## Supplementary material for "Unveiling the hidden biodiversity of microbial chemoreceptor genes in the rare biosphere": MCPsignal_captured_gtdbr207.nw (part 593 of 1806)

```
class_counter=c__Desulfotomaculia--1||c__Gammaproteobacteria--112||c__UBA4802--1:capture_domain_counter=d__Bacteria--114:capture_family_counter=f__Aeromonadaceae--1||f__Alteromonadaceae--1||f__Cellvibrionaceae--102||f__Oleiphilaceae--1||f__Pelotomaculaceae--1||f__Pseudomonadaceae--7||f__UBA5550--1:capture_genus_counter=g__Cellvibrio--102||g__MVQK01--1||g__Marinobacter--1||g__Oceanisphaera--1||g__Pseudoalteromonas--1||g__Pseudomonas_E--7||g__UBA5550--1:capture_order_counter=o__Desulfotomaculales--1||o__Enterobacterales--2||o__Pseudomonadales--110||o__UBA4802--1:capture_phylum_counter=p__Firmicutes_B--1||p__Proteobacteria--112||p__Spirochaetota--1:capture_species_counter=s__Cellvibrio sp000263355--102||s__MVQK01 sp002067395--1||s__Marinobacter zhanjiangensis--1||s__Oceanisphaera sp017498065--1||s__Pseudoalteromonas piscicida_B--1||s__Pseudomonas_E sp002843605--1||s__Pseudomonas_E sp900580675--6||s__UBA5550 sp002425885--1:evalue_avg=2.015440350967093e-49:evalue_max=5.64e-48:evalue_min=1.06e-93:evalue_std=8.546695457870312e-49:evalue_sum=1.148801000051243e-47:gapopen_avg=0.10526315789473684:gapopen_max=1.0:gapopen_min=0.0:gapopen_std=0.3096201893516237:gapopen_sum=6.0:gtdb_class_counter=c__Gammaproteobacteria--2:gtdb_domain_counter=d__Bacteria--2:gtdb_family_counter=f__Cellvibrionaceae--2:gtdb_genus_counter=g__Cellvibrio--2:gtdb_order_counter=o__Pseudomonadales--2:gtdb_phylum_counter=p__Proteobacteria--2:gtdb_species_counter=s__Cellvibrio sp000263355--1||s__Cellvibrio sp002007605--1:heptad_counter=MCP-24H--3||MCP-40H--113:lbd_counter=CHASE8--3:lca_tree=g__Cellvibrio:length_avg=130.96491228070175:length_max=157.0:length_min=92.0:length_std=22.548332938284805:length_sum=7465.0:mismatch_avg=1.719298245614035:mismatch_max=19.0:mismatch_min=0.0:mismatch_std=3.9313501223448863:mismatch_sum=98.0:name=N435528:qcovhsp_avg=99.5561403508772:qcovhsp_max=100.0:qcovhsp_min=97.0:qcovhsp_std=0.804677740256409:qcovhsp_sum=5674.700000000001:qend_avg=131.21052631578948:qend_max=157.0:qend_min=92.0:qend_std=22.433820802294772:qend_sum=7479.0:qstart_avg=1.2982456140350878:qstart_max=4.0:qstart_min=1.0:qstart_std=0.6804649744502901:qstart_sum=74.0:ref_name_counter=RS_GCF_008806955.1_protein.faa_NZ_CP031727.1_3685@PF00015_full_PFAM.311.494--57:scovhsp_avg=71.51578947368421:scovhsp_max=85.8:scovhsp_min=50.3:scovhsp_std=12.33279295029667:scovhsp_sum=4076.4:send_avg=158.4561403508772:send_max=167.0:send_min=112.0:send_std=16.02238409163723:send_sum=9032.0:sstart_avg=28.57894736842105:sstart_max=76.0:sstart_min=9.0:sstart_std=21.536470204566495:sstart_sum=1629.0])0:5e-09[&&NHX:Sample_counter=rhiztom1--44||rhiztom2--12||rhiztom3--60:Type_counter=GTDB--6||capture--116:besthit_avg=98.5810344827586:besthit_max=100.0:besthit_min=87.6:besthit_std=2.7687134827690776:besthit_sum=5717.699999999999:bitscore_avg=219.5:bitscore_max=270.0:bitscore_min=152.0:bitscore_std=38.94992286549577:bitscore_sum=12731.0:capture_class_counter=c__Desulfotomaculia--1||c__Gammaproteobacteria--114||c__UBA4802--1:capture_domain_counter=d__Bacteria--116:capture_family_counter=f__Aeromonadaceae--1||f__Alteromonadaceae--1||f__Cellvibrionaceae--104||f__Oleiphilaceae--1||f__Pelotomaculaceae--1||f__Pseudomonadaceae--7||f__UBA5550--1:capture_genus_counter=g__Cellvibrio--104||g__MVQK01--1||g__Marinobacter--1||g__Oceanisphaera--1||g__Pseudoalteromonas--1||g__Pseudomonas_E--7||g__UBA5550--1:capture_order_counter=o__Desulfotomaculales--1||o__Enterobacterales--2||o__Pseudomonadales--112||o__UBA4802--1:capture_phylum_counter=p__Firmicutes_B--1||p__Proteobacteria--114||p__Spirochaetota--1:capture_species_counter=s__Cellvibrio sp000263355--104||s__MVQK01 sp002067395--1||s__Marinobacter zhanjiangensis--1||s__Oceanisphaera sp017498065--1||s__Pseudoalteromonas piscicida_B--1||s__Pseudomonas_E sp002843605--1||s__Pseudomonas_E sp900580675--6||s__UBA5550 sp002425885--1:evalue_avg=3.080691379398695e-49:evalue_max=6.38e-48:evalue_min=1.06e-93:evalue_std=1.1729473991955777e-48:evalue_sum=1.786801000051243e-47:gapopen_avg=0.1206896551724138:gapopen_max=1.0:gapopen_min=0.0:gapopen_std=0.3286114437199938:gapopen_sum=7.0:gtdb_class_counter=c__Gammaproteobacteria--6:gtdb_domain_counter=d__Bacteria--6:gtdb_family_counter=f__Aquisalimonadaceae--3||f__Cellvibrionaceae--2||f__Thiohalomonadaceae--1:gtdb_genus_counter=g__Cellvibrio--2||g__SKGQ01--2||g__SLSJ01--1||g__SZUA-493--1:gtdb_order_counter=o__Nitrococcales--3||o__Pseudomonadales--2||o__Thiohalomonadales--1:gtdb_phylum_counter=p__Proteobacteria--6:gtdb_species_counter=s__Cellvibrio sp000263355--1||s__Cellvibrio sp002007605--1||s__SKGQ01 sp003565775--1||s__SKGQ01 sp007117515--1||s__SLSJ01 sp007130525--1||s__SZUA-493 sp003251535--1:heptad_counter=MCP-24H--3||MCP-40H--119:lbd_counter=CHASE8--3:lca_tree=c__Gammaproteobacteria:length_avg=130.3448275862069:length_max=157.0:length_min=92.0:length_std=22.843135345785882:length_sum=7560.0:mismatch_avg=1.7758620689655173:mismatch_max=19.0:mismatch_min=0.0:mismatch_std=3.92045066979875:mismatch_sum=103.0:name=N435529:qcovhsp_avg=99.5448275862069:qcovhsp_max=100.0:qcovhsp_min=97.0:qcovhsp_std=0.8022276908693571:qcovhsp_sum=5773.6:qend_avg=130.58620689655172:qend_max=157.0:qend_min=92.0:qend_std=22.738817944218262:qend_sum=7574.0:qstart_avg=1.3103448275862069:qstart_max=4.0:qstart_min=1.0:qstart_std=0.6807348081359323:qstart_sum=76.0:ref_name_counter=RS_GCF_008806955.1_protein.faa_NZ_CP031727.1_3685@PF00015_full_PFAM.311.494--58:scovhsp_avg=71.17758620689655:scovhsp_max=85.8:scovhsp_min=50.3:scovhsp_std=12.492538729015282:scovhsp_sum=4128.3:send_avg=157.77586206896552:send_max=167.0:send_min=112.0:send_std=16.704913767530833:send_sum=9151.0:sstart_avg=28.517241379310345:sstart_max=76.0:sstart_min=9.0:sstart_std=21.351889993431286:sstart_sum=1654.0],(((22344d24-fc84-4966-8f7a-abcd3782d9a6_1@MCPsignal.240.414:5e-09[&&NHX:Sample=rhiztom3:Type=capture:capture_class=c__Gammaproteobacteria:capture_domain=d__Bacteria:capture_family=f__Cellvibrionaceae:capture_genus=g__Cellvibrio:capture_order=o__Pseudomonadales:capture_phylum=p__Proteobacteria:capture_species=s__Cellvibrio sp000263355:heptad=MCP-40H],d8843cc6-e33e-402a-b148-0657229bb4f9_1@MCPsignal.68.245:6e-09[&&NHX:Sample=rhiztom3:Type=capture:capture_class=c__Gammaproteobacteria:capture_domain=d__Bacteria:capture_family=f__Cellvibrionaceae:capture_genus=g__Cellvibrio:capture_order=o__Pseudomonadales:capture_phylum=p__Proteobacteria:capture_species=s__Cellvibrio sp000263355:heptad=MCP-40H])0.913:0.012248[&&NHX:Sample_counter=rhiztom3--2:Type_counter=capture--2:capture_class_counter=c__Gammaproteobacteria--2:capture_domain_counter=d__Bacteria--2:capture_family_counter=f__Cellvibrionaceae--2:capture_genus_counter=g__Cellvibrio--2:capture_order_counter=o__Pseudomonadales--2:capture_phylum_counter=p__Proteobacteria--2:capture_species_counter=s__Cellvibrio sp000263355--2:gtdb_class_counter=:gtdb_domain_counter=:gtdb_family_counter=:gtdb_genus_counter=:gtdb_order_counter=:gtdb_phylum_counter=:gtdb_species_counter=:heptad_counter=MCP-40H--2:lbd_counter=:name=N435532:ref_name_counter=],((edb98e7c-d3a5-48dd-b7f5-2686f2198040_2@MCPsignal.40.187:0.00551014[&&NHX:Sample=rhiztom3:Type=capture:besthit=98.6:bitscore=247.0:capture_class=c__Gammaproteobacteria:capture_domain=d__Bacteria:capture_family=f__Cellvibrionaceae:capture_genus=g__Cellvibrio:capture_order=o__Pseudomonadales:capture_phylum=p__Proteobacteria:capture_species=s__Cellvibrio sp000263355:evalue=1.39e-84:gapopen=0.0:heptad=MCP-40H:length=147.0:mismatch=2.0:qcovhsp=100.0:qend=147.0:qstart=1.0:ref_name=RS_GCF_008806955.1_protein.faa_NZ_CP031727.1_3685@PF00015_full_PFAM.311.494:scovhsp=80.3:send=167.0:sstart=21.0],a07c40db-7fb1-473c-ae5d-22657542331a_2@MCPsignal.187.366:0.00405278[&&NHX:Sample=rhiztom3:Type=capture:capture_class=c__Gammaproteobacteria:capture_domain=d__Bacteria:capture_family=f__Cellvibrionaceae:capture_genus=g__Cellvibrio:capture_order=o__Pseudomonadales:capture_phylum=p__Proteobacteria:capture_species=s__Cellvibrio sp000263355:heptad=MCP-40H])0.379:0.00401187[&&NHX:Sample_counter=rhiztom3--2:Type_counter=capture--2:besthit_avg=98.6:besthit_max=98.6:besthit_min=98.6:besthit_std=0:besthit_sum=98.6:bitscore_avg=247.0:bitscore_max=247.0:bitscore_min=247.0:bitscore_std=0:bitscore_sum=247.0:capture_class_counter=c__Gammaproteobacteria--2:capture_domain_counter=d__Bacteria--2:capture_family_counter=f__Cellvibrionaceae--2:capture_genus_counter=g__Cellvibrio--2:capture_order_counter=o__Pseudomonadales--2:capture_phylum_counter=p__Proteobacteria--2:capture_species_counter=s__Cellvibrio sp000263355--2:evalue_avg=1.39e-84:evalue_max=1.39e-84:evalue_min=1.39e-84:evalue_std=0:evalue_sum=1.39e-84:gapopen_avg=0.0:gapopen_max=0.0:gapopen_min=0.0:gapopen_std=0:gapopen_sum=0.0:gtdb_class_counter=:gtdb_domain_counter=:gtdb_family_counter=:gtdb_genus_counter=:gtdb_order_counter=:gtdb_phylum_counter=:gtdb_species_counter=:heptad_counter=MCP-40H--2:lbd_counter=:length_avg=147.0:length_max=147.0:length_min=147.0:length_std=0:length_sum=147.0:mismatch_avg=2.0:mismatch_max=2.0:mismatch_min=2.0:mismatch_std=0:mismatch_sum=2.0:name=N435535:qcovhsp_avg=100.0:qcovhsp_max=100.0:qcovhsp_min=100.0:qcovhsp_std=0:qcovhsp_sum=100.0:qend_avg=147.0:qend_max=147.0:qend_min=147.0:qend_std=0:qend_sum=147.0:qstart_avg=1.0:qstart_max=1.0:qstart_min=1.0:qstart_std=0:qstart_sum=1.0:ref_name_counter=RS_GCF_008806955.1_protein.faa_NZ_CP031727.1_3685@PF00015_full_PFAM.311.494--1:scovhsp_avg=80.3:scovhsp_max=80.3:scovhsp_min=80.3:scovhsp_std=0:scovhsp_sum=80.3:send_avg=167.0:send_max=167.0:send_min=167.0:send_std=0:send_sum=167.0:sstart_avg=21.0:sstart_max=21.0:sstart_min=21.0:sstart_std=0:sstart_sum=21.0],8a6ccf91-08f4-4028-b5b7-d0c08779dc6d_4@MCPsignal.271.420:5e-09[&&NHX:Sample=rhiztom1:Type=capture:capture_class=c__Gammaproteobacteria:capture_domain=d__Bacteria:capture_family=f__Cellvibrionaceae:capture_genus=g__Cellvibrio:capture_order=o__Pseudomonadales:capture_phylum=p__Proteobacteria:capture_species=s__Cellvibrio sp000263355:heptad=MCP-40H])0:7e-09[&&NHX:Sample_counter=rhiztom1--1||rhiztom3--2:Type_counter=capture--3:besthit_avg=98.6:besthit_max=98.6:besthit_min=98.6:besthit_std=0:besthit_sum=98.6:bitscore_avg=247.0:bitscore_max=247.0:bitscore_min=247.0:bitscore_std=0:bitscore_sum=247.0:capture_class_counter=c__Gammaproteobacteria--3:capture_domain_counter=d__Bacteria--3:capture_family_counter=f__Cellvibrionaceae--3:capture_genus_counter=g__Cellvibrio--3:capture_order_counter=o__Pseudomonadales--3:capture_phylum_counter=p__Proteobacteria--3:capture_species_counter=s__Cellvibrio sp000263355--3:evalue_avg=1.39e-84:evalue_max=1.39e-84:evalue_min=1.39e-84:evalue_std=0:evalue_sum=1.39e-84:gapopen_avg=0.0:gapopen_max=0.0:gapopen_min=0.0:gapopen_std=0:gapopen_sum=0.0:gtdb_class_counter=:gtdb_domain_counter=:gtdb_family_counter=:gtdb_genus_counter=:gtdb_order_counter=:gtdb_phylum_counter=:gtdb_species_counter=:heptad_counter=MCP-40H--3:lbd_counter=:length_avg=147.0:length_max=147.0:length_min=147.0:length_std=0:length_sum=147.0:mismatch_avg=2.0:mismatch_max=2.0:mismatch_min=2.0:mismatch_std=0:mismatch_sum=2.0:name=N435537:qcovhsp_avg=100.0:qcovhsp_max=100.0:qcovhsp_min=100.0:qcovhsp_std=0:qcovhsp_sum=100.0:qend_avg=147.0:qend_max=147.0:qend_min=147.0:qend_std=0:qend_sum=147.0:qstart_avg=1.0:qstart_max=1.0:qstart_min=1.0:qstart_std=0:qstart_sum=1.0:ref_name_counter=RS_GCF_008806955.1_protein.faa_NZ_CP031727.1_3685@PF00015_full_PFAM.311.494--1:scovhsp_avg=80.3:scovhsp_max=80.3:scovhsp_min=80.3:scovhsp_std=0:scovhsp_sum=80.3:send_avg=167.0:send_max=167.0:send_min=167.0:send_std=0:send_sum=167.0:sstart_avg=21.0:sstart_max=21.0:sstart_min=21.0:sstart_std=0:sstart_sum=21.0])0:5e-09[&&NHX:Sample_counter=rhiztom1--1||rhiztom3--4:Type_counter=capture--5:besthit_avg=98.6:besthit_max=98.6:besthit_min=98.6:besthit_std=0:besthit_sum=98.6:bitscore_avg=247.0:bitscore_max=247.0:bitscore_min=247.0:bitscore_std=0:bitscore_sum=247.0:capture_class_counter=c__Gammaproteobacteria--5:capture_domain_counter=d__Bacteria--5:capture_family_counter=f__Cellvibrionaceae--5:capture_genus_counter=g__Cellvibrio--5:capture_order_counter=o__Pseudomonadales--5:capture_phylum_counter=p__Proteobacteria--5:capture_species_counter=s__Cellvibrio sp000263355--5:evalue_avg=1.39e-84:evalue_max=1.39e-84:evalue_min=1.39e-84:evalue_std=0:evalue_sum=1.39e-84:gapopen_avg=0.0:gapopen_max=0.0:gapopen_min=0.0:gapopen_std=0:gapopen_sum=0.0:gtdb_class_counter=:gtdb_domain_counter=:gtdb_family_counter=:gtdb_genus_counter=:gtdb_order_counter=:gtdb_phylum_counter=:gtdb_species_counter=:heptad_counter=MCP-40H--5:lbd_counter=:length_avg=147.0:length_max=147.0:length_min=147.0:length_std=0:length_sum=147.0:mismatch_avg=2.0:mismatch_max=2.0:mismatch_min=2.0:mismatch_std=0:mismatch_sum=2.0:name=N435538:qcovhsp_avg=100.0:qcovhsp_max=100.0:qcovhsp_min=100.0:qcovhsp_std=0:qcovhsp_sum=100.0:qend_avg=147.0:qend_max=147.0:qend_min=147.0:qend_std=0:qend_sum=147.0:qstart_avg=1.0:qstart_max=1.0:qstart_min=1.0:qstart_std=0:qstart_sum=1.0:ref_name_counter=RS_GCF_008806955.1_protein.faa_NZ_CP031727.1_3685@PF00015_full_PFAM.311.494--1:scovhsp_avg=80.3:scovhsp_max=80.3:scovhsp_min=80.3:scovhsp_std=0:scovhsp_sum=80.3:send_avg=167.0:send_max=167.0:send_min=167.0:send_std=0:send_sum=167.0:sstart_avg=21.0:sstart_max=21.0:sstart_min=21.0:sstart_std=0:sstart_sum=21.0],((((ea9d901e-f8a7-4a62-8b6d-103649ccb98e_1@MCPsignal.95.222:0.079876[&&NHX:Sample=rhiztom3:Type=capture:besthit=89.7:bitscore=188.0:capture_class=c__Gammaproteobacteria:capture_domain=d__Bacteria:capture_family=f__Cellvibrionaceae:capture_genus=g__Cellvibrio:capture_order=o__Pseudomonadales:capture_phylum=p__Proteobacteria:capture_species=s__Cellvibrio sp000263355:evalue=1.21e-61:gapopen=2.0:heptad=MCP-40H:length=126.0:mismatch=9.0:qcovhsp=98.4:qend=126.0:qstart=2.0:ref_name=RS_GCF_008806955.1_protein.faa_NZ_CP031727.1_3685@PF00015_full_PFAM.311.494:scovhsp=67.2:send=160.0:sstart=38.0],(ce7e2f6f-9b63-4481-b673-d486ef6fce53_2@MCPsignal.51.144:5e-09[&&NHX:Sample=rhizpot1:Type=capture:besthit=95.7:bitscore=156.0:capture_class=c__Gammaproteobacteria:capture_domain=d__Bacteria:capture_family=f__Cellvibrionaceae:capture_genus=g__Cellvibrio:capture_order=o__Pseudomonadales:capture_phylum=p__Proteobacteria:capture_species=s__Cellvibrio sp000263355:evalue=8.85e-50:gapopen=0.0:heptad=MCP-40H:length=93.0:mismatch=4.0:qcovhsp=100.0:qend=93.0:qstart=1.0:ref_name=RS_GCF_008806955.1_protein.faa_NZ_CP031727.1_3685@PF00015_full_PFAM.311.494:scovhsp=50.8:send=119.0:sstart=27.0],(e8c5bb9a-ff4a-4678-bc51-e646203139e9_1@MCPsignal.226.307:5e-09[&&NHX:Sample=rhiztom3:Type=capture:capture_class=c__Gammaproteobacteria:capture_domain=d__Bacteria:capture_family=f__Cellvibrionaceae:capture_genus=g__Cellvibrio:capture_order=o__Pseudomonadales:capture_phylum=p__Proteobacteria:capture_species=s__Cellvibrio sp000263355:heptad=MCP-40H],9d40c9dc-de66-4147-8771-effcec5a00ed_4@MCPsignal.136.219:5e-09[&&NHX:Sample=rhiztom3:Type=capture:capture_class=c__Gammaproteobacteria:capture_domain=d__Bacteria:capture_family=f__Cellvibrionaceae:capture_genus=g__Cellvibrio:capture_order=o__Pseudomonadales:capture_phylum=p__Proteobacteria:capture_species=s__Cellvibrio sp000263355:heptad=MCP-40H])0.848:0.0517875[&&NHX:Sample_counter=rhiztom3--2:Type_counter=capture--2:capture_class_counter=c__Gammaproteobacteria--2:capture_domain_counter=d__Bacteria--2:capture_family_counter=f__Cellvibrionaceae--2:capture_genus_counter=g__Cellvibrio--2:capture_order_counter=o__Pseudomonadales--2:capture_phylum_counter=p__Proteobacteria--2:capture_species_counter=s__Cellvibrio sp000263355--2:gtdb_class_counter=:gtdb_domain_counter=:gtdb_family_counter=:gtdb_genus_counter=:gtdb_order_counter=:gtdb_phylum_counter=:gtdb_species_counter=:heptad_counter=MCP-40H--2:lbd_counter=:name=N435543:ref_name_counter=])0.569:0.0182514[&&NHX:Sample_counter=rhizpot1--1||rhiztom3--2:Type_counter=capture--3:besthit_avg=95.7:besthit_max=95.7:besthit_min=95.7:besthit_std=0:besthit_sum=95.7:bitscore_avg=156.0:bitscore_max=156.0:bitscore_min=156.0:bitscore_std=0:bitscore_sum=156.0:capture_class_counter=c__Gammaproteobacteria--3:capture_domain_counter=d__Bacteria--3:capture_family_counter=f__Cellvibrionaceae--3:capture_genus_counter=g__Cellvibrio--3:capture_order_counter=o__Pseudomonadales--3:capture_phylum_counter=p__Proteobacteria--3:capture_species_counter=s__Cellvibrio sp000263355--3:evalue_avg=8.85e-50:evalue_max=8.85e-50:evalue_min=8.85e-50:evalue_std=0:evalue_sum=8.85e-50:gapopen_avg=0.0:gapopen_max=0.0:gapopen_min=0.0:gapopen_std=0:gapopen_sum=0.0:gtdb_class_counter=:gtdb_domain_counter=:gtdb_family_counter=:gtdb_genus_counter=:gtdb_order_counter=:gtdb_phylum_counter=:gtdb_species_counter=:heptad_counter=MCP-40H--3:lbd_counter=:length_avg=93.0:length_max=93.0:length_min=93.0:length_std=0:length_sum=93.0:mismatch_avg=4.0:mismatch_max=4.0:mismatch_min=4.0:mismatch_std=0:mismatch_sum=4.0:name=N435544:qcovhsp_avg=100.0:qcovhsp_max=100.0:qcovhsp_min=100.0:qcovhsp_std=0:qcovhsp_sum=100.0:qend_avg=93.0:qend_max=93.0:qend_min=93.0:qend_std=0:qend_sum=93.0:qstart_avg=1.0:qstart_max=1.0:qstart_min=1.0:qstart_std=0:qstart_sum=1.0:ref_name_counter=RS_GCF_008806955.1_protein.faa_NZ_CP031727.1_3685@PF00015_full_PFAM.311.494--1:scovhsp_avg=50.8:scovhsp_max=50.8:scovhsp_min=50.8:scovhsp_std=0:scovhsp_sum=50.8:send_avg=119.0:send_max=119.0:send_min=119.0:send_std=0:send_sum=119.0:sstart_avg=27.0:sstart_max=27.0:sstart_min=27.0:sstart_std=0:sstart_sum=27.0])0.683:0.0404381[&&NHX:Sample_counter=rhizpot1--1||rhiztom3--3:Type_counter=capture--4:besthit_avg=92.7:besthit_max=95.7:besthit_min=89.7:besthit_std=4.242640687119285:besthit_sum=185.4:bitscore_avg=172.0:bitscore_max=188.0:bitscore_min=156.0:bitscore_std=22.627416997969522:bitscore_sum=344.0:capture_class_counter=c__Gammaproteobacteria--4:capture_domain_counter=d__Bacteria--4:capture_family_counter=f__Cellvibrionaceae--4:capture_genus_counter=g__Cellvibrio--4:capture_order_counter=o__Pseudomonadales--4:capture_phylum_counter=p__Proteobacteria--4:capture_species_counter=s__Cellvibrio sp000263355--4:evalue_avg=4.42500000000605e-50:evalue_max=8.85e-50:evalue_min=1.21e-61:evalue_std=6.25789501349239e-50:evalue_sum=8.8500000000121e-50:gapopen_avg=1.0:gapopen_max=2.0:gapopen_min=0.0:gapopen_std=1.4142135623730951:gapopen_sum=2.0:gtdb_class_counter=:gtdb_domain_counter=:gtdb_family_counter=:gtdb_genus_counter=:gtdb_order_counter=:gtdb_phylum_counter=:gtdb_species_counter=:heptad_counter=MCP-40H--4:lbd_counter=:length_avg=109.5:length_max=126.0:length_min=93.0:length_std=23.33452377915607:length_sum=219.0:mismatch_avg=6.5:mismatch_max=9.0:mismatch_min=4.0:mismatch_std=3.5355339059327378:mismatch_sum=13.0:name=N435545:qcovhsp_avg=99.2:qcovhsp_max=100.0:qcovhsp_min=98.4:qcovhsp_std=1.131370849898472:qcovhsp_sum=198.4:qend_avg=109.5:qend_max=126.0:qend_min=93.0:qend_std=23.33452377915607:qend_sum=219.0:qstart_avg=1.5:qstart_max=2.0:qstart_min=1.0:qstart_std=0.7071067811865476:qstart_sum=3.0:ref_name_counter=RS_GCF_008806955.1_protein.faa_NZ_CP031727.1_3685@PF00015_full_PFAM.311.494--2:scovhsp_avg=59.0:scovhsp_max=67.2:scovhsp_min=50.8:scovhsp_std=11.596551211459383:scovhsp_sum=118.0:send_avg=139.5:send_max=160.0:send_min=119.0:send_std=28.991378028648448:send_sum=279.0:sstart_avg=32.5:sstart_max=38.0:sstart_min=27.0:sstart_std=7.7781745930520225:sstart_sum=65.0],78d7ec62-1665-4f36-85f2-f31c18124ff8_2@MCPsignal.274.378:5e-09[&&NHX:Sample=rhiztom3:Type=capture:besthit=100.0:bitscore=181.0:capture_class=c__Gammaproteobacteria:capture_domain=d__Bacteria:capture_family=f__Cellvibrionaceae:capture_genus=g__Cellvibrio:capture_order=o__Pseudomonadales:capture_phylum=p__Proteobacteria:capture_species=s__Cellvibrio sp000263355:evalue=2.6e-59:gapopen=0.0:heptad=MCP-40H:length=103.0:mismatch=0.0:qcovhsp=99.0:qend=104.0:qstart=2.0:ref_name=RS_GCF_008806955.1_protein.faa_NZ_CP031727.1_3685@PF00015_full_PFAM.311.494:scovhsp=56.3:send=122.0:sstart=20.0])0.451:0.0121497[&&NHX:Sample_counter=rhizpot1--1||rhiztom3--4:Type_counter=capture--5:besthit_avg=95.13333333333333:besthit_max=100.0:besthit_min=89.7:besthit_std=5.1733290377989025:besthit_sum=285.4:bitscore_avg=175.0:bitscore_max=188.0:bitscore_min=156.0:bitscore_std=16.822603841260722:bitscore_sum=525.0:capture_class_counter=c__Gammaproteobacteria--5:capture_domain_counter=d__Bacteria--5:capture_family_counter=f__Cellvibrionaceae--5:capture_genus_counter=g__Cellvibrio--5:capture_order_counter=o__Pseudomonadales--5:capture_phylum_counter=p__Proteobacteria--5:capture_species_counter=s__Cellvibrio sp000263355--5:evalue_avg=2.9500000008707004e-50:evalue_max=8.85e-50:evalue_min=1.21e-61:evalue_std=5.10954988157414e-50:evalue_sum=8.8500000026121e-50:gapopen_avg=0.6666666666666666:gapopen_max=2.0:gapopen_min=0.0:gapopen_std=1.1547005383792517:gapopen_sum=2.0:gtdb_class_counter=:gtdb_domain_counter=:gtdb_family_counter=:gtdb_genus_counter=:gtdb_order_counter=:gtdb_phylum_counter=:gtdb_species_counter=:heptad_counter=MCP-40H--5:lbd_counter=:length_avg=107.33333333333333:length_max=126.0:length_min=93.0:length_std=16.921386861996073:length_sum=322.0:mismatch_avg=4.333333333333333:mismatch_max=9.0:mismatch_min=0.0:mismatch_std=4.509249752822894:mismatch_sum=13.0:name=N435547:qcovhsp_avg=99.13333333333333:qcovhsp_max=100.0:qcovhsp_min=98.4:qcovhsp_std=0.8082903768654734:qcovhsp_sum=297.4:qend_avg=107.66666666666667:qend_max=126.0:qend_min=93.0:qend_std=16.802777548171413:qend_sum=323.0:qstart_avg=1.6666666666666667:qstart_max=2.0:qstart_min=1.0:qstart_std=0.5773502691896257:qstart_sum=5.0:ref_name_counter=RS_GCF_008806955.1_protein.faa_NZ_CP031727.1_3685@PF00015_full_PFAM.311.494--3:scovhsp_avg=58.1:scovhsp_max=67.2:scovhsp_min=50.8:scovhsp_std=8.3468556954101:scovhsp_sum=174.3:send_avg=133.66666666666666:send_max=160.0:send_min=119.0:send_std=22.854612955229264:send_sum=401.0:sstart_avg=28.333333333333332:sstart_max=38.0:sstart_min=20.0:sstart_std=9.073771725877467:sstart_sum=85.0],(49c95c15-9636-4763-89c7-df087734141d_5@MCPsignal.262.418:0.0157953[&&NHX:Sample=rhiztom3:Type=capture:besthit=96.2:bitscore=254.0:capture_class=c__Gammaproteobacteria:capture_domain=d__Bacteria:capture_family=f__Cellvibrionaceae:capture_genus=g__Cellvibrio:capture_order=o__Pseudomonadales:capture_phylum=p__Proteobacteria:capture_species=s__Cellvibrio sp000263355:evalue=3.63e-87:gapopen=0.0:heptad=MCP-40H:length=156.0:mismatch=6.0:qcovhsp=100.0:qend=156.0:qstart=1.0:ref_name=RS_GCF_008806955.1_protein.faa_NZ_CP031727.1_3685@PF00015_full_PFAM.311.494:scovhsp=85.2:send=167.0:sstart=12.0],47a56f09-f87f-4e5b-ba2b-53f2064fae36_2@MCPsignal.182.320:5e-09[&&NHX:Sample=rhiztom3:Type=capture:capture_class=c__Gammaproteobacteria:capture_domain=d__Bacteria:capture_family=f__Cellvibrionaceae:capture_genus=g__Cellvibrio:capture_order=o__Pseudomonadales:capture_phylum=p__Proteobacteria:capture_species=s__Cellvibrio sp000263355:heptad=MCP-40H])0.045:0.000915885[&&NHX:Sample_counter=rhiztom3--2:Type_counter=capture--2:besthit_avg=96.2:besthit_max=96.2:besthit_min=96.2:besthit_std=0:besthit_sum=96.2:bitscore_avg=254.0:bitscore_max=254.0:bitscore_min=254.0:bitscore_std=0:bitscore_sum=254.0:capture_class_counter=c__Gammaproteobacteria--2:capture_domain_counter=d__Bacteria--2:capture_family_counter=f__Cellvibrionaceae--2:capture_genus_counter=g__Cellvibrio--2:capture_order_counter=o__Pseudomonadales--2:capture_phylum_counter=p__Proteobacteria--2:capture_species_counter=s__Cellvibrio sp000263355--2:evalue_avg=3.63e-87:evalue_max=3.63e-87:evalue_min=3.63e-87:evalue_std=0:evalue_sum=3.63e-87:gapopen_avg=0.0:gapopen_max=0.0:gapopen_min=0.0:gapopen_std=0:gapopen_sum=0.0:gtdb_class_counter=:gtdb_domain_counter=:gtdb_family_counter=:gtdb_genus_counter=:gtdb_order_counter=:gtdb_phylum_counter=:gtdb_species_counter=:heptad_counter=MCP-40H--2:lbd_counter=:length_avg=156.0:length_max=156.0:length_min=156.0:length_std=0:length_sum=156.0:mismatch_avg=6.0:mismatch_max=6.0:mismatch_min=6.0:mismatch_std=0:mismatch_sum=6.0:name=N435550:qcovhsp_avg=100.0:qcovhsp_max=100.0:qcovhsp_min=100.0:qcovhsp_std=0:qcovhsp_sum=100.0:qend_avg=156.0:qend_max=156.0:qend_min=156.0:qend_std=0:qend_sum=156.0:qstart_avg=1.0:qstart_max=1.0:qstart_min=1.0:qstart_std=0:qstart_sum=1.0:ref_name_counter=RS_GCF_008806955.1_protein.faa_NZ_CP031727.1_3685@PF00015_full_PFAM.311.494--1:scovhsp_avg=85.2:scovhsp_max=85.2:scovhsp_min=85.2:scovhsp_std=0:scovhsp_sum=85.2:send_avg=167.0:send_max=167.0:send_min=167.0:send_std=0:send_sum=167.0:sstart_avg=12.0:sstart_max=12.0:sstart_min=12.0:sstart_std=0:sstart_sum=12.0])0.827:0.0137571[&&NHX:Sample_counter=rhizpot1--1||rhiztom3--6:Type_counter=capture--7:besthit_avg=95.4:besthit_max=100.0:besthit_min=89.7:besthit_std=4.257542327055205:besthit_sum=381.6:bitscore_avg=194.75:bitscore_max=254.0:bitscore_min=156.0:bitscore_std=41.82005101224372:bitscore_sum=779.0:capture_class_counter=c__Gammaproteobacteria--7:capture_domain_counter=d__Bacteria--7:capture_family_counter=f__Cellvibrionaceae--7:capture_genus_counter=g__Cellvibrio--7:capture_order_counter=o__Pseudomonadales--7:capture_phylum_counter=p__Proteobacteria--7:capture_species_counter=s__Cellvibrio sp000263355--7:evalue_avg=2.212500000653025e-50:evalue_max=8.85e-50:evalue_min=3.63e-87:evalue_std=4.42499999956465e-50:evalue_sum=8.8500000026121e-50:gapopen_avg=0.5:gapopen_max=2.0:gapopen_min=0.0:gapopen_std=1.0:gapopen_sum=2.0:gtdb_class_counter=:gtdb_domain_counter=:gtdb_family_counter=:gtdb_genus_counter=:gtdb_order_counter=:gtdb_phylum_counter=:gtdb_species_counter=:heptad_counter=MCP-40H--7:lbd_counter=:length_avg=119.5:length_max=156.0:length_min=93.0:length_std=27.982137159266443:length_sum=478.0:mismatch_avg=4.75:mismatch_max=9.0:mismatch_min=0.0:mismatch_std=3.774917217635375:mismatch_sum=19.0:name=N435551:qcovhsp_avg=99.35:qcovhsp_max=100.0:qcovhsp_min=98.4:qcovhsp_std=0.7895146188217985:qcovhsp_sum=397.4:qend_avg=119.75:qend_max=156.0:qend_min=93.0:qend_std=27.789386463180506:qend_sum=479.0:qstart_avg=1.5:qstart_max=2.0:qstart_min=1.0:qstart_std=0.5773502691896257:qstart_sum=6.0:ref_name_counter=RS_GCF_008806955.1_protein.faa_NZ_CP031727.1_3685@PF00015_full_PFAM.311.494--4:scovhsp_avg=64.875:scovhsp_max=85.2:scovhsp_min=50.8:scovhsp_std=15.16737177848116:scovhsp_sum=259.5:send_avg=142.0:send_max=167.0:send_min=119.0:send_std=25.019992006393608:send_sum=568.0:sstart_avg=24.25:sstart_max=38.0:sstart_min=12.0:sstart_std=11.026483271348727:sstart_sum=97.0],(159faf55-dc32-5759-a8d2-08bb5a138c9e_6@MCPsignal.183.309:0.00677446[&&NHX:Sample=rhiztom3:Type=capture:besthit=97.6:bitscore=214.0:capture_class=c__Clostridia:capture_domain=d__Bacteria:capture_family=f__Lachnospiraceae:capture_genus=g__UBA3402:capture_order=o__Lachnospirales:capture_phylum=p__Firmicutes_A:capture_species=s__UBA3402 sp910577935:evalue=3.68e-72:gapopen=0.0:heptad=MCP-40H:length=126.0:mismatch=3.0:qcovhsp=100.0:qend=126.0:qstart=1.0:ref_name=RS_GCF_008806955.1_protein.faa_NZ_CP031727.1_3685@PF00015_full_PFAM.311.494:scovhsp=68.9:send=139.0:sstart=14.0],c827226f-5437-48df-9a49-64d087bf8766_2@MCPsignal.481.613:0.0388439[&&NHX:Sample=rhiztom1:Type=capture:besthit=94.6:bitscore=205.0:capture_class=c__Gammaproteobacteria:capture_domain=d__Bacteria:capture_family=f__Burkholderiaceae:capture_genus=g__Comamonas:capture_order=o__Burkholderiales:capture_phylum=p__Proteobacteria:capture_species=s__Comamonas sp019236485:evalue=2.11e-68:gapopen=1.0:heptad=MCP-40H:length=130.0:mismatch=6.0:qcovhsp=97.7:qend=132.0:qstart=4.0:ref_name=RS_GCF_008806955.1_protein.faa_NZ_CP031727.1_3685@PF00015_full_PFAM.311.494:scovhsp=71.0:send=165.0:sstart=36.0])0.754:0.006411[&&NHX:Sample_counter=rhiztom1--1||rhiztom3--1:Type_counter=capture--2:besthit_avg=96.1:besthit_max=97.6:besthit_min=94.6:besthit_std=2.1213203435596424:besthit_sum=192.2:bitscore_avg=209.5:bitscore_max=214.0:bitscore_min=205.0:bitscore_std=6.363961030678928:bitscore_sum=419.0:capture_class_counter=c__Clostridia--1||c__Gammaproteobacteria--1:capture_domain_counter=d__Bacteria--2:capture_family_counter=f__Burkholderiaceae--1||f__Lachnospiraceae--1:capture_genus_counter=g__Comamonas--1||g__UBA3402--1:capture_order_counter=o__Burkholderiales--1||o__Lachnospirales--1:capture_phylum_counter=p__Firmicutes_A--1||p__Proteobacteria--1:capture_species_counter=s__Comamonas sp019236485--1||s__UBA3402 sp910577935--1:evalue_avg=1.055184e-68:evalue_max=2.11e-68:evalue_min=3.68e-72:evalue_std=1.4917350930081384e-68:evalue_sum=2.110368e-68:gapopen_avg=0.5:gapopen_max=1.0:gapopen_min=0.0:gapopen_std=0.7071067811865476:gapopen_sum=1.0:gtdb_class_counter=:gtdb_domain_counter=:gtdb_family_counter=:gtdb_genus_counter=:gtdb_order_counter=:gtdb_phylum_counter=:gtdb_species_counter=:heptad_counter=MCP-40H--2:lbd_counter=:length_avg=128.0:length_max=130.0:length_min=126.0:length_std=2.8284271247461903:length_sum=256.0:mismatch_avg=4.5:mismatch_max=6.0:mismatch_min=3.0:mismatch_std=2.1213203435596424:mismatch_sum=9.0:name=N435554:qcovhsp_avg=98.85:qcovhsp_max=100.0:qcovhsp_min=97.7:qcovhsp_std=1.6263455967290572:qcovhsp_sum=197.7:qend_avg=129.0:qend_max=132.0:qend_min=126.0:qend_std=4.242640687119285:qend_sum=258.0:qstart_avg=2.5:qstart_max=4.0:qstart_min=1.0:qstart_std=2.1213203435596424:qstart_sum=5.0:ref_name_counter=RS_GCF_008806955.1_protein.faa_NZ_CP031727.1_3685@PF00015_full_PFAM.311.494--2:scovhsp_avg=69.95:scovhsp_max=71.0:scovhsp_min=68.9:scovhsp_std=1.4849242404917458:scovhsp_sum=139.9:send_avg=152.0:send_max=165.0:send_min=139.0:send_std=18.384776310850235:send_sum=304.0:sstart_avg=25.0:sstart_max=36.0:sstart_min=14.0:sstart_std=15.556349186104045:sstart_sum=50.0])0.783:0.00511546[&&NHX:Sample_counter=rhizpot1--1||rhiztom1--1||rhiztom3--7:Type_counter=capture--9:besthit_avg=95.63333333333333:besthit_max=100.0:besthit_min=89.7:besthit_std=3.450603811895341:besthit_sum=573.8:bitscore_avg=199.66666666666666:bitscore_max=254.0:bitscore_min=156.0:bitscore_std=33.39860276518565:bitscore_sum=1198.0:capture_class_counter=c__Clostridia--1||c__Gammaproteobacteria--8:capture_domain_counter=d__Bacteria--9:capture_family_counter=f__Burkholderiaceae--1||f__Cellvibrionaceae--7||f__Lachnospiraceae--1:capture_genus_counter=g__Cellvibrio--7||g__Comamonas--1||g__UBA3402--1:capture_order_counter=o__Burkholderiales--1||o__Lachnospirales--1||o__Pseudomonadales--7:capture_phylum_counter=p__Firmicutes_A--1||p__Proteobacteria--8:capture_species_counter=s__Cellvibrio sp000263355--7||s__Comamonas sp019236485--1||s__UBA3402 sp910577935--1:evalue_avg=1.4750000004353502e-50:evalue_max=8.85e-50:evalue_min=3.63e-87:evalue_std=3.612997370391911e-50:evalue_sum=8.8500000026121e-50:gapopen_avg=0.5:gapopen_max=2.0:gapopen_min=0.0:gapopen_std=0.8366600265340756:gapopen_sum=3.0:gtdb_class_counter=:gtdb_domain_counter=:gtdb_family_counter=:gtdb_genus_counter=:gtdb_order_counter=:gtdb_phylum_counter=:gtdb_species_counter=:heptad_counter=MCP-40H--9:lbd_counter=:length_avg=122.33333333333333:length_max=156.0:length_min=93.0:length_std=22.15099696778153:length_sum=734.0:mismatch_avg=4.666666666666667:mismatch_max=9.0:mismatch_min=0.0:mismatch_std=3.0767948691238205:mismatch_sum=28.0:name=N435555:qcovhsp_avg=99.18333333333334:qcovhsp_max=100.0:qcovhsp_min=97.7:qcovhsp_std=0.9847165412780794:qcovhsp_sum=595.1:qend_avg=122.83333333333333:qend_max=156.0:qend_min=93.0:qend_std=22.13067253082623:qend_sum=737.0:qstart_avg=1.8333333333333333:qstart_max=4.0:qstart_min=1.0:qstart_std=1.1690451944500122:qstart_sum=11.0:ref_name_counter=RS_GCF_008806955.1_protein.faa_NZ_CP031727.1_3685@PF00015_full_PFAM.311.494--6:scovhsp_avg=66.56666666666666:scovhsp_max=85.2:scovhsp_min=50.8:scovhsp_std=12.055648745159537:scovhsp_sum=399.4:send_avg=145.33333333333334:send_max=167.0:send_min=119.0:send_std=21.676408066528612:send_sum=872.0:sstart_avg=24.5:sstart_max=38.0:sstart_min=12.0:sstart_std=11.022703842524301:sstart_sum=147.0])0:6e-09[&&NHX:Sample_counter=rhizpot1--1||rhiztom1--2||rhiztom3--11:Type_counter=capture--14:besthit_avg=96.05714285714285:besthit_max=100.0:besthit_min=89.7:besthit_std=3.343579490534627:besthit_sum=672.4:bitscore_avg=206.42857142857142:bitscore_max=254.0:bitscore_min=156.0:bitscore_std=35.34995116855252:bitscore_sum=1445.0:capture_class_counter=c__Clostridia--1||c__Gammaproteobacteria--13:capture_domain_counter=d__Bacteria--14:capture_family_counter=f__Burkholderiaceae--1||f__Cellvibrionaceae--12||f__Lachnospiraceae--1:capture_genus_counter=g__Cellvibrio--12||g__Comamonas--1||g__UBA3402--1:capture_order_counter=o__Burkholderiales--1||o__Lachnospirales--1||o__Pseudomonadales--12:capture_phylum_counter=p__Firmicutes_A--1||p__Proteobacteria--13:capture_species_counter=s__Cellvibrio sp000263355--12||s__Comamonas sp019236485--1||s__UBA3402 sp910577935--1:evalue_avg=1.2642857146588716e-50:evalue_max=8.85e-50:evalue_min=3.63e-87:evalue_std=3.344985585967114e-50:evalue_sum=8.8500000026121e-50:gapopen_avg=0.42857142857142855:gapopen_max=2.0:gapopen_min=0.0:gapopen_std=0.7867957924694431:gapopen_sum=3.0:gtdb_class_counter=:gtdb_domain_counter=:gtdb_family_counter=:gtdb_genus_counter=:gtdb_order_counter=:gtdb_phylum_counter=:gtdb_species_counter=:heptad_counter=MCP-40H--14:lbd_counter=:length_avg=125.85714285714286:length_max=156.0:length_min=93.0:length_std=22.266780723973636:length_sum=881.0:mismatch_avg=4.285714285714286:mismatch_max=9.0:mismatch_min=0.0:mismatch_std=2.984084768360628:mismatch_sum=30.0:name=N435556:qcovhsp_avg=99.3:qcovhsp_max=100.0:qcovhsp_min=97.7:qcovhsp_std=0.9504384952922151:qcovhsp_sum=695.1:qend_avg=126.28571428571429:qend_max=156.0:qend_min=93.0:qend_std=22.171410161995304:qend_sum=884.0:qstart_avg=1.7142857142857142:qstart_max=4.0:qstart_min=1.0:qstart_std=1.1126972805283735:qstart_sum=12.0:ref_name_counter=RS_GCF_008806955.1_protein.faa_NZ_CP031727.1_3685@PF00015_full_PFAM.311.494--7:scovhsp_avg=68.52857142857144:scovhsp_max=85.2:scovhsp_min=50.8:scovhsp_std=12.167951660778723:scovhsp_sum=479.70000000000005:send_avg=148.42857142857142:send_max=167.0:send_min=119.0:send_std=21.41539277293432:send_sum=1039.0:sstart_avg=24.0:sstart_max=38.0:sstart_min=12.0:sstart_std=10.14889156509222:sstart_sum=168.0])0.914:5e-09[&&NHX:Sample_counter=rhizpot1--1||rhiztom1--46||rhiztom2--12||rhiztom3--71:Type_counter=GTDB--6||capture--130:besthit_avg=98.30923076923078:besthit_max=100.0:besthit_min=87.6:besthit_std=2.914978724028438:besthit_sum=6390.1:bitscore_avg=218.09230769230768:bitscore_max=270.0:bitscore_min=152.0:bitscore_std=38.53558545233024:bitscore_sum=14176.0:capture_class_counter=c__Clostridia--1||c__Desulfotomaculia--1||c__Gammaproteobacteria--127||c__UBA4802--1:capture_domain_counter=d__Bacteria--130:capture_family_counter=f__Aeromonadaceae--1||f__Alteromonadaceae--1||f__Burkholderiaceae--1||f__Cellvibrionaceae--116||f__Lachnospiraceae--1||f__Oleiphilaceae--1||f__Pelotomaculaceae--1||f__Pseudomonadaceae--7||f__UBA5550--1:capture_genus_counter=g__Cellvibrio--116||g__Comamonas--1||g__MVQK01--1||g__Marinobacter--1||g__Oceanisphaera--1||g__Pseudoalteromonas--1||g__Pseudomonas_E--7||g__UBA3402--1||g__UBA5550--1:capture_order_counter=o__Burkholderiales--1||o__Desulfotomaculales--1||o__Enterobacterales--2||o__Lachnospirales--1||o__Pseudomonadales--124||o__UBA4802--1:capture_phylum_counter=p__Firmicutes_A--1||p__Firmicutes_B--1||p__Proteobacteria--127||p__Spirochaetota--1:capture_species_counter=s__Cellvibrio sp000263355--116||s__Comamonas sp019236485--1||s__MVQK01 sp002067395--1||s__Marinobacter zhanjiangensis--1||s__Oceanisphaera sp017498065--1||s__Pseudoalteromonas piscicida_B--1||s__Pseudomonas_E sp002843605--1||s__Pseudomonas_E sp900580675--6||s__UBA3402 sp910577935--1||s__UBA5550 sp002425885--1:evalue_avg=2.762540000082854e-49:evalue_max=6.38e-48:evalue_min=1.06e-93:evalue_std=1.1108328536976662e-48:evalue_sum=1.7956510000538552e-47:gapopen_avg=0.15384615384615385:gapopen_max=2.0:gapopen_min=0.0:gapopen_std=0.40430377003131995:gapopen_sum=10.0:gtdb_class_counter=c__Gammaproteobacteria--6:gtdb_domain_counter=d__Bacteria--6:gtdb_family_counter=f__Aquisalimonadaceae--3||f__Cellvibrionaceae--2||f__Thiohalomonadaceae--1:gtdb_genus_counter=g__Cellvibrio--2||g__SKGQ01--2||g__SLSJ01--1||g__SZUA-493--1:gtdb_order_counter=o__Nitrococcales--3||o__Pseudomonadales--2||o__Thiohalomonadales--1:gtdb_phylum_counter=p__Proteobacteria--6:gtdb_species_counter=s__Cellvibrio sp000263355--1||s__Cellvibrio sp002007605--1||s__SKGQ01 sp003565775--1||s__SKGQ01 sp007117515--1||s__SLSJ01 sp007130525--1||s__SZUA-493 sp003251535--1:heptad_counter=MCP-24H--3||MCP-40H--133:lbd_counter=CHASE8--3:lca_tree=c__Gammaproteobacteria:length_avg=129.86153846153846:length_max=157.0:length_min=92.0:length_std=22.653557200716932:length_sum=8441.0:mismatch_avg=2.046153846153846:mismatch_max=19.0:mismatch_min=0.0:mismatch_std=3.8908175925454973:mismatch_sum=133.0:name=N435557:qcovhsp_avg=99.51846153846154:qcovhsp_max=100.0:qcovhsp_min=97.0:qcovhsp_std=0.8146878826604985:qcovhsp_sum=6468.7:qend_avg=130.12307692307692:qend_max=157.0:qend_min=92.0:qend_std=22.547524595498622:qend_sum=8458.0:qstart_avg=1.353846153846154:qstart_max=4.0:qstart_min=1.0:qstart_std=0.7380457563468125:qstart_sum=88.0:ref_name_counter=RS_GCF_008806955.1_protein.faa_NZ_CP031727.1_3685@PF00015_full_PFAM.311.494--65:scovhsp_avg=70.8923076923077:scovhsp_max=85.8:scovhsp_min=50.3:scovhsp_std=12.39191152138548:scovhsp_sum=4608.0:send_avg=156.76923076923077:send_max=167.0:send_min=112.0:send_std=17.32210404256765:send_sum=10190.0:sstart_avg=28.03076923076923:sstart_max=76.0:sstart_min=9.0:sstart_std=20.43738091002706:sstart_sum=1822.0],(43c33651-a041-4b4f-b599-8f279903691b_2@MCPsignal.30.106:0.0157861[&&NHX:Sample=rhiztom2:Type=capture:capture_class=c__Gammaproteobacteria:capture_domain=d__Bacteria:capture_family=f__Cellvibrionaceae:capture_genus=g__Cellvibrio:capture_order=o__Pseudomonadales:capture_phylum=p__Proteobacteria:capture_species=s__Cellvibrio sp000263355:heptad=MCP-40H],((e654aeaa-acf3-4225-b6f2-89dece058c8e_3@MCPsignal.23.175:0.0212333[&&NHX:Sample=rhizpot2:Type=capture:besthit=96.1:bitscore=252.0:capture_class=c__Gammaproteobacteria:capture_domain=d__Bacteria:capture_family=f__Cellvibrionaceae:capture_genus=g__Cellvibrio:capture_order=o__Pseudomonadales:capture_phylum=p__Proteobacteria:capture_species=s__Cellvibrio sp000263355:evalue=1.79e-86:gapopen=1.0:heptad=MCP-40H:length=153.0:mismatch=5.0:qcovhsp=100.0:qend=152.0:qstart=1.0:ref_name=RS_GCF_008806955.1_protein.faa_NZ_CP031727.1_3685@PF00015_full_PFAM.311.494:scovhsp=83.6:send=167.0:sstart=15.0],80b9be21-4307-41c2-aa74-7f44d9acf1c4_2@MCPsignal.115.235:5e-09[&&NHX:Sample=rhiztom1:Type=capture:capture_class=c__Gammaproteobacteria:capture_domain=d__Bacteria:capture_family=f__Cellvibrionaceae:capture_genus=g__Cellvibrio:capture_order=o__Pseudomonadales:capture_phylum=p__Proteobacteria:capture_species=s__Cellvibrio sp000263355:heptad=MCP-40H])0.784:0.009073[&&NHX:Sample_counter=rhizpot2--1||rhiztom1--1:Type_counter=capture--2:besthit_avg=96.1:besthit_max=96.1:besthit_min=96.1:besthit_std=0:besthit_sum=96.1:bitscore_avg=252.0:bitscore_max=252.0:bitscore_min=252.0:bitscore_std=0:bitscore_sum=252.0:capture_class_counter=c__Gammaproteobacteria--2:capture_domain_counter=d__Bacteria--2:capture_family_counter=f__Cellvibrionaceae--2:capture_genus_counter=g__Cellvibrio--2:capture_order_counter=o__Pseudomonadales--2:capture_phylum_counter=p__Proteobacteria--2:capture_species_counter=s__Cellvibrio sp000263355--2:evalue_avg=1.79e-86:evalue_max=1.79e-86:evalue_min=1.79e-86:evalue_std=0:evalue_sum=1.79e-86:gapopen_avg=1.0:gapopen_max=1.0:gapopen_min=1.0:gapopen_std=0:gapopen_sum=1.0:gtdb_class_counter=:gtdb_domain_counter=:gtdb_family_counter=:gtdb_genus_counter=:gtdb_order_counter=:gtdb_phylum_counter=:gtdb_species_counter=:heptad_counter=MCP-40H--2:lbd_counter=:length_avg=153.0:length_max=153.0:length_min=153.0:length_std=0:length_sum=153.0:mismatch_avg=5.0:mismatch_max=5.0:mismatch_min=5.0:mismatch_std=0:mismatch_sum=5.0:name=N435561:qcovhsp_avg=100.0:qcovhsp_max=100.0:qcovhsp_min=100.0:qcovhsp_std=0:qcovhsp_sum=100.0:qend_avg=152.0:qend_max=152.0:qend_min=152.0:qend_std=0:qend_sum=152.0:qstart_avg=1.0:qstart_max=1.0:qstart_min=1.0:qstart_std=0:qstart_sum=1.0:ref_name_counter=RS_GCF_008806955.1_protein.faa_NZ_CP031727.1_3685@PF00015_full_PFAM.311.494--1:scovhsp_avg=83.6:scovhsp_max=83.6:scovhsp_min=83.6:scovhsp_std=0:scovhsp_sum=83.6:send_avg=167.0:send_max=167.0:send_min=167.0:send_std=0:send_sum=167.0:sstart_avg=15.0:sstart_max=15.0:sstart_min=15.0:sstart_std=0:sstart_sum=15.0],(3b8d6c08-6640-415e-93ca-b7dfe9f4fd70_1@MCPsignal.30.120:0.0337066[&&NHX:Sample=rhiztom3:Type=capture:capture_class=c__Gammaproteobacteria:capture_domain=d__Bacteria:capture_family=f__Cellvibrionaceae:capture_genus=g__Cellvibrio:capture_order=o__Pseudomonadales:capture_phylum=p__Proteobacteria:capture_species=s__Cellvibrio sp000263355:heptad=MCP-40H],90746fc8-4f3c-4a3f-885f-2bda7c204cf3_2@MCPsignal.115.231:5e-09[&&NHX:Sample=rhiztom1:Type=capture:capture_class=c__Gammaproteobacteria:capture_domain=d__Bacteria:capture_family=f__Cellvibrionaceae:capture_genus=g__Cellvibrio:capture_order=o__Pseudomonadales:capture_phylum=p__Proteobacteria:capture_species=s__Cellvibrio sp000263355:heptad=MCP-40H])0:5e-09[&&NHX:Sample_counter=rhiztom1--1||rhiztom3--1:Type_counter=capture--2:capture_class_counter=c__Gammaproteobacteria--2:capture_domain_counter=d__Bacteria--2:capture_family_counter=f__Cellvibrionaceae--2:capture_genus_counter=g__Cellvibrio--2:capture_order_counter=o__Pseudomonadales--2:capture_phylum_counter=p__Proteobacteria--2:capture_species_counter=s__Cellvibrio sp000263355--2:gtdb_class_counter=:gtdb_domain_counter=:gtdb_family_counter=:gtdb_genus_counter=:gtdb_order_counter=:gtdb_phylum_counter=:gtdb_species_counter=:heptad_counter=MCP-40H--2:lbd_counter=:name=N435564:ref_name_counter=])0:6e-09[&&NHX:Sample_counter=rhizpot2--1||rhiztom1--2||rhiztom3--1:Type_counter=capture--4:besthit_avg=96.1:besthit_max=96.1:besthit_min=96.1:besthit_std=0:besthit_sum=96.1:bitscore_avg=252.0:bitscore_max=252.0:bitscore_min=252.0:bitscore_std=0:bitscore_sum=252.0:capture_class_counter=c__Gammaproteobacteria--4:capture_domain_counter=d__Bacteria--4:capture_family_counter=f__Cellvibrionaceae--4:capture_genus_counter=g__Cellvibrio--4:capture_order_counter=o__Pseudomonadales--4:capture_phylum_counter=p__Proteobacteria--4:capture_species_counter=s__Cellvibrio sp000263355--4:evalue_avg=1.79e-86:evalue_max=1.79e-86:evalue_min=1.79e-86:evalue_std=0:evalue_sum=1.79e-86:gapopen_avg=1.0:gapopen_max=1.0:gapopen_min=1.0:gapopen_std=0:gapopen_sum=1.0:gtdb_class_counter=:gtdb_domain_counter=:gtdb_family_counter=:gtdb_genus_counter=:gtdb_order_counter=:gtdb_phylum_counter=:gtdb_species_counter=:heptad_counter=MCP-40H--4:lbd_counter=:length_avg=153.0:length_max=153.0:length_min=153.0:length_std=0:length_sum=153.0:mismatch_avg=5.0:mismatch_max=5.0:mismatch_min=5.0:mismatch_std=0:mismatch_sum=5.0:name=N435565:qcovhsp_avg=100.0:qcovhsp_max=100.0:qcovhsp_min=100.0:qcovhsp_std=0:qcovhsp_sum=100.0:qend_avg=152.0:qend_max=152.0:qend_min=152.0:qend_std=0:qend_sum=152.0:qstart_avg=1.0:qstart_max=1.0:qstart_min=1.0:qstart_std=0:qstart_sum=1.0:ref_name_counter=RS_GCF_008806955.1_protein.faa_NZ_CP031727.1_3685@PF00015_full_PFAM.311.494--1:scovhsp_avg=83.6:scovhsp_max=83.6:scovhsp_min=83.6:scovhsp_std=0:scovhsp_sum=83.6:send_avg=167.0:send_max=167.0:send_min=167.0:send_std=0:send_sum=167.0:sstart_avg=15.0:sstart_max=15.0:sstart_min=15.0:sstart_std=0:sstart_sum=15.0])0:5e-09[&&NHX:Sample_counter=rhizpot2--1||rhiztom1--2||rhiztom2--1||rhiztom3--1:Type_counter=capture--5:besthit_avg=96.1:besthit_max=96.1:besthit_min=96.1:besthit_std=0:besthit_sum=96.1:bitscore_avg=252.0:bitscore_max=252.0:bitscore_min=252.0:bitscore_std=0:bitscore_sum=252.0:capture_class_counter=c__Gammaproteobacteria--5:capture_domain_counter=d__Bacteria--5:capture_family_counter=f__Cellvibrionaceae--5:capture_genus_counter=g__Cellvibrio--5:capture_order_counter=o__Pseudomonadales--5:capture_phylum_counter=p__Proteobacteria--5:capture_species_counter=s__Cellvibrio sp000263355--5:evalue_avg=1.79e-86:evalue_max=1.79e-86:evalue_min=1.79e-86:evalue_std=0:evalue_sum=1.79e-86:gapopen_avg=1.0:gapopen_max=1.0:gapopen_min=1.0:gapopen_std=0:gapopen_sum=1.0:gtdb_class_counter=:gtdb_domain_counter=:gtdb_family_counter=:gtdb_genus_counter=:gtdb_order_counter=:gtdb_phylum_counter=:gtdb_species_counter=:heptad_counter=MCP-40H--5:lbd_counter=:length_avg=153.0:length_max=153.0:length_min=153.0:length_std=0:length_sum=153.0:mismatch_avg=5.0:mismatch_max=5.0:mismatch_min=5.0:mismatch_std=0:mismatch_sum=5.0:name=N435566:qcovhsp_avg=100.0:qcovhsp_max=100.0:qcovhsp_min=100.0:qcovhsp_std=0:qcovhsp_sum=100.0:qend_avg=152.0:qend_max=152.0:qend_min=152.0:qend_std=0:qend_sum=152.0:qstart_avg=1.0:qstart_max=1.0:qstart_min=1.0:qstart_std=0:qstart_sum=1.0:ref_name_counter=RS_GCF_008806955.1_protein.faa_NZ_CP031727.1_3685@PF00015_full_PFAM.311.494--1:scovhsp_avg=83.6:scovhsp_max=83.6:scovhsp_min=83.6:scovhsp_std=0:scovhsp_sum=83.6:send_avg=167.0:send_max=167.0:send_min=167.0:send_std=0:send_sum=167.0:sstart_avg=15.0:sstart_max=15.0:sstart_min=15.0:sstart_std=0:sstart_sum=15.0])0.763:5e-09[&&NHX:Sample_counter=rhizpot1--1||rhizpot2--1||rhiztom1--48||rhiztom2--13||rhiztom3--72:Type_counter=GTDB--6||capture--135:besthit_avg=98.27575757575757:besthit_max=100.0:besthit_min=87.6:besthit_std=2.905223974210309:besthit_sum=6486.2:bitscore_avg=218.6060606060606:bitscore_max=270.0:bitscore_min=152.0:bitscore_std=38.46512057911038:bitscore_sum=14428.0:capture_class_counter=c__Clostridia--1||c__Desulfotomaculia--1||c__Gammaproteobacteria--132||c__UBA4802--1:capture_domain_counter=d__Bacteria--135:capture_family_counter=f__Aeromonadaceae--1||f__Alteromonadaceae--1||f__Burkholderiaceae--1||f__Cellvibrionaceae--121||f__Lachnospiraceae--1||f__Oleiphilaceae--1||f__Pelotomaculaceae--1||f__Pseudomonadaceae--7||f__UBA5550--1:capture_genus_counter=g__Cellvibrio--121||g__Comamonas--1||g__MVQK01--1||g__Marinobacter--1||g__Oceanisphaera--1||g__Pseudoalteromonas--1||g__Pseudomonas_E--7||g__UBA3402--1||g__UBA5550--1:capture_order_counter=o__Burkholderiales--1||o__Desulfotomaculales--1||o__Enterobacterales--2||o__Lachnospirales--1||o__Pseudomonadales--129||o__UBA4802--1:capture_phylum_counter=p__Firmicutes_A--1||p__Firmicutes_B--1||p__Proteobacteria--132||p__Spirochaetota--1:capture_species_counter=s__Cellvibrio sp000263355--121||s__Comamonas sp019236485--1||s__MVQK01 sp002067395--1||s__Marinobacter zhanjiangensis--1||s__Oceanisphaera sp017498065--1||s__Pseudoalteromonas piscicida_B--1||s__Pseudomonas_E sp002843605--1||s__Pseudomonas_E sp900580675--6||s__UBA3402 sp910577935--1||s__UBA5550 sp002425885--1:evalue_avg=2.720683333414932e-49:evalue_max=6.38e-48:evalue_min=1.06e-93:evalue_std=1.1027792596751146e-48:evalue_sum=1.795651000053855e-47:gapopen_avg=0.16666666666666666:gapopen_max=2.0:gapopen_min=0.0:gapopen_std=0.4144814492771321:gapopen_sum=11.0:gtdb_class_counter=c__Gammaproteobacteria--6:gtdb_domain_counter=d__Bacteria--6:gtdb_family_counter=f__Aquisalimonadaceae--3||f__Cellvibrionaceae--2||f__Thiohalomonadaceae--1:gtdb_genus_counter=g__Cellvibrio--2||g__SKGQ01--2||g__SLSJ01--1||g__SZUA-493--1:gtdb_order_counter=o__Nitrococcales--3||o__Pseudomonadales--2||o__Thiohalomonadales--1:gtdb_phylum_counter=p__Proteobacteria--6:gtdb_species_counter=s__Cellvibrio sp000263355--1||s__Cellvibrio sp002007605--1||s__SKGQ01 sp003565775--1||s__SKGQ01 sp007117515--1||s__SLSJ01 sp007130525--1||s__SZUA-493 sp003251535--1:heptad_counter=MCP-24H--3||MCP-40H--138:lbd_counter=CHASE8--3:lca_tree=c__Gammaproteobacteria:length_avg=130.21212121212122:length_max=157.0:length_min=92.0:length_std=22.65834208852153:length_sum=8594.0:mismatch_avg=2.090909090909091:mismatch_max=19.0:mismatch_min=0.0:mismatch_std=3.877855365761111:mismatch_sum=138.0:name=N435567:qcovhsp_avg=99.52575757575757:qcovhsp_max=100.0:qcovhsp_min=97.0:qcovhsp_std=0.810566868320343:qcovhsp_sum=6568.7:qend_avg=130.45454545454547:qend_max=157.0:qend_min=92.0:qend_std=22.534883603448655:qend_sum=8610.0:qstart_avg=1.3484848484848484:qstart_max=4.0:qstart_min=1.0:qstart_std=0.7336405374762481:qstart_sum=89.0:ref_name_counter=RS_GCF_008806955.1_protein.faa_NZ_CP031727.1_3685@PF00015_full_PFAM.311.494--66:scovhsp_avg=71.0848484848485:scovhsp_max=85.8:scovhsp_min=50.3:scovhsp_std=12.395312295370655:scovhsp_sum=4691.6:send_avg=156.92424242424244:send_max=167.0:send_min=112.0:send_std=17.23441155725781:send_sum=10357.0:sstart_avg=27.833333333333332:sstart_max=76.0:sstart_min=9.0:sstart_std=20.34289392720056:sstart_sum=1837.0],62ff8ca5-4c50-56af-bed4-845a2035721e_2@MCPsignal.32.123:5e-09[&&NHX:Sample=rhiztom1:Type=capture:capture_class=c__Gammaproteobacteria:capture_domain=d__Bacteria:capture_family=f__Cellvibrionaceae:capture_genus=g__Cellvibrio:capture_order=o__Pseudomonadales:capture_phylum=p__Proteobacteria:capture_species=s__Cellvibrio sp000263355:heptad=MCP-40H])0:1.3e-08[&&NHX:Sample_counter=rhizpot1--1||rhizpot2--1||rhiztom1--49||rhiztom2--13||rhiztom3--72:Type_counter=GTDB--6||capture--136:besthit_avg=98.27575757575757:besthit_max=100.0:besthit_min=87.6:besthit_std=2.905223974210309:besthit_sum=6486.2:bitscore_avg=218.6060606060606:bitscore_max=270.0:bitscore_min=152.0:bitscore_std=38.46512057911038:bitscore_sum=14428.0:capture_class_counter=c__Clostridia--1||c__Desulfotomaculia--1||c__Gammaproteobacteria--133||c__UBA4802--1:capture_domain_counter=d__Bacteria--136:capture_family_counter=f__Aeromonadaceae--1||f__Alteromonadaceae--1||f__Burkholderiaceae--1||f__Cellvibrionaceae--122||f__Lachnospiraceae--1||f__Oleiphilaceae--1||f__Pelotomaculaceae--1||f__Pseudomonadaceae--7||f__UBA5550--1:capture_genus_counter=g__Cellvibrio--122||g__Comamonas--1||g__MVQK01--1||g__Marinobacter--1||g__Oceanisphaera--1||g__Pseudoalteromonas--1||g__Pseudomonas_E--7||g__UBA3402--1||g__UBA5550--1:capture_order_counter=o__Burkholderiales--1||o__Desulfotomaculales--1||o__Enterobacterales--2||o__Lachnospirales--1||o__Pseudomonadales--130||o__UBA4802--1:capture_phylum_counter=p__Firmicutes_A--1||p__Firmicutes_B--1||p__Proteobacteria--133||p__Spirochaetota--1:capture_species_counter=s__Cellvibrio sp000263355--122||s__Comamonas sp019236485--1||s__MVQK01 sp002067395--1||s__Marinobacter zhanjiangensis--1||s__Oceanisphaera sp017498065--1||s__Pseudoalteromonas piscicida_B--1||s__Pseudomonas_E sp002843605--1||s__Pseudomonas_E sp900580675--6||s__UBA3402 sp910577935--1||s__UBA5550 sp002425885--1:evalue_avg=2.720683333414932e-49:evalue_max=6.38e-48:evalue_min=1.06e-93:evalue_std=1.1027792596751146e-48:evalue_sum=1.795651000053855e-47:gapopen_avg=0.16666666666666666:gapopen_max=2.0:gapopen_min=0.0:gapopen_std=0.4144814492771321:gapopen_sum=11.0:gtdb_class_counter=c__Gammaproteobacteria--6:gtdb_domain_counter=d__Bacteria--6:gtdb_family_counter=f__Aquisalimonadaceae--3||f__Cellvibrionaceae--2||f__Thiohalomonadaceae--1:gtdb_genus_counter=g__Cellvibrio--2||g__SKGQ01--2||g__SLSJ01--1||g__SZUA-493--1:gtdb_order_counter=o__Nitrococcales--3||o__Pseudomonadales--2||o__Thiohalomonadales--1:gtdb_phylum_counter=p__Proteobacteria--6:gtdb_species_counter=s__Cellvibrio sp000263355--1||s__Cellvibrio sp002007605--1||s__SKGQ01 sp003565775--1||s__SKGQ01 sp007117515--1||s__SLSJ01 sp007130525--1||s__SZUA-493 sp003251535--1:heptad_counter=MCP-24H--3||MCP-40H--139:lbd_counter=CHASE8--3:lca_tree=c__Gammaproteobacteria:length_avg=130.21212121212122:length_max=157.0:length_min=92.0:length_std=22.65834208852153:length_sum=8594.0:mismatch_avg=2.090909090909091:mismatch_max=19.0:mismatch_min=0.0:mismatch_std=3.877855365761111:mismatch_sum=138.0:name=N435569:qcovhsp_avg=99.52575757575757:qcovhsp_max=100.0:qcovhsp_min=97.0:qcovhsp_std=0.810566868320343:qcovhsp_sum=6568.7:qend_avg=130.45454545454547:qend_max=157.0:qend_min=92.0:qend_std=22.534883603448655:qend_sum=8610.0:qstart_avg=1.3484848484848484:qstart_max=4.0:qstart_min=1.0:qstart_std=0.7336405374762481:qstart_sum=89.0:ref_name_counter=RS_GCF_008806955.1_protein.faa_NZ_CP031727.1_3685@PF00015_full_PFAM.311.494--66:scovhsp_avg=71.0848484848485:scovhsp_max=85.8:scovhsp_min=50.3:scovhsp_std=12.395312295370655:scovhsp_sum=4691.6:send_avg=156.92424242424244:send_max=167.0:send_min=112.0:send_std=17.23441155725781:send_sum=10357.0:sstart_avg=27.833333333333332:sstart_max=76.0:sstart_min=9.0:sstart_std=20.34289392720056:sstart_sum=1837.0])0.445:0.0532911[&&NHX:Sample_counter=rhizpot1--1||rhizpot2--1||rhiztom1--50||rhiztom2--13||rhiztom3--72:Type_counter=GTDB--6||capture--137:besthit_avg=98.27575757575757:besthit_max=100.0:besthit_min=87.6:besthit_std=2.905223974210309:besthit_sum=6486.2:bitscore_avg=218.6060606060606:bitscore_max=270.0:bitscore_min=152.0:bitscore_std=38.46512057911038:bitscore_sum=14428.0:capture_class_counter=c__Clostridia--1||c__Desulfotomaculia--1||c__Gammaproteobacteria--134||c__UBA4802--1:capture_domain_counter=d__Bacteria--137:capture_family_counter=f__Aeromonadaceae--1||f__Alteromonadaceae--1||f__Burkholderiaceae--1||f__Cellvibrionaceae--123||f__Lachnospiraceae--1||f__Oleiphilaceae--1||f__Pelotomaculaceae--1||f__Pseudomonadaceae--7||f__UBA5550--1:capture_genus_counter=g__Cellvibrio--123||g__Comamonas--1||g__MVQK01--1||g__Marinobacter--1||g__Oceanisphaera--1||g__Pseudoalteromonas--1||g__Pseudomonas_E--7||g__UBA3402--1||g__UBA5550--1:capture_order_counter=o__Burkholderiales--1||o__Desulfotomaculales--1||o__Enterobacterales--2||o__Lachnospirales--1||o__Pseudomonadales--131||o__UBA4802--1:capture_phylum_counter=p__Firmicutes_A--1||p__Firmicutes_B--1||p__Proteobacteria--134||p__Spirochaetota--1:capture_species_counter=s__Cellvibrio sp000263355--123||s__Comamonas sp019236485--1||s__MVQK01 sp002067395--1||s__Marinobacter zhanjiangensis--1||s__Oceanisphaera sp017498065--1||s__Pseudoalteromonas piscicida_B--1||s__Pseudomonas_E sp002843605--1||s__Pseudomonas_E sp900580675--6||s__UBA3402 sp910577935--1||s__UBA5550 sp002425885--1:evalue_avg=2.720683333414932e-49:evalue_max=6.38e-48:evalue_min=1.06e-93:evalue_std=1.1027792596751146e-48:evalue_sum=1.795651000053855e-47:gapopen_avg=0.16666666666666666:gapopen_max=2.0:gapopen_min=0.0:gapopen_std=0.4144814492771321:gapopen_sum=11.0:gtdb_class_counter=c__Gammaproteobacteria--6:gtdb_domain_counter=d__Bacteria--6:gtdb_family_counter=f__Aquisalimonadaceae--3||f__Cellvibrionaceae--2||f__Thiohalomonadaceae--1:gtdb_genus_counter=g__Cellvibrio--2||g__SKGQ01--2||g__SLSJ01--1||g__SZUA-493--1:gtdb_order_counter=o__Nitrococcales--3||o__Pseudomonadales--2||o__Thiohalomonadales--1:gtdb_phylum_counter=p__Proteobacteria--6:gtdb_species_counter=s__Cellvibrio sp000263355--1||s__Cellvibrio sp002007605--1||s__SKGQ01 sp003565775--1||s__SKGQ01 sp007117515--1||s__SLSJ01 sp007130525--1||s__SZUA-493 sp003251535--1:heptad_counter=MCP-24H--3||MCP-40H--140:lbd_counter=CHASE8--3:lca_tree=c__Gammaproteobacteria:length_avg=130.21212121212122:length_max=157.0:length_min=92.0:length_std=22.65834208852153:length_sum=8594.0:mismatch_avg=2.090909090909091:mismatch_max=19.0:mismatch_min=0.0:mismatch_std=3.877855365761111:mismatch_sum=138.0:name=N435570:qcovhsp_avg=99.52575757575757:qcovhsp_max=100.0:qcovhsp_min=97.0:qcovhsp_std=0.810566868320343:qcovhsp_sum=6568.7:qend_avg=130.45454545454547:qend_max=157.0:qend_min=92.0:qend_std=22.534883603448655:qend_sum=8610.0:qstart_avg=1.3484848484848484:qstart_max=4.0:qstart_min=1.0:qstart_std=0.7336405374762481:qstart_sum=89.0:ref_name_counter=RS_GCF_008806955.1_protein.faa_NZ_CP031727.1_3685@PF00015_full_PFAM.311.494--66:scovhsp_avg=71.0848484848485:scovhsp_max=85.8:scovhsp_min=50.3:scovhsp_std=12.395312295370655:scovhsp_sum=4691.6:send_avg=156.92424242424244:send_max=167.0:send_min=112.0:send_std=17.234411557257815:send_sum=10357.0:sstart_avg=27.833333333333332:sstart_max=76.0:sstart_min=9.0:sstart_std=20.34289392720056:sstart_sum=1837.0])0.603:0.00800101[&&NHX:Sample_counter=rhizpot1--1||rhizpot2--1||rhiztom1--52||rhiztom2--13||rhiztom3--76:Type_counter=GTDB--7||capture--143:besthit_avg=97.73857142857143:besthit_max=100.0:besthit_min=87.0:besthit_std=3.610503712785989:besthit_sum=6841.7:bitscore_avg=218.14285714285714:bitscore_max=270.0:bitscore_min=152.0:bitscore_std=38.27372266700601:bitscore_sum=15270.0:capture_class_counter=c__Bacilli--2||c__Clostridia--2||c__Desulfotomaculia--1||c__Gammaproteobacteria--137||c__UBA4802--1:capture_domain_counter=d__Bacteria--143:capture_family_counter=f__Aeromonadaceae--1||f__Alteromonadaceae--1||f__Burkholderiaceae--1||f__Cellvibrionaceae--123||f__Lachnospiraceae--2||f__Oleiphilaceae--1||f__Paenibacillaceae--2||f__Pelotomaculaceae--1||f__Pseudomonadaceae--10||f__UBA5550--1:capture_genus_counter=g__14-2--1||g__Cellvibrio--123||g__Cohnella--2||g__Comamonas--1||g__MVQK01--1||g__Marinobacter--1||g__Oceanisphaera--1||g__Pseudoalteromonas--1||g__Pseudomonas_E--10||g__UBA3402--1||g__UBA5550--1:capture_order_counter=o__Burkholderiales--1||o__Desulfotomaculales--1||o__Enterobacterales--2||o__Lachnospirales--2||o__Paenibacillales--2||o__Pseudomonadales--134||o__UBA4802--1:capture_phylum_counter=p__Firmicutes--2||p__Firmicutes_A--2||p__Firmicutes_B--1||p__Proteobacteria--137||p__Spirochaetota--1:capture_species_counter=s__14-2 sp910583835--1||s__Cellvibrio sp000263355--123||s__Cohnella thailandensis--2||s__Comamonas sp019236485--1||s__MVQK01 sp002067395--1||s__Marinobacter zhanjiangensis--1||s__Oceanisphaera sp017498065--1||s__Pseudoalteromonas piscicida_B--1||s__Pseudomonas_E reactans--3||s__Pseudomonas_E sp002843605--1||s__Pseudomonas_E sp900580675--6||s__UBA3402 sp910577935--1||s__UBA5550 sp002425885--1:evalue_avg=2.7013585715055075e-49:evalue_max=6.38e-48:evalue_min=1.06e-93:evalue_std=1.0749681914283412e-48:evalue_sum=1.8909510000538552e-47:gapopen_avg=0.17142857142857143:gapopen_max=2.0:gapopen_min=0.0:gapopen_std=0.41603471745560416:gapopen_sum=12.0:gtdb_class_counter=c__Gammaproteobacteria--7:gtdb_domain_counter=d__Bacteria--7:gtdb_family_counter=f__Aquisalimonadaceae--3||f__Cellvibrionaceae--3||f__Thiohalomonadaceae--1:gtdb_genus_counter=g__Cellvibrio--3||g__SKGQ01--2||g__SLSJ01--1||g__SZUA-493--1:gtdb_order_counter=o__Nitrococcales--3||o__Pseudomonadales--3||o__Thiohalomonadales--1:gtdb_phylum_counter=p__Proteobacteria--7:gtdb_species_counter=s__Cellvibrio japonicus--1||s__Cellvibrio sp000263355--1||s__Cellvibrio sp002007605--1||s__SKGQ01 sp003565775--1||s__SKGQ01 sp007117515--1||s__SLSJ01 sp007130525--1||s__SZUA-493 sp003251535--1:heptad_counter=MCP-24H--3||MCP-40H--147:lbd_counter=CHASE8--3:lca_tree=c__Gammaproteobacteria:length_avg=130.6:length_max=157.0:length_min=92.0:length_std=22.936206426028505:length_sum=9142.0:mismatch_avg=2.857142857142857:mismatch_max=19.0:mismatch_min=0.0:mismatch_std=5.039800186646793:mismatch_sum=200.0:name=N435571:qcovhsp_avg=99.53571428571429:qcovhsp_max=100.0:qcovhsp_min=97.0:qcovhsp_std=0.7910799285888557:qcovhsp_sum=6967.5:qend_avg=130.81428571428572:qend_max=157.0:qend_min=92.0:qend_std=22.808143001208165:qend_sum=9157.0:qstart_avg=1.3285714285714285:qstart_max=4.0:qstart_min=1.0:qstart_std=0.7167039809246857:qstart_sum=93.0:ref_name_counter=RS_GCF_000019225.1_protein.faa_NC_010995.1_782@PF00015_full_PFAM.313.495--4||RS_GCF_008806955.1_protein.faa_NZ_CP031727.1_3685@PF00015_full_PFAM.311.494--66:scovhsp_avg=71.32428571428571:scovhsp_max=85.8:scovhsp_min=50.3:scovhsp_std=12.561805876294459:scovhsp_sum=4992.7:send_avg=156.3:send_max=167.0:send_min=101.0:send_std=18.062171214599513:send_sum=10941.0:sstart_avg=26.814285714285713:sstart_max=76.0:sstart_min=9.0:sstart_std=20.17983845121621:sstart_sum=1877.0])0.529:0.0403376[&&NHX:Sample_counter=rhizpot1--1||rhizpot2--1||rhiztom1--56||rhiztom2--13||rhiztom3--76:Type_counter=GTDB--7||capture--147:besthit_avg=97.6861111111111:besthit_max=100.0:besthit_min=87.0:besthit_std=3.5911591582880997:besthit_sum=7033.4:bitscore_avg=217.0:bitscore_max=270.0:bitscore_min=152.0:bitscore_std=38.35820789187181:bitscore_sum=15624.0:capture_class_counter=c__Bacilli--2||c__Clostridia--2||c__Desulfotomaculia--1||c__Gammaproteobacteria--141||c__UBA4802--1:capture_domain_counter=d__Bacteria--147:capture_family_counter=f__Aeromonadaceae--1||f__Alteromonadaceae--1||f__Burkholderiaceae--1||f__Cellvibrionaceae--123||f__Lachnospiraceae--2||f__Oleiphilaceae--1||f__Paenibacillaceae--2||f__Pelotomaculaceae--1||f__Pseudomonadaceae--14||f__UBA5550--1:capture_genus_counter=g__14-2--1||g__Cellvibrio--123||g__Cohnella--2||g__Comamonas--1||g__MVQK01--1||g__Marinobacter--1||g__Oceanisphaera--1||g__Pseudoalteromonas--1||g__Pseudomonas_E--14||g__UBA3402--1||g__UBA5550--1:capture_order_counter=o__Burkholderiales--1||o__Desulfotomaculales--1||o__Enterobacterales--2||o__Lachnospirales--2||o__Paenibacillales--2||o__Pseudomonadales--138||o__UBA4802--1:capture_phylum_counter=p__Firmicutes--2||p__Firmicutes_A--2||p__Firmicutes_B--1||p__Proteobacteria--141||p__Spirochaetota--1:capture_species_counter=s__14-2 sp910583835--1||s__Cellvibrio sp000263355--123||s__Cohnella thailandensis--2||s__Comamonas sp019236485--1||s__MVQK01 sp002067395--1||s__Marinobacter zhanjiangensis--1||s__Oceanisphaera sp017498065--1||s__Pseudoalteromonas piscicida_B--1||s__Pseudomonas_E reactans--3||s__Pseudomonas_E sp002843605--1||s__Pseudomonas_E sp005938045--4||s__Pseudomonas_E sp900580675--6||s__UBA3402 sp910577935--1||s__UBA5550 sp002425885--1:evalue_avg=2.6263209153527817e-49:evalue_max=6.38e-48:evalue_min=1.06e-93:evalue_std=1.0606621546262101e-48:evalue_sum=1.890951059054003e-47:gapopen_avg=0.18055555555555555:gapopen_max=2.0:gapopen_min=0.0:gapopen_std=0.42214705697799193:gapopen_sum=13.0:gtdb_class_counter=c__Gammaproteobacteria--7:gtdb_domain_counter=d__Bacteria--7:gtdb_family_counter=f__Aquisalimonadaceae--3||f__Cellvibrionaceae--3||f__Thiohalomonadaceae--1:gtdb_genus_counter=g__Cellvibrio--3||g__SKGQ01--2||g__SLSJ01--1||g__SZUA-493--1:gtdb_order_counter=o__Nitrococcales--3||o__Pseudomonadales--3||o__Thiohalomonadales--1:gtdb_phylum_counter=p__Proteobacteria--7:gtdb_species_counter=s__Cellvibrio japonicus--1||s__Cellvibrio sp000263355--1||s__Cellvibrio sp002007605--1||s__SKGQ01 sp003565775--1||s__SKGQ01 sp007117515--1||s__SLSJ01 sp007130525--1||s__SZUA-493 sp003251535--1:heptad_counter=MCP-24H--3||MCP-40H--151:lbd_counter=CHASE8--3:lca_tree=c__Gammaproteobacteria:length_avg=129.90277777777777:length_max=157.0:length_min=92.0:length_std=23.007751126383123:length_sum=9353.0:mismatch_avg=2.888888888888889:mismatch_max=19.0:mismatch_min=0.0:mismatch_std=4.997338884960916:mismatch_sum=208.0:name=N435572:qcovhsp_avg=99.52083333333333:qcovhsp_max=100.0:qcovhsp_min=97.0:qcovhsp_std=0.802625533159065:qcovhsp_sum=7165.5:qend_avg=130.09722222222223:qend_max=157.0:qend_min=92.0:qend_std=22.908980785403312:qend_sum=9367.0:qstart_avg=1.3194444444444444:qstart_max=4.0:qstart_min=1.0:qstart_std=0.7086266998123983:qstart_sum=95.0:ref_name_counter=RS_GCF_000019225.1_protein.faa_NC_010995.1_782@PF00015_full_PFAM.313.495--4||RS_GCF_004363885.1_protein.faa_NZ_SNZQ01000001.1_100@PF00015_full_PFAM.308.491--2||RS_GCF_008806955.1_protein.faa_NZ_CP031727.1_3685@PF00015_full_PFAM.311.494--66:scovhsp_avg=70.94444444444444:scovhsp_max=85.8:scovhsp_min=50.3:scovhsp_std=12.599082113771074:scovhsp_sum=5108.0:send_avg=155.79166666666666:send_max=167.0:send_min=101.0:send_std=18.341008849946146:send_sum=11217.0:sstart_avg=27.0:sstart_max=76.0:sstart_min=9.0:sstart_std=20.052747344350053:sstart_sum=1944.0])0.975:0.135725[&&NHX:Sample_counter=rhizpot1--2||rhizpot2--1||rhiztom1--56||rhiztom2--15||rhiztom3--90:Type_counter=GTDB--7||capture--164:besthit_avg=96.5025641025641:besthit_max=100.0:besthit_min=79.8:besthit_std=5.39256280443108:besthit_sum=7527.2:bitscore_avg=214.64102564102564:bitscore_max=270.0:bitscore_min=144.0:bitscore_std=38.17253189326314:bitscore_sum=16742.0:capture_class_counter=c__Alphaproteobacteria--1||c__Bacilli--2||c__Clostridia--3||c__Desulfotomaculia--1||c__Gammaproteobacteria--156||c__UBA4802--1:capture_domain_counter=d__Bacteria--164:capture_family_counter=f__Aeromonadaceae--1||f__Alteromonadaceae--1||f__Azospirillaceae--1||f__Burkholderiaceae--7||f__Cellvibrionaceae--123||f__Lachnospiraceae--2||f__Oleiphilaceae--1||f__Paenibacillaceae--2||f__Pelotomaculaceae--1||f__Pseudomonadaceae--22||f__Rhodocyclaceae--1||f__Ruminococcaceae--1||f__UBA5550--1:capture_genus_counter=g__14-2--1||g__CAG-353--1||g__Cellvibrio--123||g__Cohnella--2||g__Comamonas--1||g__KK5--1||g__MVQK01--1||g__Marinobacter--1||g__Oceanisphaera--1||g__Paucibacter_A--5||g__Pseudoalteromonas--1||g__Pseudomonas_E--22||g__RI-112--1||g__UBA3402--1||g__UBA5550--1||g__Zoogloea--1:capture_order_counter=o__Azospirillales--1||o__Burkholderiales--8||o__Desulfotomaculales--1||o__Enterobacterales--2||o__Lachnospirales--2||o__Oscillospirales--1||o__Paenibacillales--2||o__Pseudomonadales--146||o__UBA4802--1:capture_phylum_counter=p__Firmicutes--2||p__Firmicutes_A--3||p__Firmicutes_B--1||p__Proteobacteria--157||p__Spirochaetota--1:capture_species_counter=s__14-2 sp910583835--1||s__CAG-353 sp017410745--1||s__Cellvibrio sp000263355--123||s__Cohnella thailandensis--2||s__Comamonas sp019236485--1||s__KK5 sp001984095--1||s__MVQK01 sp002067395--1||s__Marinobacter zhanjiangensis--1||s__Oceanisphaera sp017498065--1||s__Paucibacter_A sp018780415--5||s__Pseudoalteromonas piscicida_B--1||s__Pseudomonas_E brassicae--2||s__Pseudomonas_E chlororaphis_F--6||s__Pseudomonas_E reactans--3||s__Pseudomonas_E sp002843605--1||s__Pseudomonas_E sp005938045--4||s__Pseudomonas_E sp900580675--6||s__RI-112 sp016124535--1||s__UBA3402 sp910577935--1||s__UBA5550 sp002425885--1||s__Zoogloea sp008011925--1:evalue_avg=9.049883987936594e-47:evalue_max=7.04e-45:evalue_min=1.06e-93:evalue_std=7.970958791260649e-46:evalue_sum=7.058909510590543e-45:gapopen_avg=0.16666666666666666:gapopen_max=2.0:gapopen_min=0.0:gapopen_std=0.4082482904638631:gapopen_sum=13.0:gtdb_class_counter=c__Gammaproteobacteria--7:gtdb_domain_counter=d__Bacteria--7:gtdb_family_counter=f__Aquisalimonadaceae--3||f__Cellvibrionaceae--3||f__Thiohalomonadaceae--1:gtdb_genus_counter=g__Cellvibrio--3||g__SKGQ01--2||g__SLSJ01--1||g__SZUA-493--1:gtdb_order_counter=o__Nitrococcales--3||o__Pseudomonadales--3||o__Thiohalomonadales--1:gtdb_phylum_counter=p__Proteobacteria--7:gtdb_species_counter=s__Cellvibrio japonicus--1||s__Cellvibrio sp000263355--1||s__Cellvibrio sp002007605--1||s__SKGQ01 sp003565775--1||s__SKGQ01 sp007117515--1||s__SLSJ01 sp007130525--1||s__SZUA-493 sp003251535--1:heptad_counter=MCP-24H--3||MCP-36H--1||MCP-40H--167:lbd_counter=CHASE8--3:lca_tree=c__Gammaproteobacteria:length_avg=129.97435897435898:length_max=157.0:length_min=92.0:length_std=22.39896470182539:length_sum=10138.0:mismatch_avg=4.435897435897436:mismatch_max=26.0:mismatch_min=0.0:mismatch_std=7.235535940963899:mismatch_sum=346.0:name=N435573:qcovhsp_avg=99.53076923076922:qcovhsp_max=100.0:qcovhsp_min=97.0:qcovhsp_std=0.8018335631146049:qcovhsp_sum=7763.4:qend_avg=130.19230769230768:qend_max=157.0:qend_min=92.0:qend_std=22.326420021334165:qend_sum=10155.0:qstart_avg=1.3333333333333333:qstart_max=4.0:qstart_min=1.0:qstart_std=0.7501803534954531:qstart_sum=104.0:ref_name_counter=RS_GCF_000019225.1_protein.faa_NC_010995.1_782@PF00015_full_PFAM.313.495--4||RS_GCF_002007605.1_protein.faa_NZ_CP019799.1_3950@PF00015_full_PFAM.308.495--1||RS_GCF_004363885.1_protein.faa_NZ_SNZQ01000001.1_100@PF00015_full_PFAM.308.491--6||RS_GCF_008806955.1_protein.faa_NZ_CP031727.1_3685@PF00015_full_PFAM.311.494--67:scovhsp_avg=70.96410256410256:scovhsp_max=85.8:scovhsp_min=50.3:scovhsp_std=12.256204094030862:scovhsp_sum=5535.2:send_avg=156.4102564102564:send_max=169.0:send_min=101.0:send_std=17.973599613051448:send_sum=12200.0:sstart_avg=27.53846153846154:sstart_max=76.0:sstart_min=1.0:sstart_std=20.11376236718125:sstart_sum=2148.0],((RS_GCF_011440395.1_protein.faa_NZ_JAAOIX010000002.1_10@PF00015_full_PFAM.316.495:0.0549574[&&NHX:Type=GTDB:gtdb_class=c__Gammaproteobacteria:gtdb_domain=d__Bacteria:gtdb_family=f__Cellvibrionaceae:gtdb_genus=g__Pseudomaricurvus:gtdb_order=o__Pseudomonadales:gtdb_phylum=p__Proteobacteria:gtdb_species=s__Pseudomaricurvus alcaniphilus:heptad=MCP-40H:species=d__Bacteria_p__Proteobacteria_c__Gammaproteobacteria_o__Pseudomonadales_f__Cellvibrionaceae_g__Pseudomaricurvus_s__Pseudomaricurvus alcaniphilus],(RS_GCF_018863235.1_protein.faa_NZ_JAHKRS010000002.1_473@PF00015_full_PFAM.314.496:0.0596464[&&NHX:Type=GTDB:gtdb_class=c__Gammaproteobacteria:gtdb_domain=d__Bacteria:gtdb_family=f__Cellvibrionaceae:gtdb_genus=g__Pseudomaricurvus:gtdb_order=o__Pseudomonadales:gtdb_phylum=p__Proteobacteria:gtdb_species=s__Pseudomaricurvus sp018863235:heptad=MCP-40H:species=d__Bacteria_p__Proteobacteria_c__Gammaproteobacteria_o__Pseudomonadales_f__Cellvibrionaceae_g__Pseudomaricurvus_s__Pseudomaricurvus sp018863235],(GB_GCA_002707785.1_protein.faa_PANW01000075.1_13@PF00015_full_PFAM.315.496:0.0133673[&&NHX:Type=GTDB:gtdb_class=c__Gammaproteobacteria:gtdb_domain=d__Bacteria:gtdb_family=f__Cellvibrionaceae:gtdb_genus=g__Pseudomaricurvus:gtdb_order=o__Pseudomonadales:gtdb_phylum=p__Proteobacteria:gtdb_species=s__Pseudomaricurvus sp002707785:heptad=MCP-40H:species=d__Bacteria_p__Proteobacteria_c__Gammaproteobacteria_o__Pseudomonadales_f__Cellvibrionaceae_g__Pseudomaricurvus_s__Pseudomaricurvus sp002707785],RS_GCF_011683955.1_protein.faa_NZ_JAAQPI010000025.1_27@PF00015_full_PFAM.314.496:0.0031394[&&NHX:Type=GTDB:gtdb_class=c__Gammaproteobacteria:gtdb_domain=d__Bacteria:gtdb_family=f__Cellvibrionaceae:gtdb_genus=g__Pseudomaricurvus:gtdb_order=o__Pseudomonadales:gtdb_phylum=p__Proteobacteria:gtdb_species=s__Pseudomaricurvus alkylphenolicus:heptad=MCP-40H:species=d__Bacteria_p__Proteobacteria_c__Gammaproteobacteria_o__Pseudomonadales_f__Cellvibrionaceae_g__Pseudomaricurvus_s__Pseudomaricurvus alkylphenolicus])0:0.00680955[&&NHX:Sample_counter=:Type_counter=GTDB--2:capture_class_counter=:capture_domain_counter=:capture_family_counter=:capture_genus_counter=:capture_order_counter=:capture_phylum_counter=:capture_species_counter=:evoltype=D:gtdb_class_counter=c__Gammaproteobacteria--2:gtdb_domain_counter=d__Bacteria--2:gtdb_family_counter=f__Cellvibrionaceae--2:gtdb_genus_counter=g__Pseudomaricurvus--2:gtdb_order_counter=o__Pseudomonadales--2:gtdb_phylum_counter=p__Proteobacteria--2:gtdb_species_counter=s__Pseudomaricurvus alkylphenolicus--1||s__Pseudomaricurvus sp002707785--1:heptad_counter=MCP-40H--2:lbd_counter=:lca=d__Bacteria:lca_tree=g__Pseudomaricurvus:name=N435578:ref_name_counter=])0.14:0.00497192[&&NHX:Sample_counter=:Type_counter=GTDB--3:capture_class_counter=:capture_domain_counter=:capture_family_counter=:capture_genus_counter=:capture_order_counter=:capture_phylum_counter=:capture_species_counter=:evoltype=D:gtdb_class_counter=c__Gammaproteobacteria--3:gtdb_domain_counter=d__Bacteria--3:gtdb_family_counter=f__Cellvibrionaceae--3:gtdb_genus_counter=g__Pseudomaricurvus--3:gtdb_order_counter=o__Pseudomonadales--3:gtdb_phylum_counter=p__Proteobacteria--3:gtdb_species_counter=s__Pseudomaricurvus alkylphenolicus--1||s__Pseudomaricurvus sp002707785--1||s__Pseudomaricurvus sp018863235--1:heptad_counter=MCP-40H--3:lbd_counter=:lca=d__Bacteria:lca_tree=g__Pseudomaricurvus:name=N435579:ref_name_counter=])0.821:0.0180916[&&NHX:Sample_counter=:Type_counter=GTDB--4:capture_class_counter=:capture_domain_counter=:capture_family_counter=:capture_genus_counter=:capture_order_counter=:capture_phylum_counter=:capture_species_counter=:evoltype=D:gtdb_class_counter=c__Gammaproteobacteria--4:gtdb_domain_counter=d__Bacteria--4:gtdb_family_counter=f__Cellvibrionaceae--4:gtdb_genus_counter=g__Pseudomaricurvus--4:gtdb_order_counter=o__Pseudomonadales--4:gtdb_phylum_counter=p__Proteobacteria--4:gtdb_species_counter=s__Pseudomaricurvus alcaniphilus--1||s__Pseudomaricurvus alkylphenolicus--1||s__Pseudomaricurvus sp002707785--1||s__Pseudomaricurvus sp018863235--1:heptad_counter=MCP-40H--4:lbd_counter=:lca=d__Bacteria:lca_tree=g__Pseudomaricurvus:name=N435580:ref_name_counter=],((RS_GCF_000305785.2_protein.faa_NC_018868.3_3368@PF00015_full_PFAM.321.499:0.0330977[&&NHX:Type=GTDB:gtdb_class=c__Gammaproteobacteria:gtdb_domain=d__Bacteria:gtdb_family=f__Cellvibrionaceae:gtdb_genus=g__Simiduia:gtdb_order=o__Pseudomonadales:gtdb_phylum=p__Proteobacteria:gtdb_species=s__Simiduia agarivorans:heptad=MCP-40H:species=d__Bacteria_p__Proteobacteria_c__Gammaproteobacteria_o__Pseudomonadales_f__Cellvibrionaceae_g__Simiduia_s__Simiduia agarivorans],RS_GCF_014192475.1_protein.faa_NZ_JACHXZ010000001.1_717@PF00015_full_PFAM.318.504:0.0383687[&&NHX:Type=GTDB:gtdb_class=c__Gammaproteobacteria:gtdb_domain=d__Bacteria:gtdb_family=f__Cellvibrionaceae:gtdb_genus=g__Simiduia:gtdb_order=o__Pseudomonadales:gtdb_phylum=p__Proteobacteria:gtdb_species=s__Simiduia aestuariiviva:heptad=MCP-40H:species=d__Bacteria_p__Proteobacteria_c__Gammaproteobacteria_o__Pseudomonadales_f__Cellvibrionaceae_g__Simiduia_s__Simiduia aestuariiviva])0.964:0.0623825[&&NHX:Sample_counter=:Type_counter=GTDB--2:capture_class_counter=:capture_domain_counter=:capture_family_counter=:capture_genus_counter=:capture_order_counter=:capture_phylum_counter=:capture_species_counter=:evoltype=D:gtdb_class_counter=c__Gammaproteobacteria--2:gtdb_domain_counter=d__Bacteria--2:gtdb_family_counter=f__Cellvibrionaceae--2:gtdb_genus_counter=g__Simiduia--2:gtdb_order_counter=o__Pseudomonadales--2:gtdb_phylum_counter=p__Proteobacteria--2:gtdb_species_counter=s__Simiduia aestuariiviva--1||s__Simiduia agarivorans--1:heptad_counter=MCP-40H--2:lbd_counter=:lca=d__Bacteria:lca_tree=g__Simiduia:name=N435583:ref_name_counter=],RS_GCF_011602085.1_protein.faa_NZ_JAAONY010000001.1_1475@PF00015_full_PFAM.319.495:0.215125[&&NHX:Type=GTDB:gtdb_class=c__Gammaproteobacteria:gtdb_domain=d__Bacteria:gtdb_family=f__Cellvibrionaceae:gtdb_genus=g__Pseudoteredinibacter:gtdb_order=o__Pseudomonadales:gtdb_phylum=p__Proteobacteria:gtdb_species=s__Pseudoteredinibacter isoporae:heptad=MCP-40H:species=d__Bacteria_p__Proteobacteria_c__Gammaproteobacteria_o__Pseudomonadales_f__Cellvibrionaceae_g__Pseudoteredinibacter_s__Pseudoteredinibacter isoporae])0.036:0.0188215[&&NHX:Sample_counter=:Type_counter=GTDB--3:capture_class_counter=:capture_domain_counter=:capture_family_counter=:capture_genus_counter=:capture_order_counter=:capture_phylum_counter=:capture_species_counter=:evoltype=D:gtdb_class_counter=c__Gammaproteobacteria--3:gtdb_domain_counter=d__Bacteria--3:gtdb_family_counter=f__Cellvibrionaceae--3:gtdb_genus_counter=g__Pseudoteredinibacter--1||g__Simiduia--2:gtdb_order_counter=o__Pseudomonadales--3:gtdb_phylum_counter=p__Proteobacteria--3:gtdb_species_counter=s__Pseudoteredinibacter isoporae--1||s__Simiduia aestuariiviva--1||s__Simiduia agarivorans--1:heptad_counter=MCP-40H--3:lbd_counter=:lca=d__Bacteria:lca_tree=f__Cellvibrionaceae:name=N435585:ref_name_counter=])0.982:0.131372[&&NHX:Sample_counter=:Type_counter=GTDB--7:capture_class_counter=:capture_domain_counter=:capture_family_counter=:capture_genus_counter=:capture_order_counter=:capture_phylum_counter=:capture_species_counter=:evoltype=D:gtdb_class_counter=c__Gammaproteobacteria--7:gtdb_domain_counter=d__Bacteria--7:gtdb_family_counter=f__Cellvibrionaceae--7:gtdb_genus_counter=g__Pseudomaricurvus--4||g__Pseudoteredinibacter--1||g__Simiduia--2:gtdb_order_counter=o__Pseudomonadales--7:gtdb_phylum_counter=p__Proteobacteria--7:gtdb_species_counter=s__Pseudomaricurvus alcaniphilus--1||s__Pseudomaricurvus alkylphenolicus--1||s__Pseudomaricurvus sp002707785--1||s__Pseudomaricurvus sp018863235--1||s__Pseudoteredinibacter isoporae--1||s__Simiduia aestuariiviva--1||s__Simiduia agarivorans--1:heptad_counter=MCP-40H--7:lbd_counter=:lca=d__Bacteria:lca_tree=f__Cellvibrionaceae:name=N435586:ref_name_counter=])0.869:0.108731[&&NHX:Sample_counter=rhizpot1--2||rhizpot2--1||rhiztom1--56||rhiztom2--15||rhiztom3--90:Type_counter=GTDB--14||capture--164:besthit_avg=96.5025641025641:besthit_max=100.0:besthit_min=79.8:besthit_std=5.39256280443108:besthit_sum=7527.2:bitscore_avg=214.64102564102564:bitscore_max=270.0:bitscore_min=144.0:bitscore_std=38.17253189326314:bitscore_sum=16742.0:capture_class_counter=c__Alphaproteobacteria--1||c__Bacilli--2||c__Clostridia--3||c__Desulfotomaculia--1||c__Gammaproteobacteria--156||c__UBA4802--1:capture_domain_counter=d__Bacteria--164:capture_family_counter=f__Aeromonadaceae--1||f__Alteromonadaceae--1||f__Azospirillaceae--1||f__Burkholderiaceae--7||f__Cellvibrionaceae--123||f__Lachnospiraceae--2||f__Oleiphilaceae--1||f__Paenibacillaceae--2||f__Pelotomaculaceae--1||f__Pseudomonadaceae--22||f__Rhodocyclaceae--1||f__Ruminococcaceae--1||f__UBA5550--1:capture_genus_counter=g__14-2--1||g__CAG-353--1||g__Cellvibrio--123||g__Cohnella--2||g__Comamonas--1||g__KK5--1||g__MVQK01--1||g__Marinobacter--1||g__Oceanisphaera--1||g__Paucibacter_A--5||g__Pseudoalteromonas--1||g__Pseudomonas_E--22||g__RI-112--1||g__UBA3402--1||g__UBA5550--1||g__Zoogloea--1:capture_order_counter=o__Azospirillales--1||o__Burkholderiales--8||o__Desulfotomaculales--1||o__Enterobacterales--2||o__Lachnospirales--2||o__Oscillospirales--1||o__Paenibacillales--2||o__Pseudomonadales--146||o__UBA4802--1:capture_phylum_counter=p__Firmicutes--2||p__Firmicutes_A--3||p__Firmicutes_B--1||p__Proteobacteria--157||p__Spirochaetota--1:capture_species_counter=s__14-2 sp910583835--1||s__CAG-353 sp017410745--1||s__Cellvibrio sp000263355--123||s__Cohnella thailandensis--2||s__Comamonas sp019236485--1||s__KK5 sp001984095--1||s__MVQK01 sp002067395--1||s__Marinobacter zhanjiangensis--1||s__Oceanisphaera sp017498065--1||s__Paucibacter_A sp018780415--5||s__Pseudoalteromonas piscicida_B--1||s__Pseudomonas_E brassicae--2||s__Pseudomonas_E chlororaphis_F--6||s__Pseudomonas_E reactans--3||s__Pseudomonas_E sp002843605--1||s__Pseudomonas_E sp005938045--4||s__Pseudomonas_E sp900580675--6||s__RI-112 sp016124535--1||s__UBA3402 sp910577935--1||s__UBA5550 sp002425885--1||s__Zoogloea sp008011925--1:evalue_avg=9.049883987936594e-47:evalue_max=7.04e-45:evalue_min=1.06e-93:evalue_std=7.970958791260649e-46:evalue_sum=7.058909510590543e-45:gapopen_avg=0.16666666666666666:gapopen_max=2.0:gapopen_min=0.0:gapopen_std=0.4082482904638631:gapopen_sum=13.0:gtdb_class_counter=c__Gammaproteobacteria--14:gtdb_domain_counter=d__Bacteria--14:gtdb_family_counter=f__Aquisalimonadaceae--3||f__Cellvibrionaceae--10||f__Thiohalomonadaceae--1:gtdb_genus_counter=g__Cellvibrio--3||g__Pseudomaricurvus--4||g__Pseudoteredinibacter--1||g__SKGQ01--2||g__SLSJ01--1||g__SZUA-493--1||g__Simiduia--2:gtdb_order_counter=o__Nitrococcales--3||o__Pseudomonadales--10||o__Thiohalomonadales--1:gtdb_phylum_counter=p__Proteobacteria--14:gtdb_species_counter=s__Cellvibrio japonicus--1||s__Cellvibrio sp000263355--1||s__Cellvibrio sp002007605--1||s__Pseudomaricurvus alcaniphilus--1||s__Pseudomaricurvus alkylphenolicus--1||s__Pseudomaricurvus sp002707785--1||s__Pseudomaricurvus sp018863235--1||s__Pseudoteredinibacter isoporae--1||s__SKGQ01 sp003565775--1||s__SKGQ01 sp007117515--1||s__SLSJ01 sp007130525--1||s__SZUA-493 sp003251535--1||s__Simiduia aestuariiviva--1||s__Simiduia agarivorans--1:heptad_counter=MCP-24H--3||MCP-36H--1||MCP-40H--174:lbd_counter=CHASE8--3:lca_tree=c__Gammaproteobacteria:length_avg=129.97435897435898:length_max=157.0:length_min=92.0:length_std=22.39896470182539:length_sum=10138.0:mismatch_avg=4.435897435897436:mismatch_max=26.0:mismatch_min=0.0:mismatch_std=7.235535940963899:mismatch_sum=346.0:name=N435587:qcovhsp_avg=99.53076923076922:qcovhsp_max=100.0:qcovhsp_min=97.0:qcovhsp_std=0.8018335631146049:qcovhsp_sum=7763.4:qend_avg=130.19230769230768:qend_max=157.0:qend_min=92.0:qend_std=22.326420021334165:qend_sum=10155.0:qstart_avg=1.3333333333333333:qstart_max=4.0:qstart_min=1.0:qstart_std=0.7501803534954531:qstart_sum=104.0:ref_name_counter=RS_GCF_000019225.1_protein.faa_NC_010995.1_782@PF00015_full_PFAM.313.495--4||RS_GCF_002007605.1_protein.faa_NZ_CP019799.1_3950@PF00015_full_PFAM.308.495--1||RS_GCF_004363885.1_protein.faa_NZ_SNZQ01000001.1_100@PF00015_full_PFAM.308.491--6||RS_GCF_008806955.1_protein.faa_NZ_CP031727.1_3685@PF00015_full_PFAM.311.494--67:scovhsp_avg=70.96410256410256:scovhsp_max=85.8:scovhsp_min=50.3:scovhsp_std=12.256204094030862:scovhsp_sum=5535.2:send_avg=156.4102564102564:send_max=169.0:send_min=101.0:send_std=17.973599613051448:send_sum=12200.0:sstart_avg=27.53846153846154:sstart_max=76.0:sstart_min=1.0:sstart_std=20.11376236718125:sstart_sum=2148.0],RS_GCF_014076845.1_protein.faa_NZ_JACGUT010000077.1_102@PF00015_full_PFAM.103.182:0.408888[&&NHX:Type=GTDB:gtdb_class=c__Gammaproteobacteria:gtdb_domain=d__Bacteria:gtdb_family=f__Alteromonadaceae:gtdb_genus=g__Colwellia_A:gtdb_order=o__Enterobacterales:gtdb_phylum=p__Proteobacteria:gtdb_species=s__Colwellia_A sp014076845:heptad=MCP-40H:species=d__Bacteria_p__Proteobacteria_c__Gammaproteobacteria_o__Enterobacterales_f__Alteromonadaceae_g__Colwellia_A_s__Colwellia_A sp014076845])0.81:0.0847403[&&NHX:Sample_counter=rhizpot1--2||rhizpot2--1||rhiztom1--56||rhiztom2--15||rhiztom3--90:Type_counter=GTDB--15||capture--164:besthit_avg=96.5025641025641:besthit_max=100.0:besthit_min=79.8:besthit_std=5.39256280443108:besthit_sum=7527.2:bitscore_avg=214.64102564102564:bitscore_max=270.0:bitscore_min=144.0:bitscore_std=38.17253189326314:bitscore_sum=16742.0:capture_class_counter=c__Alphaproteobacteria--1||c__Bacilli--2||c__Clostridia--3||c__Desulfotomaculia--1||c__Gammaproteobacteria--156||c__UBA4802--1:capture_domain_counter=d__Bacteria--164:capture_family_counter=f__Aeromonadaceae--1||f__Alteromonadaceae--1||f__Azospirillaceae--1||f__Burkholderiaceae--7||f__Cellvibrionaceae--123||f__Lachnospiraceae--2||f__Oleiphilaceae--1||f__Paenibacillaceae--2||f__Pelotomaculaceae--1||f__Pseudomonadaceae--22||f__Rhodocyclaceae--1||f__Ruminococcaceae--1||f__UBA5550--1:capture_genus_counter=g__14-2--1||g__CAG-353--1||g__Cellvibrio--123||g__Cohnella--2||g__Comamonas--1||g__KK5--1||g__MVQK01--1||g__Marinobacter--1||g__Oceanisphaera--1||g__Paucibacter_A--5||g__Pseudoalteromonas--1||g__Pseudomonas_E--22||g__RI-112--1||g__UBA3402--1||g__UBA5550--1||g__Zoogloea--1:capture_order_counter=o__Azospirillales--1||o__Burkholderiales--8||o__Desulfotomaculales--1||o__Enterobacterales--2||o__Lachnospirales--2||o__Oscillospirales--1||o__Paenibacillales--2||o__Pseudomonadales--146||o__UBA4802--1:capture_phylum_counter=p__Firmicutes--2||p__Firmicutes_A--3||p__Firmicutes_B--1||p__Proteobacteria--157||p__Spirochaetota--1:capture_species_counter=s__14-2 sp910583835--1||s__CAG-353 sp017410745--1||s__Cellvibrio sp000263355--123||s__Cohnella thailandensis--2||s__Comamonas sp019236485--1||s__KK5 sp001984095--1||s__MVQK01 sp002067395--1||s__Marinobacter zhanjiangensis--1||s__Oceanisphaera sp017498065--1||s__Paucibacter_A sp018780415--5||s__Pseudoalteromonas piscicida_B--1||s__Pseudomonas_E brassicae--2||s__Pseudomonas_E chlororaphis_F--6||s__Pseudomonas_E reactans--3||s__Pseudomonas_E sp002843605--1||s__Pseudomonas_E sp005938045--4||s__Pseudomonas_E sp900580675--6||s__RI-112 sp016124535--1||s__UBA3402 sp910577935--1||s__UBA5550 sp002425885--1||s__Zoogloea sp008011925--1:evalue_avg=9.049883987936594e-47:evalue_max=7.04e-45:evalue_min=1.06e-93:evalue_std=7.970958791260649e-46:evalue_sum=7.058909510590543e-45:gapopen_avg=0.16666666666666666:gapopen_max=2.0:gapopen_min=0.0:gapopen_std=0.4082482904638631:gapopen_sum=13.0:gtdb_class_counter=c__Gammaproteobacteria--15:gtdb_domain_counter=d__Bacteria--15:gtdb_family_counter=f__Alteromonadaceae--1||f__Aquisalimonadaceae--3||f__Cellvibrionaceae--10||f__Thiohalomonadaceae--1:gtdb_genus_counter=g__Cellvibrio--3||g__Colwellia_A--1||g__Pseudomaricurvus--4||g__Pseudoteredinibacter--1||g__SKGQ01--2||g__SLSJ01--1||g__SZUA-493--1||g__Simiduia--2:gtdb_order_counter=o__Enterobacterales--1||o__Nitrococcales--3||o__Pseudomonadales--10||o__Thiohalomonadales--1:gtdb_phylum_counter=p__Proteobacteria--15:gtdb_species_counter=s__Cellvibrio japonicus--1||s__Cellvibrio sp000263355--1||s__Cellvibrio sp002007605--1||s__Colwellia_A sp014076845--1||s__Pseudomaricurvus alcaniphilus--1||s__Pseudomaricurvus alkylphenolicus--1||s__Pseudomaricurvus sp002707785--1||s__Pseudomaricurvus sp018863235--1||s__Pseudoteredinibacter isoporae--1||s__SKGQ01 sp003565775--1||s__SKGQ01 sp007117515--1||s__SLSJ01 sp007130525--1||s__SZUA-493 sp003251535--1||s__Simiduia aestuariiviva--1||s__Simiduia agarivorans--1:heptad_counter=MCP-24H--3||MCP-36H--1||MCP-40H--175:lbd_counter=CHASE8--3:lca_tree=c__Gammaproteobacteria:length_avg=129.97435897435898:length_max=157.0:length_min=92.0:length_std=22.39896470182539:length_sum=10138.0:mismatch_avg=4.435897435897436:mismatch_max=26.0:mismatch_min=0.0:mismatch_std=7.235535940963899:mismatch_sum=346.0:name=N435589:qcovhsp_avg=99.53076923076922:qcovhsp_max=100.0:qcovhsp_min=97.0:qcovhsp_std=0.8018335631146049:qcovhsp_sum=7763.4:qend_avg=130.19230769230768:qend_max=157.0:qend_min=92.0:qend_std=22.326420021334165:qend_sum=10155.0:qstart_avg=1.3333333333333333:qstart_max=4.0:qstart_min=1.0:qstart_std=0.7501803534954531:qstart_sum=104.0:ref_name_counter=RS_GCF_000019225.1_protein.faa_NC_010995.1_782@PF00015_full_PFAM.313.495--4||RS_GCF_002007605.1_protein.faa_NZ_CP019799.1_3950@PF00015_full_PFAM.308.495--1||RS_GCF_004363885.1_protein.faa_NZ_SNZQ01000001.1_100@PF00015_full_PFAM.308.491--6||RS_GCF_008806955.1_protein.faa_NZ_CP031727.1_3685@PF00015_full_PFAM.311.494--67:scovhsp_avg=70.96410256410256:scovhsp_max=85.8:scovhsp_min=50.3:scovhsp_std=12.256204094030862:scovhsp_sum=5535.2:send_avg=156.4102564102564:send_max=169.0:send_min=101.0:send_std=17.973599613051448:send_sum=12200.0:sstart_avg=27.53846153846154:sstart_max=76.0:sstart_min=1.0:sstart_std=20.11376236718125:sstart_sum=2148.0])0.704:0.0245665[&&NHX:Sample_counter=rhizpot1--2||rhizpot2--1||rhiztom1--57||rhiztom2--15||rhiztom3--90:Type_counter=GTDB--16||capture--165:besthit_avg=96.5025641025641:besthit_max=100.0:besthit_min=79.8:besthit_std=5.392562804431081:besthit_sum=7527.2:bitscore_avg=214.64102564102564:bitscore_max=270.0:bitscore_min=144.0:bitscore_std=38.17253189326314:bitscore_sum=16742.0:capture_class_counter=c__Alphaproteobacteria--1||c__Bacilli--2||c__Clostridia--3||c__Desulfotomaculia--1||c__Gammaproteobacteria--157||c__UBA4802--1:capture_domain_counter=d__Bacteria--165:capture_family_counter=f__Aeromonadaceae--1||f__Alteromonadaceae--1||f__Azospirillaceae--1||f__Burkholderiaceae--7||f__Cellvibrionaceae--123||f__Lachnospiraceae--2||f__Oleiphilaceae--1||f__Paenibacillaceae--2||f__Pelotomaculaceae--1||f__Pseudomonadaceae--23||f__Rhodocyclaceae--1||f__Ruminococcaceae--1||f__UBA5550--1:capture_genus_counter=g__14-2--1||g__CAG-353--1||g__Cellvibrio--123||g__Cohnella--2||g__Comamonas--1||g__KK5--1||g__MVQK01--1||g__Marinobacter--1||g__Oceanisphaera--1||g__Paucibacter_A--5||g__Pseudoalteromonas--1||g__Pseudomonas_E--23||g__RI-112--1||g__UBA3402--1||g__UBA5550--1||g__Zoogloea--1:capture_order_counter=o__Azospirillales--1||o__Burkholderiales--8||o__Desulfotomaculales--1||o__Enterobacterales--2||o__Lachnospirales--2||o__Oscillospirales--1||o__Paenibacillales--2||o__Pseudomonadales--147||o__UBA4802--1:capture_phylum_counter=p__Firmicutes--2||p__Firmicutes_A--3||p__Firmicutes_B--1||p__Proteobacteria--158||p__Spirochaetota--1:capture_species_counter=s__14-2 sp910583835--1||s__CAG-353 sp017410745--1||s__Cellvibrio sp000263355--123||s__Cohnella thailandensis--2||s__Comamonas sp019236485--1||s__KK5 sp001984095--1||s__MVQK01 sp002067395--1||s__Marinobacter zhanjiangensis--1||s__Oceanisphaera sp017498065--1||s__Paucibacter_A sp018780415--5||s__Pseudoalteromonas piscicida_B--1||s__Pseudomonas_E brassicae--2||s__Pseudomonas_E chlororaphis_F--6||s__Pseudomonas_E reactans--3||s__Pseudomonas_E sp002843605--1||s__Pseudomonas_E sp005938045--5||s__Pseudomonas_E sp900580675--6||s__RI-112 sp016124535--1||s__UBA3402 sp910577935--1||s__UBA5550 sp002425885--1||s__Zoogloea sp008011925--1:evalue_avg=9.049883987936594e-47:evalue_max=7.04e-45:evalue_min=1.06e-93:evalue_std=7.970958791260649e-46:evalue_sum=7.058909510590543e-45:gapopen_avg=0.16666666666666666:gapopen_max=2.0:gapopen_min=0.0:gapopen_std=0.4082482904638631:gapopen_sum=13.0:gtdb_class_counter=c__Gammaproteobacteria--16:gtdb_domain_counter=d__Bacteria--16:gtdb_family_counter=f__Alteromonadaceae--2||f__Aquisalimonadaceae--3||f__Cellvibrionaceae--10||f__Thiohalomonadaceae--1:gtdb_genus_counter=g__Catenovulum--1||g__Cellvibrio--3||g__Colwellia_A--1||g__Pseudomaricurvus--4||g__Pseudoteredinibacter--1||g__SKGQ01--2||g__SLSJ01--1||g__SZUA-493--1||g__Simiduia--2:gtdb_order_counter=o__Enterobacterales--2||o__Nitrococcales--3||o__Pseudomonadales--10||o__Thiohalomonadales--1:gtdb_phylum_counter=p__Proteobacteria--16:gtdb_species_counter=s__Catenovulum maritimum--1||s__Cellvibrio japonicus--1||s__Cellvibrio sp000263355--1||s__Cellvibrio sp002007605--1||s__Colwellia_A sp014076845--1||s__Pseudomaricurvus alcaniphilus--1||s__Pseudomaricurvus alkylphenolicus--1||s__Pseudomaricurvus sp002707785--1||s__Pseudomaricurvus sp018863235--1||s__Pseudoteredinibacter isoporae--1||s__SKGQ01 sp003565775--1||s__SKGQ01 sp007117515--1||s__SLSJ01 sp007130525--1||s__SZUA-493 sp003251535--1||s__Simiduia aestuariiviva--1||s__Simiduia agarivorans--1:heptad_counter=MCP-24H--3||MCP-36H--1||MCP-40H--177:lbd_counter=CHASE8--3:lca_tree=c__Gammaproteobacteria:length_avg=129.97435897435898:length_max=157.0:length_min=92.0:length_std=22.39896470182539:length_sum=10138.0:mismatch_avg=4.435897435897436:mismatch_max=26.0:mismatch_min=0.0:mismatch_std=7.235535940963899:mismatch_sum=346.0:name=N435590:qcovhsp_avg=99.53076923076922:qcovhsp_max=100.0:qcovhsp_min=97.0:qcovhsp_std=0.8018335631146049:qcovhsp_sum=7763.4:qend_avg=130.19230769230768:qend_max=157.0:qend_min=92.0:qend_std=22.32642002133416:qend_sum=10155.0:qstart_avg=1.3333333333333333:qstart_max=4.0:qstart_min=1.0:qstart_std=0.7501803534954531:qstart_sum=104.0:ref_name_counter=RS_GCF_000019225.1_protein.faa_NC_010995.1_782@PF00015_full_PFAM.313.495--4||RS_GCF_002007605.1_protein.faa_NZ_CP019799.1_3950@PF00015_full_PFAM.308.495--1||RS_GCF_004363885.1_protein.faa_NZ_SNZQ01000001.1_100@PF00015_full_PFAM.308.491--6||RS_GCF_008806955.1_protein.faa_NZ_CP031727.1_3685@PF00015_full_PFAM.311.494--67:scovhsp_avg=70.96410256410256:scovhsp_max=85.8:scovhsp_min=50.3:scovhsp_std=12.256204094030862:scovhsp_sum=5535.2:send_avg=156.4102564102564:send_max=169.0:send_min=101.0:send_std=17.973599613051448:send_sum=12200.0:sstart_avg=27.53846153846154:sstart_max=76.0:sstart_min=1.0:sstart_std=20.113762367181245:sstart_sum=2148.0])0.72:0.0228974[&&NHX:Sample_counter=rhizpot1--2||rhizpot2--1||rhiztom1--57||rhiztom2--15||rhiztom3--90:Type_counter=GTDB--17||capture--165:besthit_avg=96.5025641025641:besthit_max=100.0:besthit_min=79.8:besthit_std=5.39256280443108:besthit_sum=7527.2:bitscore_avg=214.64102564102564:bitscore_max=270.0:bitscore_min=144.0:bitscore_std=38.17253189326314:bitscore_sum=16742.0:capture_class_counter=c__Alphaproteobacteria--1||c__Bacilli--2||c__Clostridia--3||c__Desulfotomaculia--1||c__Gammaproteobacteria--157||c__UBA4802--1:capture_domain_counter=d__Bacteria--165:capture_family_counter=f__Aeromonadaceae--1||f__Alteromonadaceae--1||f__Azospirillaceae--1||f__Burkholderiaceae--7||f__Cellvibrionaceae--123||f__Lachnospiraceae--2||f__Oleiphilaceae--1||f__Paenibacillaceae--2||f__Pelotomaculaceae--1||f__Pseudomonadaceae--23||f__Rhodocyclaceae--1||f__Ruminococcaceae--1||f__UBA5550--1:capture_genus_counter=g__14-2--1||g__CAG-353--1||g__Cellvibrio--123||g__Cohnella--2||g__Comamonas--1||g__KK5--1||g__MVQK01--1||g__Marinobacter--1||g__Oceanisphaera--1||g__Paucibacter_A--5||g__Pseudoalteromonas--1||g__Pseudomonas_E--23||g__RI-112--1||g__UBA3402--1||g__UBA5550--1||g__Zoogloea--1:capture_order_counter=o__Azospirillales--1||o__Burkholderiales--8||o__Desulfotomaculales--1||o__Enterobacterales--2||o__Lachnospirales--2||o__Oscillospirales--1||o__Paenibacillales--2||o__Pseudomonadales--147||o__UBA4802--1:capture_phylum_counter=p__Firmicutes--2||p__Firmicutes_A--3||p__Firmicutes_B--1||p__Proteobacteria--158||p__Spirochaetota--1:capture_species_counter=s__14-2 sp910583835--1||s__CAG-353 sp017410745--1||s__Cellvibrio sp000263355--123||s__Cohnella thailandensis--2||s__Comamonas sp019236485--1||s__KK5 sp001984095--1||s__MVQK01 sp002067395--1||s__Marinobacter zhanjiangensis--1||s__Oceanisphaera sp017498065--1||s__Paucibacter_A sp018780415--5||s__Pseudoalteromonas piscicida_B--1||s__Pseudomonas_E brassicae--2||s__Pseudomonas_E chlororaphis_F--6||s__Pseudomonas_E reactans--3||s__Pseudomonas_E sp002843605--1||s__Pseudomonas_E sp005938045--5||s__Pseudomonas_E sp900580675--6||s__RI-112 sp016124535--1||s__UBA3402 sp910577935--1||s__UBA5550 sp002425885--1||s__Zoogloea sp008011925--1:evalue_avg=9.049883987936594e-47:evalue_max=7.04e-45:evalue_min=1.06e-93:evalue_std=7.970958791260649e-46:evalue_sum=7.058909510590543e-45:gapopen_avg=0.16666666666666666:gapopen_max=2.0:gapopen_min=0.0:gapopen_std=0.4082482904638631:gapopen_sum=13.0:gtdb_class_counter=c__Gammaproteobacteria--17:gtdb_domain_counter=d__Bacteria--17:gtdb_family_counter=f__Alteromonadaceae--2||f__Aquisalimonadaceae--3||f__Cellvibrionaceae--10||f__Halothiobacillaceae--1||f__Thiohalomonadaceae--1:gtdb_genus_counter=g__28-57-27--1||g__Catenovulum--1||g__Cellvibrio--3||g__Colwellia_A--1||g__Pseudomaricurvus--4||g__Pseudoteredinibacter--1||g__SKGQ01--2||g__SLSJ01--1||g__SZUA-493--1||g__Simiduia--2:gtdb_order_counter=o__Enterobacterales--2||o__Halothiobacillales--1||o__Nitrococcales--3||o__Pseudomonadales--10||o__Thiohalomonadales--1:gtdb_phylum_counter=p__Proteobacteria--17:gtdb_species_counter=s__28-57-27 sp006212015--1||s__Catenovulum maritimum--1||s__Cellvibrio japonicus--1||s__Cellvibrio sp000263355--1||s__Cellvibrio sp002007605--1||s__Colwellia_A sp014076845--1||s__Pseudomaricurvus alcaniphilus--1||s__Pseudomaricurvus alkylphenolicus--1||s__Pseudomaricurvus sp002707785--1||s__Pseudomaricurvus sp018863235--1||s__Pseudoteredinibacter isoporae--1||s__SKGQ01 sp003565775--1||s__SKGQ01 sp007117515--1||s__SLSJ01 sp007130525--1||s__SZUA-493 sp003251535--1||s__Simiduia aestuariiviva--1||s__Simiduia agarivorans--1:heptad_counter=MCP-24H--3||MCP-36H--1||MCP-40H--178:lbd_counter=CHASE8--3:lca_tree=c__Gammaproteobacteria:length_avg=129.97435897435898:length_max=157.0:length_min=92.0:length_std=22.39896470182539:length_sum=10138.0:mismatch_avg=4.435897435897436:mismatch_max=26.0:mismatch_min=0.0:mismatch_std=7.235535940963899:mismatch_sum=346.0:name=N435591:qcovhsp_avg=99.53076923076922:qcovhsp_max=100.0:qcovhsp_min=97.0:qcovhsp_std=0.8018335631146049:qcovhsp_sum=7763.4:qend_avg=130.19230769230768:qend_max=157.0:qend_min=92.0:qend_std=22.326420021334165:qend_sum=10155.0:qstart_avg=1.3333333333333333:qstart_max=4.0:qstart_min=1.0:qstart_std=0.7501803534954531:qstart_sum=104.0:ref_name_counter=RS_GCF_000019225.1_protein.faa_NC_010995.1_782@PF00015_full_PFAM.313.495--4||RS_GCF_002007605.1_protein.faa_NZ_CP019799.1_3950@PF00015_full_PFAM.308.495--1||RS_GCF_004363885.1_protein.faa_NZ_SNZQ01000001.1_100@PF00015_full_PFAM.308.491--6||RS_GCF_008806955.1_protein.faa_NZ_CP031727.1_3685@PF00015_full_PFAM.311.494--67:scovhsp_avg=70.96410256410256:scovhsp_max=85.8:scovhsp_min=50.3:scovhsp_std=12.256204094030862:scovhsp_sum=5535.2:send_avg=156.4102564102564:send_max=169.0:send_min=101.0:send_std=17.973599613051448:send_sum=12200.0:sstart_avg=27.53846153846154:sstart_max=76.0:sstart_min=1.0:sstart_std=20.11376236718125:sstart_sum=2148.0])0.845:0.0382587[&&NHX:Sample_counter=rhizpot1--2||rhizpot2--1||rhiztom1--57||rhiztom2--15||rhiztom3--91:Type_counter=GTDB--19||capture--166:besthit_avg=96.5025641025641:besthit_max=100.0:besthit_min=79.8:besthit_std=5.392562804431081:besthit_sum=7527.2:bitscore_avg=214.64102564102564:bitscore_max=270.0:bitscore_min=144.0:bitscore_std=38.17253189326314:bitscore_sum=16742.0:capture_class_counter=c__Alphaproteobacteria--1||c__Bacilli--2||c__Clostridia--3||c__Desulfotomaculia--1||c__Gammaproteobacteria--158||c__UBA4802--1:capture_domain_counter=d__Bacteria--166:capture_family_counter=f__Aeromonadaceae--1||f__Alteromonadaceae--1||f__Azospirillaceae--1||f__Burkholderiaceae--7||f__Cellvibrionaceae--124||f__Lachnospiraceae--2||f__Oleiphilaceae--1||f__Paenibacillaceae--2||f__Pelotomaculaceae--1||f__Pseudomonadaceae--23||f__Rhodocyclaceae--1||f__Ruminococcaceae--1||f__UBA5550--1:capture_genus_counter=g__14-2--1||g__CAG-353--1||g__Cellvibrio--124||g__Cohnella--2||g__Comamonas--1||g__KK5--1||g__MVQK01--1||g__Marinobacter--1||g__Oceanisphaera--1||g__Paucibacter_A--5||g__Pseudoalteromonas--1||g__Pseudomonas_E--23||g__RI-112--1||g__UBA3402--1||g__UBA5550--1||g__Zoogloea--1:capture_order_counter=o__Azospirillales--1||o__Burkholderiales--8||o__Desulfotomaculales--1||o__Enterobacterales--2||o__Lachnospirales--2||o__Oscillospirales--1||o__Paenibacillales--2||o__Pseudomonadales--148||o__UBA4802--1:capture_phylum_counter=p__Firmicutes--2||p__Firmicutes_A--3||p__Firmicutes_B--1||p__Proteobacteria--159||p__Spirochaetota--1:capture_species_counter=s__14-2 sp910583835--1||s__CAG-353 sp017410745--1||s__Cellvibrio sp000263355--124||s__Cohnella thailandensis--2||s__Comamonas sp019236485--1||s__KK5 sp001984095--1||s__MVQK01 sp002067395--1||s__Marinobacter zhanjiangensis--1||s__Oceanisphaera sp017498065--1||s__Paucibacter_A sp018780415--5||s__Pseudoalteromonas piscicida_B--1||s__Pseudomonas_E brassicae--2||s__Pseudomonas_E chlororaphis_F--6||s__Pseudomonas_E reactans--3||s__Pseudomonas_E sp002843605--1||s__Pseudomonas_E sp005938045--5||s__Pseudomonas_E sp900580675--6||s__RI-112 sp016124535--1||s__UBA3402 sp910577935--1||s__UBA5550 sp002425885--1||s__Zoogloea sp008011925--1:evalue_avg=9.049883987936596e-47:evalue_max=7.04e-45:evalue_min=1.06e-93:evalue_std=7.97095879126065e-46:evalue_sum=7.058909510590545e-45:gapopen_avg=0.16666666666666666:gapopen_max=2.0:gapopen_min=0.0:gapopen_std=0.408248290463863:gapopen_sum=13.0:gtdb_class_counter=c__Gammaproteobacteria--19:gtdb_domain_counter=d__Bacteria--19:gtdb_family_counter=f__Alteromonadaceae--2||f__Aquisalimonadaceae--3||f__Cellvibrionaceae--10||f__GCA-001735895--1||f__GRL18--1||f__Halothiobacillaceae--1||f__Thiohalomonadaceae--1:gtdb_genus_counter=g__28-57-27--1||g__Catenovulum--1||g__Cellvibrio--3||g__Colwellia_A--1||g__JACNJF01--1||g__JADGAU01--1||g__Pseudomaricurvus--4||g__Pseudoteredinibacter--1||g__SKGQ01--2||g__SLSJ01--1||g__SZUA-493--1||g__Simiduia--2:gtdb_order_counter=o__Enterobacterales--2||o__GCA-001735895--1||o__GCF-002020875--1||o__Halothiobacillales--1||o__Nitrococcales--3||o__Pseudomonadales--10||o__Thiohalomonadales--1:gtdb_phylum_counter=p__Proteobacteria--19:gtdb_species_counter=s__28-57-27 sp006212015--1||s__Catenovulum maritimum--1||s__Cellvibrio japonicus--1||s__Cellvibrio sp000263355--1||s__Cellvibrio sp002007605--1||s__Colwellia_A sp014076845--1||s__JACNJF01 sp018669845--1||s__JADGAU01 sp015231865--1||s__Pseudomaricurvus alcaniphilus--1||s__Pseudomaricurvus alkylphenolicus--1||s__Pseudomaricurvus sp002707785--1||s__Pseudomaricurvus sp018863235--1||s__Pseudoteredinibacter isoporae--1||s__SKGQ01 sp003565775--1||s__SKGQ01 sp007117515--1||s__SLSJ01 sp007130525--1||s__SZUA-493 sp003251535--1||s__Simiduia aestuariiviva--1||s__Simiduia agarivorans--1:heptad_counter=MCP-24H--3||MCP-36H--1||MCP-40H--181:lbd_counter=CHASE8--3:lca_tree=c__Gammaproteobacteria:length_avg=129.97435897435898:length_max=157.0:length_min=92.0:length_std=22.39896470182539:length_sum=10138.0:mismatch_avg=4.435897435897436:mismatch_max=26.0:mismatch_min=0.0:mismatch_std=7.235535940963899:mismatch_sum=346.0:name=N435592:qcovhsp_avg=99.53076923076922:qcovhsp_max=100.0:qcovhsp_min=97.0:qcovhsp_std=0.8018335631146049:qcovhsp_sum=7763.4:qend_avg=130.19230769230768:qend_max=157.0:qend_min=92.0:qend_std=22.32642002133416:qend_sum=10155.0:qstart_avg=1.3333333333333333:qstart_max=4.0:qstart_min=1.0:qstart_std=0.7501803534954531:qstart_sum=104.0:ref_name_counter=RS_GCF_000019225.1_protein.faa_NC_010995.1_782@PF00015_full_PFAM.313.495--4||RS_GCF_002007605.1_protein.faa_NZ_CP019799.1_3950@PF00015_full_PFAM.308.495--1||RS_GCF_004363885.1_protein.faa_NZ_SNZQ01000001.1_100@PF00015_full_PFAM.308.491--6||RS_GCF_008806955.1_protein.faa_NZ_CP031727.1_3685@PF00015_full_PFAM.311.494--67:scovhsp_avg=70.96410256410256:scovhsp_max=85.8:scovhsp_min=50.3:scovhsp_std=12.25620409403086:scovhsp_sum=5535.2:send_avg=156.4102564102564:send_max=169.0:send_min=101.0:send_std=17.973599613051448:send_sum=12200.0:sstart_avg=27.53846153846154:sstart_max=76.0:sstart_min=1.0:sstart_std=20.113762367181245:sstart_sum=2148.0])0.332:0.0351803[&&NHX:Sample_counter=rhizpot1--2||rhizpot2--1||rhiztom1--57||rhiztom2--15||rhiztom3--91:Type_counter=GTDB--21||capture--166:besthit_avg=96.5025641025641:besthit_max=100.0:besthit_min=79.8:besthit_std=5.39256280443108:besthit_sum=7527.2:bitscore_avg=214.64102564102564:bitscore_max=270.0:bitscore_min=144.0:bitscore_std=38.17253189326314:bitscore_sum=16742.0:capture_class_counter=c__Alphaproteobacteria--1||c__Bacilli--2||c__Clostridia--3||c__Desulfotomaculia--1||c__Gammaproteobacteria--158||c__UBA4802--1:capture_domain_counter=d__Bacteria--166:capture_family_counter=f__Aeromonadaceae--1||f__Alteromonadaceae--1||f__Azospirillaceae--1||f__Burkholderiaceae--7||f__Cellvibrionaceae--124||f__Lachnospiraceae--2||f__Oleiphilaceae--1||f__Paenibacillaceae--2||f__Pelotomaculaceae--1||f__Pseudomonadaceae--23||f__Rhodocyclaceae--1||f__Ruminococcaceae--1||f__UBA5550--1:capture_genus_counter=g__14-2--1||g__CAG-353--1||g__Cellvibrio--124||g__Cohnella--2||g__Comamonas--1||g__KK5--1||g__MVQK01--1||g__Marinobacter--1||g__Oceanisphaera--1||g__Paucibacter_A--5||g__Pseudoalteromonas--1||g__Pseudomonas_E--23||g__RI-112--1||g__UBA3402--1||g__UBA5550--1||g__Zoogloea--1:capture_order_counter=o__Azospirillales--1||o__Burkholderiales--8||o__Desulfotomaculales--1||o__Enterobacterales--2||o__Lachnospirales--2||o__Oscillospirales--1||o__Paenibacillales--2||o__Pseudomonadales--148||o__UBA4802--1:capture_phylum_counter=p__Firmicutes--2||p__Firmicutes_A--3||p__Firmicutes_B--1||p__Proteobacteria--159||p__Spirochaetota--1:capture_species_counter=s__14-2 sp910583835--1||s__CAG-353 sp017410745--1||s__Cellvibrio sp000263355--124||s__Cohnella thailandensis--2||s__Comamonas sp019236485--1||s__KK5 sp001984095--1||s__MVQK01 sp002067395--1||s__Marinobacter zhanjiangensis--1||s__Oceanisphaera sp017498065--1||s__Paucibacter_A sp018780415--5||s__Pseudoalteromonas piscicida_B--1||s__Pseudomonas_E brassicae--2||s__Pseudomonas_E chlororaphis_F--6||s__Pseudomonas_E reactans--3||s__Pseudomonas_E sp002843605--1||s__Pseudomonas_E sp005938045--5||s__Pseudomonas_E sp900580675--6||s__RI-112 sp016124535--1||s__UBA3402 sp910577935--1||s__UBA5550 sp002425885--1||s__Zoogloea sp008011925--1:evalue_avg=9.049883987936596e-47:evalue_max=7.04e-45:evalue_min=1.06e-93:evalue_std=7.970958791260649e-46:evalue_sum=7.058909510590545e-45:gapopen_avg=0.16666666666666666:gapopen_max=2.0:gapopen_min=0.0:gapopen_std=0.408248290463863:gapopen_sum=13.0:gtdb_class_counter=c__Gammaproteobacteria--21:gtdb_domain_counter=d__Bacteria--21:gtdb_family_counter=f__Alteromonadaceae--2||f__Aquisalimonadaceae--3||f__Cellvibrionaceae--10||f__GCA-001735895--1||f__GRL18--1||f__Halothiobacillaceae--1||f__JABHGC01--1||f__Oleiphilaceae--1||f__Thiohalomonadaceae--1:gtdb_genus_counter=g__28-57-27--1||g__Catenovulum--1||g__Cellvibrio--3||g__Colwellia_A--1||g__JABHGC01--1||g__JACNJF01--1||g__JADGAU01--1||g__LZORAL124-50-18--1||g__Pseudomaricurvus--4||g__Pseudoteredinibacter--1||g__SKGQ01--2||g__SLSJ01--1||g__SZUA-493--1||g__Simiduia--2:gtdb_order_counter=o__Enterobacterales--2||o__GCA-001735895--1||o__GCF-002020875--1||o__Halothiobacillales--1||o__JABHGC01--1||o__Nitrococcales--3||o__Pseudomonadales--11||o__Thiohalomonadales--1:gtdb_phylum_counter=p__Proteobacteria--21:gtdb_species_counter=s__28-57-27 sp006212015--1||s__Catenovulum maritimum--1||s__Cellvibrio japonicus--1||s__Cellvibrio sp000263355--1||s__Cellvibrio sp002007605--1||s__Colwellia_A sp014076845--1||s__JABHGC01 sp018672285--1||s__JACNJF01 sp018669845--1||s__JADGAU01 sp015231865--1||s__LZORAL124-50-18 sp002747055--1||s__Pseudomaricurvus alcaniphilus--1||s__Pseudomaricurvus alkylphenolicus--1||s__Pseudomaricurvus sp002707785--1||s__Pseudomaricurvus sp018863235--1||s__Pseudoteredinibacter isoporae--1||s__SKGQ01 sp003565775--1||s__SKGQ01 sp007117515--1||s__SLSJ01 sp007130525--1||s__SZUA-493 sp003251535--1||s__Simiduia aestuariiviva--1||s__Simiduia agarivorans--1:heptad_counter=MCP-24H--3||MCP-36H--1||MCP-40H--183:lbd_counter=CHASE8--3:lca_tree=c__Gammaproteobacteria:length_avg=129.97435897435898:length_max=157.0:length_min=92.0:length_std=22.398964701825385:length_sum=10138.0:mismatch_avg=4.435897435897436:mismatch_max=26.0:mismatch_min=0.0:mismatch_std=7.235535940963899:mismatch_sum=346.0:name=N435593:qcovhsp_avg=99.53076923076922:qcovhsp_max=100.0:qcovhsp_min=97.0:qcovhsp_std=0.8018335631146049:qcovhsp_sum=7763.4:qend_avg=130.19230769230768:qend_max=157.0:qend_min=92.0:qend_std=22.32642002133416:qend_sum=10155.0:qstart_avg=1.3333333333333333:qstart_max=4.0:qstart_min=1.0:qstart_std=0.7501803534954531:qstart_sum=104.0:ref_name_counter=RS_GCF_000019225.1_protein.faa_NC_010995.1_782@PF00015_full_PFAM.313.495--4||RS_GCF_002007605.1_protein.faa_NZ_CP019799.1_3950@PF00015_full_PFAM.308.495--1||RS_GCF_004363885.1_protein.faa_NZ_SNZQ01000001.1_100@PF00015_full_PFAM.308.491--6||RS_GCF_008806955.1_protein.faa_NZ_CP031727.1_3685@PF00015_full_PFAM.311.494--67:scovhsp_avg=70.96410256410255:scovhsp_max=85.8:scovhsp_min=50.3:scovhsp_std=12.256204094030862:scovhsp_sum=5535.199999999999:send_avg=156.4102564102564:send_max=169.0:send_min=101.0:send_std=17.973599613051448:send_sum=12200.0:sstart_avg=27.53846153846154:sstart_max=76.0:sstart_min=1.0:sstart_std=20.113762367181245:sstart_sum=2148.0])0.62:0.020953[&&NHX:Sample_counter=rhizpot1--2||rhizpot2--1||rhizpot3--1||rhiztom1--64||rhiztom2--19||rhiztom3--102:Type_counter=GTDB--68||capture--189:besthit_avg=96.49659090909091:besthit_max=100.0:besthit_min=79.8:besthit_std=5.213850891431143:besthit_sum=8491.7:bitscore_avg=212.64772727272728:bitscore_max=270.0:bitscore_min=144.0:bitscore_std=37.41443564689089:bitscore_sum=18713.0:capture_class_counter=c__Alphaproteobacteria--1||c__Bacilli--2||c__Clostridia--3||c__Desulfotomaculia--1||c__Gammaproteobacteria--180||c__Moorellia--1||c__UBA4802--1:capture_domain_counter=d__Bacteria--189:capture_family_counter=f__Aeromonadaceae--1||f__Alteromonadaceae--1||f__Azospirillaceae--1||f__Burkholderiaceae--8||f__Cellvibrionaceae--124||f__Chromobacteriaceae--1||f__DSM-19610--1||f__Lachnospiraceae--2||f__Moorellaceae--1||f__Oleiphilaceae--1||f__Paenibacillaceae--2||f__Pelotomaculaceae--1||f__Pseudomonadaceae--40||f__Rhodocyclaceae--2||f__Ruminococcaceae--1||f__UBA5550--1||f__Vibrionaceae--1:capture_genus_counter=g__14-2--1||g__Azonexus--1||g__CAG-353--1||g__Cellvibrio--124||g__Cohnella--2||g__Comamonas--1||g__Duganella--1||g__KK5--1||g__MVQK01--1||g__Marinobacter--1||g__Moorella--1||g__Oceanisphaera--1||g__Paucibacter_A--5||g__Pseudoalteromonas--1||g__Pseudomonas_E--40||g__RI-112--1||g__Thiogranum--1||g__UBA3402--1||g__UBA5550--1||g__Vibrio--1||g__Vogesella--1||g__Zoogloea--1:capture_order_counter=o__Azospirillales--1||o__Burkholderiales--11||o__DSM-19610--1||o__Desulfotomaculales--1||o__Enterobacterales--3||o__Lachnospirales--2||o__Moorellales--1||o__Oscillospirales--1||o__Paenibacillales--2||o__Pseudomonadales--165||o__UBA4802--1:capture_phylum_counter=p__Firmicutes--2||p__Firmicutes_A--3||p__Firmicutes_B--2||p__Proteobacteria--181||p__Spirochaetota--1:capture_species_counter=s__14-2 sp910583835--1||s__Azonexus denitrificans--1||s__CAG-353 sp017410745--1||s__Cellvibrio sp000263355--124||s__Cohnella thailandensis--2||s__Comamonas sp019236485--1||s__Duganella phyllosphaerae--1||s__KK5 sp001984095--1||s__MVQK01 sp002067395--1||s__Marinobacter zhanjiangensis--1||s__Moorella glycerini--1||s__Oceanisphaera sp017498065--1||s__Paucibacter_A sp018780415--5||s__Pseudoalteromonas piscicida_B--1||s__Pseudomonas_E alcaligenes--1||s__Pseudomonas_E brassicae--2||s__Pseudomonas_E chlororaphis_F--6||s__Pseudomonas_E khazarica--3||s__Pseudomonas_E reactans--3||s__Pseudomonas_E sp001269925--1||s__Pseudomonas_E sp001592875--9||s__Pseudomonas_E sp002843605--1||s__Pseudomonas_E sp005938045--5||s__Pseudomonas_E sp900580675--6||s__Pseudomonas_E syringae_A--3||s__RI-112 sp016124535--1||s__Thiogranum sp011374975--1||s__UBA3402 sp910577935--1||s__UBA5550 sp002425885--1||s__Vibrio scophthalmi--1||s__Vogesella sp000335715--1||s__Zoogloea sp008011925--1:evalue_avg=8.022209330216527e-47:evalue_max=7.04e-45:evalue_min=1.06e-93:evalue_std=7.504431927365207e-46:evalue_sum=7.059544210590544e-45:gapopen_avg=0.14772727272727273:gapopen_max=2.0:gapopen_min=0.0:gapopen_std=0.3877365122422827:gapopen_sum=13.0:gtdb_class_counter=c__Gammaproteobacteria--68:gtdb_domain_counter=d__Bacteria--68:gtdb_family_counter=f__Alteromonadaceae--3||f__Aquisalimonadaceae--3||f__Cellvibrionaceae--10||f__Chromatiaceae--1||f__DSM-6294--2||f__GCA-001735895--1||f__GRL18--4||f__Gallaecimonadaceae--1||f__Halothiobacillaceae--1||f__JAADGQ01--1||f__JABHGC01--1||f__Marinomonadaceae--1||f__Oleiphilaceae--1||f__Pseudomonadaceae--28||f__Rhodocyclaceae--1||f__Shewanellaceae--3||f__Thiohalomonadaceae--1||f__UBA5680--1||f__UBA6429--3||f__Vibrionaceae--1:gtdb_genus_counter=g__28-57-27--1||g__Alteromonas--1||g__Catenovulum--1||g__Cellvibrio--3||g__Colwellia_A--1||g__DRJH01--1||g__GRL18--3||g__Gallaecimonas--1||g__JAADGQ01--1||g__JAADGZ01--3||g__JABHGC01--1||g__JACNJF01--1||g__JADGAU01--1||g__LZORAL124-50-18--1||g__Marinomonas--1||g__Pseudomaricurvus--4||g__Pseudomonas_E--24||g__Pseudomonas_F--3||g__Pseudoteredinibacter--1||g__Rhabdochromatium--1||g__SKGQ01--2||g__SLSJ01--1||g__SZUA-493--1||g__Shewanella--3||g__Simiduia--2||g__Thauera_A--1||g__UBA2009--2||g__VJOY01--1||g__Vibrio--1:gtdb_order_counter=o__Arenicellales--1||o__Burkholderiales--1||o__Chromatiales--1||o__Enterobacterales--8||o__GCA-001735895--1||o__GCF-002020875--4||o__Halothiobacillales--1||o__JAADGQ01--1||o__JABHGC01--1||o__Nitrococcales--3||o__Pseudomonadales--42||o__Thiohalomonadales--1||o__UBA6429--3:gtdb_phylum_counter=p__Proteobacteria--68:gtdb_species_counter=s__28-57-27 sp006212015--1||s__Alteromonas lipolytica--1||s__Catenovulum maritimum--1||s__Cellvibrio japonicus--1||s__Cellvibrio sp000263355--1||s__Cellvibrio sp002007605--1||s__Colwellia_A sp014076845--1||s__DRJH01 sp011052285--1||s__GRL18 sp013139395--1||s__GRL18 sp016744395--1||s__GRL18 sp016744995--1||s__Gallaecimonas mangrovi--1||s__JAADGQ01 sp013152295--1||s__JAADGZ01 sp011052165--1||s__JAADGZ01 sp013152045--1||s__JAADGZ01 sp015491815--1||s__JABHGC01 sp018672285--1||s__JACNJF01 sp018669845--1||s__JADGAU01 sp015231865--1||s__LZORAL124-50-18 sp002747055--1||s__Marinomonas alcarazii--1||s__Pseudomaricurvus alcaniphilus--1||s__Pseudomaricurvus alkylphenolicus--1||s__Pseudomaricurvus sp002707785--1||s__Pseudomaricurvus sp018863235--1||s__Pseudomonas_E anguilliseptica--1||s__Pseudomonas_E chlororaphis_D--1||s__Pseudomonas_E chlororaphis_G--1||s__Pseudomonas_E fluorescens_AP--1||s__Pseudomonas_E guineae--1||s__Pseudomonas_E khazarica--1||s__Pseudomonas_E leptonychotis--1||s__Pseudomonas_E piscis--1||s__Pseudomonas_E protegens--1||s__Pseudomonas_E protegens_A--1||s__Pseudomonas_E protegens_B--1||s__Pseudomonas_E saponiphila--1||s__Pseudomonas_E sp000633395--1||s__Pseudomonas_E sp001547895--1||s__Pseudomonas_E sp001592875--1||s__Pseudomonas_E sp001705835--1||s__Pseudomonas_E sp001830395--1||s__Pseudomonas_E sp002018875--1||s__Pseudomonas_E sp002840155--1||s__Pseudomonas_E sp003060885--1||s__Pseudomonas_E sp008370045--1||s__Pseudomonas_E sp009861525--1||s__Pseudomonas_E sp009908285--1||s__Pseudomonas_E sp018827205--1||s__Pseudomonas_F alcaligenes_A--1||s__Pseudomonas_F otitidis--1||s__Pseudomonas_F sp003234055--1||s__Pseudoteredinibacter isoporae--1||s__Rhabdochromatium marinum--1||s__SKGQ01 sp003565775--1||s__SKGQ01 sp007117515--1||s__SLSJ01 sp007130525--1||s__SZUA-493 sp003251535--1||s__Shewanella baltica--1||s__Shewanella sp002838165--1||s__Shewanella sp002966515--1||s__Simiduia aestuariiviva--1||s__Simiduia agarivorans--1||s__Thauera_A nasutitermitis--1||s__UBA2009 sp002314145--2||s__VJOY01 sp007109405--1||s__Vibrio nitrifigilis--1:heptad_counter=MCP-24H--4||MCP-36H--1||MCP-40H--252:lbd_counter=CHASE8--3||UNKNOWN--1:lca_tree=c__Gammaproteobacteria:length_avg=128.9659090909091:length_max=157.0:length_min=91.0:length_std=22.210823116937167:length_sum=11349.0:mismatch_avg=4.465909090909091:mismatch_max=26.0:mismatch_min=0.0:mismatch_std=7.048190219549334:mismatch_sum=393.0:name=N435594:qcovhsp_avg=99.53977272727273:qcovhsp_max=100.0:qcovhsp_min=96.7:qcovhsp_std=0.8255321895778854:qcovhsp_sum=8759.5:qend_avg=129.17045454545453:qend_max=157.0:qend_min=91.0:qend_std=22.168747594439253:qend_sum=11367.0:qstart_avg=1.3068181818181819:qstart_max=4.0:qstart_min=1.0:qstart_std=0.7169211717909951:qstart_sum=115.0:ref_name_counter=GB_GCA_002840155.1_protein.faa_PGZH01000012.1_145@PF00015_full_PFAM.462.657--3||RS_GCF_000019225.1_protein.faa_NC_010995.1_782@PF00015_full_PFAM.313.495--4||RS_GCF_000953825.1_protein.faa_NZ_BBUL01000087.1_47@PF00015_full_PFAM.351.531--1||RS_GCF_001592875.1_protein.faa_NZ_LSOF01000008.1_64@PF00015_full_PFAM.468.660--1||RS_GCF_001592875.1_protein.faa_NZ_LSOF01000014.1_10@PF00015_full_PFAM.462.639--2||RS_GCF_002007605.1_protein.faa_NZ_CP019799.1_3950@PF00015_full_PFAM.308.495--1||RS_GCF_004363885.1_protein.faa_NZ_SNZQ01000001.1_100@PF00015_full_PFAM.308.491--6||RS_GCF_004521985.1_protein.faa_NZ_SBHZ01000021.1_5@PF00015_full_PFAM.469.656--2||RS_GCF_008370045.1_protein.faa_NZ_VOBN01000048.1_1@PF00015_full_PFAM.465.653--1||RS_GCF_008806955.1_protein.faa_NZ_CP031727.1_3685@PF00015_full_PFAM.311.494--67:scovhsp_avg=70.25340909090909:scovhsp_max=85.9:scovhsp_min=50.3:scovhsp_std=12.214471809204337:scovhsp_sum=6182.3:send_avg=155.1931818181818:send_max=175.0:send_min=101.0:send_std=19.39893228164147:send_sum=13657.0:sstart_avg=27.318181818181817:sstart_max=77.0:sstart_min=1.0:sstart_std=20.649536163862233:sstart_sum=2404.0],(((((RS_GCF_002260525.1_protein.faa_NZ_MRYI01000002.1_533@PF00015_full_PFAM.357.541:0.0583625[&&NHX:Type=GTDB:gtdb_class=c__Gammaproteobacteria:gtdb_domain=d__Bacteria:gtdb_family=f__Oleiphilaceae:gtdb_genus=g__Hahella:gtdb_order=o__Pseudomonadales:gtdb_phylum=p__Proteobacteria:gtdb_species=s__Hahella sp002260525:heptad=MCP-40H:species=d__Bacteria_p__Proteobacteria_c__Gammaproteobacteria_o__Pseudomonadales_f__Oleiphilaceae_g__Hahella_s__Hahella sp002260525],RS_GCF_000376785.1_protein.faa_NZ_AQXX01000111.1_25@PF00015_full_PFAM.351.547:0.0891936[&&NHX:Type=GTDB:gtdb_class=c__Gammaproteobacteria:gtdb_domain=d__Bacteria:gtdb_family=f__Oleiphilaceae:gtdb_genus=g__Hahella:gtdb_order=o__Pseudomonadales:gtdb_phylum=p__Proteobacteria:gtdb_species=s__Hahella ganghwensis:heptad=MCP-40H:species=d__Bacteria_p__Proteobacteria_c__Gammaproteobacteria_o__Pseudomonadales_f__Oleiphilaceae_g__Hahella_s__Hahella ganghwensis])0.954:0.0797409[&&NHX:Sample_counter=:Type_counter=GTDB--2:capture_class_counter=:capture_domain_counter=:capture_family_counter=:capture_genus_counter=:capture_order_counter=:capture_phylum_counter=:capture_species_counter=:evoltype=D:gtdb_class_counter=c__Gammaproteobacteria--2:gtdb_domain_counter=d__Bacteria--2:gtdb_family_counter=f__Oleiphilaceae--2:gtdb_genus_counter=g__Hahella--2:gtdb_order_counter=o__Pseudomonadales--2:gtdb_phylum_counter=p__Proteobacteria--2:gtdb_species_counter=s__Hahella ganghwensis--1||s__Hahella sp002260525--1:heptad_counter=MCP-40H--2:lbd_counter=:lca=d__Bacteria:lca_tree=g__Hahella:name=N435597:ref_name_counter=],((RS_GCF_004135205.1_protein.faa_NZ_CP035490.1_3624@PF00015_full_PFAM.11.217:0.00765905[&&NHX:Type=GTDB:gtdb_class=c__Gammaproteobacteria:gtdb_domain=d__Bacteria:gtdb_family=f__Oleiphilaceae:gtdb_genus=g__Hahella:gtdb_order=o__Pseudomonadales:gtdb_phylum=p__Proteobacteria:gtdb_species=s__Hahella sp004135205:heptad=MCP-40H:species=d__Bacteria_p__Proteobacteria_c__Gammaproteobacteria_o__Pseudomonadales_f__Oleiphilaceae_g__Hahella_s__Hahella sp004135205],(cd89c9a5-057a-4d01-b9be-919d8f7beac3_5@MCPsignal.37.71:0.255071[&&NHX:Sample=rhiztom1:Type=capture:capture_class=c__Gammaproteobacteria:capture_domain=d__Bacteria:capture_family=f__Pseudomonadaceae:capture_genus=g__Pseudomonas:capture_order=o__Pseudomonadales:capture_phylum=p__Proteobacteria:capture_species=s__Pseudomonas delhiensis:heptad=MCP-40H],RS_GCF_018986435.1_protein.faa_NZ_JAHMIN010000047.1_36@PF00015_full_PFAM.354.546:5e-09[&&NHX:Type=GTDB:gtdb_class=c__Gammaproteobacteria:gtdb_domain=d__Bacteria:gtdb_family=f__Oleiphilaceae:gtdb_genus=g__Hahella:gtdb_order=o__Pseudomonadales:gtdb_phylum=p__Proteobacteria:gtdb_species=s__Hahella sp018986435:heptad=MCP-40H:species=d__Bacteria_p__Proteobacteria_c__Gammaproteobacteria_o__Pseudomonadales_f__Oleiphilaceae_g__Hahella_s__Hahella sp018986435])0:5e-09[&&NHX:Sample_counter=rhiztom1--1:Type_counter=GTDB--1||capture--1:capture_class_counter=c__Gammaproteobacteria--1:capture_domain_counter=d__Bacteria--1:capture_family_counter=f__Pseudomonadaceae--1:capture_genus_counter=g__Pseudomonas--1:capture_order_counter=o__Pseudomonadales--1:capture_phylum_counter=p__Proteobacteria--1:capture_species_counter=s__Pseudomonas delhiensis--1:gtdb_class_counter=c__Gammaproteobacteria--1:gtdb_domain_counter=d__Bacteria--1:gtdb_family_counter=f__Oleiphilaceae--1:gtdb_genus_counter=g__Hahella--1:gtdb_order_counter=o__Pseudomonadales--1:gtdb_phylum_counter=p__Proteobacteria--1:gtdb_species_counter=s__Hahella sp018986435--1:heptad_counter=MCP-40H--2:lbd_counter=:lca_tree=s__Hahella sp018986435:name=N435601:ref_name_counter=])0:5e-09[&&NHX:Sample_counter=rhiztom1--1:Type_counter=GTDB--2||capture--1:capture_class_counter=c__Gammaproteobacteria--1:capture_domain_counter=d__Bacteria--1:capture_family_counter=f__Pseudomonadaceae--1:capture_genus_counter=g__Pseudomonas--1:capture_order_counter=o__Pseudomonadales--1:capture_phylum_counter=p__Proteobacteria--1:capture_species_counter=s__Pseudomonas delhiensis--1:gtdb_class_counter=c__Gammaproteobacteria--2:gtdb_domain_counter=d__Bacteria--2:gtdb_family_counter=f__Oleiphilaceae--2:gtdb_genus_counter=g__Hahella--2:gtdb_order_counter=o__Pseudomonadales--2:gtdb_phylum_counter=p__Proteobacteria--2:gtdb_species_counter=s__Hahella sp004135205--1||s__Hahella sp018986435--1:heptad_counter=MCP-40H--3:lbd_counter=:lca_tree=g__Hahella:name=N435602:ref_name_counter=],RS_GCF_000012985.1_protein.faa_NC_007645.1_3124@PF00015_full_PFAM.359.547:0.00768433[&&NHX:Type=GTDB:gtdb_class=c__Gammaproteobacteria:gtdb_domain=d__Bacteria:gtdb_family=f__Oleiphilaceae:gtdb_genus=g__Hahella:gtdb_order=o__Pseudomonadales:gtdb_phylum=p__Proteobacteria:gtdb_species=s__Hahella chejuensis:heptad=MCP-40H:species=d__Bacteria_p__Proteobacteria_c__Gammaproteobacteria_o__Pseudomonadales_f__Oleiphilaceae_g__Hahella_s__Hahella chejuensis])0.954:0.0812491[&&NHX:Sample_counter=rhiztom1--1:Type_counter=GTDB--3||capture--1:capture_class_counter=c__Gammaproteobacteria--1:capture_domain_counter=d__Bacteria--1:capture_family_counter=f__Pseudomonadaceae--1:capture_genus_counter=g__Pseudomonas--1:capture_order_counter=o__Pseudomonadales--1:capture_phylum_counter=p__Proteobacteria--1:capture_species_counter=s__Pseudomonas delhiensis--1:gtdb_class_counter=c__Gammaproteobacteria--3:gtdb_domain_counter=d__Bacteria--3:gtdb_family_counter=f__Oleiphilaceae--3:gtdb_genus_counter=g__Hahella--3:gtdb_order_counter=o__Pseudomonadales--3:gtdb_phylum_counter=p__Proteobacteria--3:gtdb_species_counter=s__Hahella chejuensis--1||s__Hahella sp004135205--1||s__Hahella sp018986435--1:heptad_counter=MCP-40H--4:lbd_counter=:lca_tree=g__Hahella:name=N435604:ref_name_counter=])0.903:0.225891[&&NHX:Sample_counter=rhiztom1--1:Type_counter=GTDB--5||capture--1:capture_class_counter=c__Gammaproteobacteria--1:capture_domain_counter=d__Bacteria--1:capture_family_counter=f__Pseudomonadaceae--1:capture_genus_counter=g__Pseudomonas--1:capture_order_counter=o__Pseudomonadales--1:capture_phylum_counter=p__Proteobacteria--1:capture_species_counter=s__Pseudomonas delhiensis--1:gtdb_class_counter=c__Gammaproteobacteria--5:gtdb_domain_counter=d__Bacteria--5:gtdb_family_counter=f__Oleiphilaceae--5:gtdb_genus_counter=g__Hahella--5:gtdb_order_counter=o__Pseudomonadales--5:gtdb_phylum_counter=p__Proteobacteria--5:gtdb_species_counter=s__Hahella chejuensis--1||s__Hahella ganghwensis--1||s__Hahella sp002260525--1||s__Hahella sp004135205--1||s__Hahella sp018986435--1:heptad_counter=MCP-40H--6:lbd_counter=:lca_tree=g__Hahella:name=N435605:ref_name_counter=],35f396d3-8363-45cf-9da4-b339b4e9a02e_1@MCPsignal.203.255:0.0119518[&&NHX:Sample=rhiztom1:Type=capture:capture_class=c__Actinomycetia:capture_domain=d__Bacteria:capture_family=f__Streptosporangiaceae:capture_genus=g__Planobispora:capture_order=o__Streptosporangiales:capture_phylum=p__Actinobacteriota:capture_species=s__Planobispora longispora:heptad=MCP-40H])0.814:0.081486[&&NHX:Sample_counter=rhiztom1--2:Type_counter=GTDB--5||capture--2:capture_class_counter=c__Actinomycetia--1||c__Gammaproteobacteria--1:capture_domain_counter=d__Bacteria--2:capture_family_counter=f__Pseudomonadaceae--1||f__Streptosporangiaceae--1:capture_genus_counter=g__Planobispora--1||g__Pseudomonas--1:capture_order_counter=o__Pseudomonadales--1||o__Streptosporangiales--1:capture_phylum_counter=p__Actinobacteriota--1||p__Proteobacteria--1:capture_species_counter=s__Planobispora longispora--1||s__Pseudomonas delhiensis--1:gtdb_class_counter=c__Gammaproteobacteria--5:gtdb_domain_counter=d__Bacteria--5:gtdb_family_counter=f__Oleiphilaceae--5:gtdb_genus_counter=g__Hahella--5:gtdb_order_counter=o__Pseudomonadales--5:gtdb_phylum_counter=p__Proteobacteria--5:gtdb_species_counter=s__Hahella chejuensis--1||s__Hahella ganghwensis--1||s__Hahella sp002260525--1||s__Hahella sp004135205--1||s__Hahella sp018986435--1:heptad_counter=MCP-40H--7:lbd_counter=:lca_tree=g__Hahella:name=N435607:ref_name_counter=],(05c85ca4-59ac-44d1-999e-24836272b8d0_6@MCPsignal.81.149:0.21169[&&NHX:Sample=rhiztom1:Type=capture:capture_class=c__Gammaproteobacteria:capture_domain=d__Bacteria:capture_family=f__Pseudomonadaceae:capture_genus=g__Pseudomonas_E:capture_order=o__Pseudomonadales:capture_phylum=p__Proteobacteria:capture_species=s__Pseudomonas_E ovata:heptad=MCP-40H],(RS_GCF_017948405.1_protein.faa_NZ_CP072844.1_837@PF00015_full_PFAM.424.630:0.130646[&&NHX:Type=GTDB:gtdb_class=c__Gammaproteobacteria:gtdb_domain=d__Bacteria:gtdb_family=f__Alteromonadaceae:gtdb_genus=g__Psychrosphaera:gtdb_order=o__Enterobacterales:gtdb_phylum=p__Proteobacteria:gtdb_species=s__Psychrosphaera aestuarii:heptad=MCP-40H:species=d__Bacteria_p__Proteobacteria_c__Gammaproteobacteria_o__Enterobacterales_f__Alteromonadaceae_g__Psychrosphaera_s__Psychrosphaera aestuarii],(RS_GCF_011634895.1_protein.faa_NZ_SIRR01000008.1_46@PF00015_full_PFAM.435.633:0.163149[&&NHX:Type=GTDB:gtdb_class=c__Gammaproteobacteria:gtdb_domain=d__Bacteria:gtdb_family=f__Alteromonadaceae:gtdb_genus=g__Rheinheimera:gtdb_order=o__Enterobacterales:gtdb_phylum=p__Proteobacteria:gtdb_species=s__Rheinheimera pleomorphica:heptad=MCP-40H:species=d__Bacteria_p__Proteobacteria_c__Gammaproteobacteria_o__Enterobacterales_f__Alteromonadaceae_g__Rheinheimera_s__Rheinheimera pleomorphica],RS_GCF_000382165.1_protein.faa_NZ_KB907731.1_26@PF00015_full_PFAM.423.619:0.118948[&&NHX:Type=GTDB:gtdb_class=c__Gammaproteobacteria:gtdb_domain=d__Bacteria:gtdb_family=f__Alteromonadaceae:gtdb_genus=g__Arsukibacterium:gtdb_order=o__Enterobacterales:gtdb_phylum=p__Proteobacteria:gtdb_species=s__Arsukibacterium perlucidum:heptad=MCP-40H:species=d__Bacteria_p__Proteobacteria_c__Gammaproteobacteria_o__Enterobacterales_f__Alteromonadaceae_g__Arsukibacterium_s__Arsukibacterium perlucidum])0.938:0.0948987[&&NHX:Sample_counter=:Type_counter=GTDB--2:capture_class_counter=:capture_domain_counter=:capture_family_counter=:capture_genus_counter=:capture_order_counter=:capture_phylum_counter=:capture_species_counter=:evoltype=D:gtdb_class_counter=c__Gammaproteobacteria--2:gtdb_domain_counter=d__Bacteria--2:gtdb_family_counter=f__Alteromonadaceae--2:gtdb_genus_counter=g__Arsukibacterium--1||g__Rheinheimera--1:gtdb_order_counter=o__Enterobacterales--2:gtdb_phylum_counter=p__Proteobacteria--2:gtdb_species_counter=s__Arsukibacterium perlucidum--1||s__Rheinheimera pleomorphica--1:heptad_counter=MCP-40H--2:lbd_counter=:lca=d__Bacteria:lca_tree=f__Alteromonadaceae:name=N435612:ref_name_counter=])0.639:0.061814[&&NHX:Sample_counter=:Type_counter=GTDB--3:capture_class_counter=:capture_domain_counter=:capture_family_counter=:capture_genus_counter=:capture_order_counter=:capture_phylum_counter=:capture_species_counter=:evoltype=D:gtdb_class_counter=c__Gammaproteobacteria--3:gtdb_domain_counter=d__Bacteria--3:gtdb_family_counter=f__Alteromonadaceae--3:gtdb_genus_counter=g__Arsukibacterium--1||g__Psychrosphaera--1||g__Rheinheimera--1:gtdb_order_counter=o__Enterobacterales--3:gtdb_phylum_counter=p__Proteobacteria--3:gtdb_species_counter=s__Arsukibacterium perlucidum--1||s__Psychrosphaera aestuarii--1||s__Rheinheimera pleomorphica--1:heptad_counter=MCP-40H--3:lbd_counter=:lca=d__Bacteria:lca_tree=f__Alteromonadaceae:name=N435613:ref_name_counter=])0.91:0.290554[&&NHX:Sample_counter=rhiztom1--1:Type_counter=GTDB--3||capture--1:capture_class_counter=c__Gammaproteobacteria--1:capture_domain_counter=d__Bacteria--1:capture_family_counter=f__Pseudomonadaceae--1:capture_genus_counter=g__Pseudomonas_E--1:capture_order_counter=o__Pseudomonadales--1:capture_phylum_counter=p__Proteobacteria--1:capture_species_counter=s__Pseudomonas_E ovata--1:gtdb_class_counter=c__Gammaproteobacteria--3:gtdb_domain_counter=d__Bacteria--3:gtdb_family_counter=f__Alteromonadaceae--3:gtdb_genus_counter=g__Arsukibacterium--1||g__Psychrosphaera--1||g__Rheinheimera--1:gtdb_order_counter=o__Enterobacterales--3:gtdb_phylum_counter=p__Proteobacteria--3:gtdb_species_counter=s__Arsukibacterium perlucidum--1||s__Psychrosphaera aestuarii--1||s__Rheinheimera pleomorphica--1:heptad_counter=MCP-40H--4:lbd_counter=:lca_tree=f__Alteromonadaceae:name=N435614:ref_name_counter=])0.58:0.0556182[&&NHX:Sample_counter=rhiztom1--3:Type_counter=GTDB--8||capture--3:capture_class_counter=c__Actinomycetia--1||c__Gammaproteobacteria--2:capture_domain_counter=d__Bacteria--3:capture_family_counter=f__Pseudomonadaceae--2||f__Streptosporangiaceae--1:capture_genus_counter=g__Planobispora--1||g__Pseudomonas--1||g__Pseudomonas_E--1:capture_order_counter=o__Pseudomonadales--2||o__Streptosporangiales--1:capture_phylum_counter=p__Actinobacteriota--1||p__Proteobacteria--2:capture_species_counter=s__Planobispora longispora--1||s__Pseudomonas delhiensis--1||s__Pseudomonas_E ovata--1:gtdb_class_counter=c__Gammaproteobacteria--8:gtdb_domain_counter=d__Bacteria--8:gtdb_family_counter=f__Alteromonadaceae--3||f__Oleiphilaceae--5:gtdb_genus_counter=g__Arsukibacterium--1||g__Hahella--5||g__Psychrosphaera--1||g__Rheinheimera--1:gtdb_order_counter=o__Enterobacterales--3||o__Pseudomonadales--5:gtdb_phylum_counter=p__Proteobacteria--8:gtdb_species_counter=s__Arsukibacterium perlucidum--1||s__Hahella chejuensis--1||s__Hahella ganghwensis--1||s__Hahella sp002260525--1||s__Hahella sp004135205--1||s__Hahella sp018986435--1||s__Psychrosphaera aestuarii--1||s__Rheinheimera pleomorphica--1:heptad_counter=MCP-40H--11:lbd_counter=:lca_tree=c__Gammaproteobacteria:name=N435615:ref_name_counter=],((((((GB_GCA_013215295.1_protein.faa_JABSOZ010000007.1_66@PF00015_full_PFAM.355.566:0.0048248[&&NHX:Type=GTDB:gtdb_class=c__Gammaproteobacteria:gtdb_domain=d__Bacteria:gtdb_family=f__Alteromonadaceae:gtdb_genus=g__Colwellia_A:gtdb_order=o__Enterobacterales:gtdb_phylum=p__Proteobacteria:gtdb_species=s__Colwellia_A sp013215295:heptad=MCP-40H:species=d__Bacteria_p__Proteobacteria_c__Gammaproteobacteria_o__Enterobacterales_f__Alteromonadaceae_g__Colwellia_A_s__Colwellia_A sp013215295],GB_GCA_013215385.1_protein.faa_JABSOY010000017.1_46@PF00015_full_PFAM.335.567:0.0266052[&&NHX:Type=GTDB:gtdb_class=c__Gammaproteobacteria:gtdb_domain=d__Bacteria:gtdb_family=f__Alteromonadaceae:gtdb_genus=g__Colwellia_A:gtdb_order=o__Enterobacterales:gtdb_phylum=p__Proteobacteria:gtdb_species=s__Colwellia_A sp013215385:heptad=MCP-40H:species=d__Bacteria_p__Proteobacteria_c__Gammaproteobacteria_o__Enterobacterales_f__Alteromonadaceae_g__Colwellia_A_s__Colwellia_A sp013215385])1:0.265259[&&NHX:Sample_counter=:Type_counter=GTDB--2:capture_class_counter=:capture_domain_counter=:capture_family_counter=:capture_genus_counter=:capture_order_counter=:capture_phylum_counter=:capture_species_counter=:evoltype=D:gtdb_class_counter=c__Gammaproteobacteria--2:gtdb_domain_counter=d__Bacteria--2:gtdb_family_counter=f__Alteromonadaceae--2:gtdb_genus_counter=g__Colwellia_A--2:gtdb_order_counter=o__Enterobacterales--2:gtdb_phylum_counter=p__Proteobacteria--2:gtdb_species_counter=s__Colwellia_A sp013215295--1||s__Colwellia_A sp013215385--1:heptad_counter=MCP-40H--2:lbd_counter=:lca=d__Bacteria:lca_tree=g__Colwellia_A:name=N435618:ref_name_counter=],((RS_GCF_000764185.1_protein.faa_NZ_JQEC01000051.1_91@PF00015_full_PFAM.341.553:0.239575[&&NHX:Type=GTDB:gtdb_class=c__Gammaproteobacteria:gtdb_domain=d__Bacteria:gtdb_family=f__Alteromonadaceae:gtdb_genus=g__Colwellia:gtdb_order=o__Enterobacterales:gtdb_phylum=p__Proteobacteria:gtdb_species=s__Colwellia psychrerythraea_B:heptad=MCP-40H:species=d__Bacteria_p__Proteobacteria_c__Gammaproteobacteria_o__Enterobacterales_f__Alteromonadaceae_g__Colwellia_s__Colwellia psychrerythraea_B],(RS_GCF_002964665.1_protein.faa_NZ_PQBZ01000013.1_486@PF00015_full_PFAM.353.560:0.013447[&&NHX:Type=GTDB:gtdb_class=c__Gammaproteobacteria:gtdb_domain=d__Bacteria:gtdb_family=f__Alteromonadaceae:gtdb_genus=g__Pseudoalteromonas:gtdb_order=o__Enterobacterales:gtdb_phylum=p__Proteobacteria:gtdb_species=s__Pseudoalteromonas sp002964665:heptad=MCP-40H:species=d__Bacteria_p__Proteobacteria_c__Gammaproteobacteria_o__Enterobacterales_f__Alteromonadaceae_g__Pseudoalteromonas_s__Pseudoalteromonas sp002964665],RS_GCF_001854605.1_protein.faa_NZ_MKJU01000022.1_139@PF00015_full_PFAM.355.561:0.0435363[&&NHX:Type=GTDB:gtdb_class=c__Gammaproteobacteria:gtdb_domain=d__Bacteria:gtdb_family=f__Alteromonadaceae:gtdb_genus=g__Pseudoalteromonas:gtdb_order=o__Enterobacterales:gtdb_phylum=p__Proteobacteria:gtdb_species=s__Pseudoalteromonas amylolytica:heptad=MCP-40H:species=d__Bacteria_p__Proteobacteria_c__Gammaproteobacteria_o__Enterobacterales_f__Alteromonadaceae_g__Pseudoalteromonas_s__Pseudoalteromonas amylolytica])1:0.270542[&&NHX:Sample_counter=:Type_counter=GTDB--2:capture_class_counter=:capture_domain_counter=:capture_family_counter=:capture_genus_counter=:capture_order_counter=:capture_phylum_counter=:capture_species_counter=:evoltype=D:gtdb_class_counter=c__Gammaproteobacteria--2:gtdb_domain_counter=d__Bacteria--2:gtdb_family_counter=f__Alteromonadaceae--2:gtdb_genus_counter=g__Pseudoalteromonas--2:gtdb_order_counter=o__Enterobacterales--2:gtdb_phylum_counter=p__Proteobacteria--2:gtdb_species_counter=s__Pseudoalteromonas amylolytica--1||s__Pseudoalteromonas sp002964665--1:heptad_counter=MCP-40H--2:lbd_counter=:lca=d__Bacteria:lca_tree=g__Pseudoalteromonas:name=N435622:ref_name_counter=])0.838:0.0542978[&&NHX:Sample_counter=:Type_counter=GTDB--3:capture_class_counter=:capture_domain_counter=:capture_family_counter=:capture_genus_counter=:capture_order_counter=:capture_phylum_counter=:capture_species_counter=:evoltype=D:gtdb_class_counter=c__Gammaproteobacteria--3:gtdb_domain_counter=d__Bacteria--3:gtdb_family_counter=f__Alteromonadaceae--3:gtdb_genus_counter=g__Colwellia--1||g__Pseudoalteromonas--2:gtdb_order_counter=o__Enterobacterales--3:gtdb_phylum_counter=p__Proteobacteria--3:gtdb_species_counter=s__Colwellia psychrerythraea_B--1||s__Pseudoalteromonas amylolytica--1||s__Pseudoalteromonas sp002964665--1:heptad_counter=MCP-40H--3:lbd_counter=:lca=d__Bacteria:lca_tree=f__Alteromonadaceae:name=N435623:ref_name_counter=],(((GB_GCA_002162675.1_protein.faa_MAAE01000025.1_187@PF00015_full_PFAM.353.556:0.0643552[&&NHX:Type=GTDB:gtdb_class=c__Gammaproteobacteria:gtdb_domain=d__Bacteria:gtdb_family=f__Alteromonadaceae:gtdb_genus=g__Colwellia:gtdb_order=o__Enterobacterales:gtdb_phylum=p__Proteobacteria:gtdb_species=s__Colwellia sp002162675:heptad=MCP-40H:species=d__Bacteria_p__Proteobacteria_c__Gammaproteobacteria_o__Enterobacterales_f__Alteromonadaceae_g__Colwellia_s__Colwellia sp002162675],GB_GCA_002733385.1_protein.faa_NVVO01000037.1_23@PF00015_full_PFAM.186.363:0.0658709[&&NHX:Type=GTDB:gtdb_class=c__Alphaproteobacteria:gtdb_domain=d__Bacteria:gtdb_family=f__Maricaulaceae:gtdb_genus=g__Robiginitomaculum_A:gtdb_order=o__Caulobacterales:gtdb_phylum=p__Proteobacteria:gtdb_species=s__Robiginitomaculum_A sp002733385:heptad=MCP-40H:species=d__Bacteria_p__Proteobacteria_c__Alphaproteobacteria_o__Caulobacterales_f__Maricaulaceae_g__Robiginitomaculum_A_s__Robiginitomaculum_A sp002733385])0.974:0.0656871[&&NHX:Sample_counter=:Type_counter=GTDB--2:capture_class_counter=:capture_domain_counter=:capture_family_counter=:capture_genus_counter=:capture_order_counter=:capture_phylum_counter=:capture_species_counter=:evoltype=D:gtdb_class_counter=c__Alphaproteobacteria--1||c__Gammaproteobacteria--1:gtdb_domain_counter=d__Bacteria--2:gtdb_family_counter=f__Alteromonadaceae--1||f__Maricaulaceae--1:gtdb_genus_counter=g__Colwellia--1||g__Robiginitomaculum_A--1:gtdb_order_counter=o__Caulobacterales--1||o__Enterobacterales--1:gtdb_phylum_counter=p__Proteobacteria--2:gtdb_species_counter=s__Colwellia sp002162675--1||s__Robiginitomaculum_A sp002733385--1:heptad_counter=MCP-40H--2:lbd_counter=:lca=d__Bacteria:lca_tree=p__Proteobacteria:name=N435626:ref_name_counter=],(RS_GCF_000378625.1_protein.faa_NZ_KB905164.1_168@PF00015_full_PFAM.356.547:0.0937011[&&NHX:Type=GTDB:gtdb_class=c__Gammaproteobacteria:gtdb_domain=d__Bacteria:gtdb_family=f__Alteromonadaceae:gtdb_genus=g__Colwellia:gtdb_order=o__Enterobacterales:gtdb_phylum=p__Proteobacteria:gtdb_species=s__Colwellia piezophila:heptad=MCP-40H:species=d__Bacteria_p__Proteobacteria_c__Gammaproteobacteria_o__Enterobacterales_f__Alteromonadaceae_g__Colwellia_s__Colwellia piezophila],RS_GCF_004295665.1_protein.faa_NZ_CP034759.1_283@PF00015_full_PFAM.358.557:0.165387[&&NHX:Type=GTDB:gtdb_class=c__Gammaproteobacteria:gtdb_domain=d__Bacteria:gtdb_family=f__Alteromonadaceae:gtdb_genus=g__Litorilituus:gtdb_order=o__Enterobacterales:gtdb_phylum=p__Proteobacteria:gtdb_species=s__Litorilituus sediminis:heptad=MCP-40H:species=d__Bacteria_p__Proteobacteria_c__Gammaproteobacteria_o__Enterobacterales_f__Alteromonadaceae_g__Litorilituus_s__Litorilituus sediminis])0.151:0.00503766[&&NHX:Sample_counter=:Type_counter=GTDB--2:capture_class_counter=:capture_domain_counter=:capture_family_counter=:capture_genus_counter=:capture_order_counter=:capture_phylum_counter=:capture_species_counter=:evoltype=D:gtdb_class_counter=c__Gammaproteobacteria--2:gtdb_domain_counter=d__Bacteria--2:gtdb_family_counter=f__Alteromonadaceae--2:gtdb_genus_counter=g__Colwellia--1||g__Litorilituus--1:gtdb_order_counter=o__Enterobacterales--2:gtdb_phylum_counter=p__Proteobacteria--2:gtdb_species_counter=s__Colwellia piezophila--1||s__Litorilituus sediminis--1:heptad_counter=MCP-40H--2:lbd_counter=:lca=d__Bacteria:lca_tree=f__Alteromonadaceae:name=N435629:ref_name_counter=])0:1.8e-08[&&NHX:Sample_counter=:Type_counter=GTDB--4:capture_class_counter=:capture_domain_counter=:capture_family_counter=:capture_genus_counter=:capture_order_counter=:capture_phylum_counter=:capture_species_counter=:evoltype=D:gtdb_class_counter=c__Alphaproteobacteria--1||c__Gammaproteobacteria--3:gtdb_domain_counter=d__Bacteria--4:gtdb_family_counter=f__Alteromonadaceae--3||f__Maricaulaceae--1:gtdb_genus_counter=g__Colwellia--2||g__Litorilituus--1||g__Robiginitomaculum_A--1:gtdb_order_counter=o__Caulobacterales--1||o__Enterobacterales--3:gtdb_phylum_counter=p__Proteobacteria--4:gtdb_species_counter=s__Colwellia piezophila--1||s__Colwellia sp002162675--1||s__Litorilituus sediminis--1||s__Robiginitomaculum_A sp002733385--1:heptad_counter=MCP-40H--4:lbd_counter=:lca=d__Bacteria:lca_tree=p__Proteobacteria:name=N435630:ref_name_counter=],12fba7ea-4e52-4130-8911-f5bed97d290a_4@MCPsignal.25.67:0.131814[&&NHX:Sample=rhiztom1:Type=capture:capture_class=c__Magnetococcia:capture_domain=d__Bacteria:capture_family=f__JADGAP01:capture_genus=g__JADGAP01:capture_order=o__Magnetococcales:capture_phylum=p__Proteobacteria:capture_species=s__JADGAP01 sp015231965:heptad=MCP-40H])0.373:0.100471[&&NHX:Sample_counter=rhiztom1--1:Type_counter=GTDB--4||capture--1:capture_class_counter=c__Magnetococcia--1:capture_domain_counter=d__Bacteria--1:capture_family_counter=f__JADGAP01--1:capture_genus_counter=g__JADGAP01--1:capture_order_counter=o__Magnetococcales--1:capture_phylum_counter=p__Proteobacteria--1:capture_species_counter=s__JADGAP01 sp015231965--1:gtdb_class_counter=c__Alphaproteobacteria--1||c__Gammaproteobacteria--3:gtdb_domain_counter=d__Bacteria--4:gtdb_family_counter=f__Alteromonadaceae--3||f__Maricaulaceae--1:gtdb_genus_counter=g__Colwellia--2||g__Litorilituus--1||g__Robiginitomaculum_A--1:gtdb_order_counter=o__Caulobacterales--1||o__Enterobacterales--3:gtdb_phylum_counter=p__Proteobacteria--4:gtdb_species_counter=s__Colwellia piezophila--1||s__Colwellia sp002162675--1||s__Litorilituus sediminis--1||s__Robiginitomaculum_A sp002733385--1:heptad_counter=MCP-40H--5:lbd_counter=:lca_tree=p__Proteobacteria:name=N435632:ref_name_counter=])0.91:0.0713043[&&NHX:Sample_counter=rhiztom1--1:Type_counter=GTDB--7||capture--1:capture_class_counter=c__Magnetococcia--1:capture_domain_counter=d__Bacteria--1:capture_family_counter=f__JADGAP01--1:capture_genus_counter=g__JADGAP01--1:capture_order_counter=o__Magnetococcales--1:capture_phylum_counter=p__Proteobacteria--1:capture_species_counter=s__JADGAP01 sp015231965--1:gtdb_class_counter=c__Alphaproteobacteria--1||c__Gammaproteobacteria--6:gtdb_domain_counter=d__Bacteria--7:gtdb_family_counter=f__Alteromonadaceae--6||f__Maricaulaceae--1:gtdb_genus_counter=g__Colwellia--3||g__Litorilituus--1||g__Pseudoalteromonas--2||g__Robiginitomaculum_A--1:gtdb_order_counter=o__Caulobacterales--1||o__Enterobacterales--6:gtdb_phylum_counter=p__Proteobacteria--7:gtdb_species_counter=s__Colwellia piezophila--1||s__Colwellia psychrerythraea_B--1||s__Colwellia sp002162675--1||s__Litorilituus sediminis--1||s__Pseudoalteromonas amylolytica--1||s__Pseudoalteromonas sp002964665--1||s__Robiginitomaculum_A sp002733385--1:heptad_counter=MCP-40H--8:lbd_counter=:lca_tree=p__Proteobacteria:name=N435633:ref_name_counter=])0.445:0.0197377[&&NHX:Sample_counter=rhiztom1--1:Type_counter=GTDB--9||capture--1:capture_class_counter=c__Magnetococcia--1:capture_domain_counter=d__Bacteria--1:capture_family_counter=f__JADGAP01--1:capture_genus_counter=g__JADGAP01--1:capture_order_counter=o__Magnetococcales--1:capture_phylum_counter=p__Proteobacteria--1:capture_species_counter=s__JADGAP01 sp015231965--1:evoltype=D:gtdb_class_counter=c__Alphaproteobacteria--1||c__Gammaproteobacteria--8:gtdb_domain_counter=d__Bacteria--9:gtdb_family_counter=f__Alteromonadaceae--8||f__Maricaulaceae--1:gtdb_genus_counter=g__Colwellia--3||g__Colwellia_A--2||g__Litorilituus--1||g__Pseudoalteromonas--2||g__Robiginitomaculum_A--1:gtdb_order_counter=o__Caulobacterales--1||o__Enterobacterales--8:gtdb_phylum_counter=p__Proteobacteria--9:gtdb_species_counter=s__Colwellia piezophila--1||s__Colwellia psychrerythraea_B--1||s__Colwellia sp002162675--1||s__Colwellia_A sp013215295--1||s__Colwellia_A sp013215385--1||s__Litorilituus sediminis--1||s__Pseudoalteromonas amylolytica--1||s__Pseudoalteromonas sp002964665--1||s__Robiginitomaculum_A sp002733385--1:heptad_counter=MCP-40H--10:lbd_counter=:lca=d__Bacteria:lca_tree=p__Proteobacteria:name=N435634:ref_name_counter=],(RS_GCF_000948985.1_protein.faa_NZ_JYNJ01000028.1_18@PF00015_full_PFAM.353.560:0.0240902[&&NHX:Type=GTDB:gtdb_class=c__Gammaproteobacteria:gtdb_domain=d__Bacteria:gtdb_family=f__Alteromonadaceae:gtdb_genus=g__Thalassomonas:gtdb_order=o__Enterobacterales:gtdb_phylum=p__Proteobacteria:gtdb_species=s__Thalassomonas viridans:heptad=MCP-40H:species=d__Bacteria_p__Proteobacteria_c__Gammaproteobacteria_o__Enterobacterales_f__Alteromonadaceae_g__Thalassomonas_s__Thalassomonas viridans],RS_GCF_000948975.1_protein.faa_NZ_JYNI01000046.1_44@PF00015_full_PFAM.367.565:0.0322369[&&NHX:Type=GTDB:gtdb_class=c__Gammaproteobacteria:gtdb_domain=d__Bacteria:gtdb_family=f__Alteromonadaceae:gtdb_genus=g__Thalassomonas:gtdb_order=o__Enterobacterales:gtdb_phylum=p__Proteobacteria:gtdb_species=s__Thalassomonas actiniarum:heptad=MCP-40H:species=d__Bacteria_p__Proteobacteria_c__Gammaproteobacteria_o__Enterobacterales_f__Alteromonadaceae_g__Thalassomonas_s__Thalassomonas actiniarum])1:0.191881[&&NHX:Sample_counter=:Type_counter=GTDB--2:capture_class_counter=:capture_domain_counter=:capture_family_counter=:capture_genus_counter=:capture_order_counter=:capture_phylum_counter=:capture_species_counter=:evoltype=D:gtdb_class_counter=c__Gammaproteobacteria--2:gtdb_domain_counter=d__Bacteria--2:gtdb_family_counter=f__Alteromonadaceae--2:gtdb_genus_counter=g__Thalassomonas--2:gtdb_order_counter=o__Enterobacterales--2:gtdb_phylum_counter=p__Proteobacteria--2:gtdb_species_counter=s__Thalassomonas actiniarum--1||s__Thalassomonas viridans--1:heptad_counter=MCP-40H--2:lbd_counter=:lca=d__Bacteria:lca_tree=g__Thalassomonas:name=N435637:ref_name_counter=])0.848:0.0364254[&&NHX:Sample_counter=rhiztom1--1:Type_counter=GTDB--11||capture--1:capture_class_counter=c__Magnetococcia--1:capture_domain_counter=d__Bacteria--1:capture_family_counter=f__JADGAP01--1:capture_genus_counter=g__JADGAP01--1:capture_order_counter=o__Magnetococcales--1:capture_phylum_counter=p__Proteobacteria--1:capture_species_counter=s__JADGAP01 sp015231965--1:evoltype=D:gtdb_class_counter=c__Alphaproteobacteria--1||c__Gammaproteobacteria--10:gtdb_domain_counter=d__Bacteria--11:gtdb_family_counter=f__Alteromonadaceae--10||f__Maricaulaceae--1:gtdb_genus_counter=g__Colwellia--3||g__Colwellia_A--2||g__Litorilituus--1||g__Pseudoalteromonas--2||g__Robiginitomaculum_A--1||g__Thalassomonas--2:gtdb_order_counter=o__Caulobacterales--1||o__Enterobacterales--10:gtdb_phylum_counter=p__Proteobacteria--11:gtdb_species_counter=s__Colwellia piezophila--1||s__Colwellia psychrerythraea_B--1||s__Colwellia sp002162675--1||s__Colwellia_A sp013215295--1||s__Colwellia_A sp013215385--1||s__Litorilituus sediminis--1||s__Pseudoalteromonas amylolytica--1||s__Pseudoalteromonas sp002964665--1||s__Robiginitomaculum_A sp002733385--1||s__Thalassomonas actiniarum--1||s__Thalassomonas viridans--1:heptad_counter=MCP-40H--12:lbd_counter=:lca=d__Bacteria:lca_tree=f__Alteromonadaceae:name=N435638:ref_name_counter=],GB_GCA_016765295.1_protein.faa_JAESQF010000095.1_19@PF00015_full_PFAM.317.558:0.27085[&&NHX:Type=GTDB:gtdb_class=c__Gammaproteobacteria:gtdb_domain=d__Bacteria:gtdb_family=f__DSM-6294:gtdb_genus=g__Oleispira:gtdb_order=o__Pseudomonadales:gtdb_phylum=p__Proteobacteria:gtdb_species=s__Oleispira sp016765295:heptad=MCP-40H:species=d__Bacteria_p__Proteobacteria_c__Gammaproteobacteria_o__Pseudomonadales_f__DSM-6294_g__Oleispira_s__Oleispira sp016765295])0.977:0.102495[&&NHX:Sample_counter=rhiztom1--1:Type_counter=GTDB--12||capture--1:capture_class_counter=c__Magnetococcia--1:capture_domain_counter=d__Bacteria--1:capture_family_counter=f__JADGAP01--1:capture_genus_counter=g__JADGAP01--1:capture_order_counter=o__Magnetococcales--1:capture_phylum_counter=p__Proteobacteria--1:capture_species_counter=s__JADGAP01 sp015231965--1:evoltype=D:gtdb_class_counter=c__Alphaproteobacteria--1||c__Gammaproteobacteria--11:gtdb_domain_counter=d__Bacteria--12:gtdb_family_counter=f__Alteromonadaceae--10||f__DSM-6294--1||f__Maricaulaceae--1:gtdb_genus_counter=g__Colwellia--3||g__Colwellia_A--2||g__Litorilituus--1||g__Oleispira--1||g__Pseudoalteromonas--2||g__Robiginitomaculum_A--1||g__Thalassomonas--2:gtdb_order_counter=o__Caulobacterales--1||o__Enterobacterales--10||o__Pseudomonadales--1:gtdb_phylum_counter=p__Proteobacteria--12:gtdb_species_counter=s__Colwellia piezophila--1||s__Colwellia psychrerythraea_B--1||s__Colwellia sp002162675--1||s__Colwellia_A sp013215295--1||s__Colwellia_A sp013215385--1||s__Litorilituus sediminis--1||s__Oleispira sp016765295--1||s__Pseudoalteromonas amylolytica--1||s__Pseudoalteromonas sp002964665--1||s__Robiginitomaculum_A sp002733385--1||s__Thalassomonas actiniarum--1||s__Thalassomonas viridans--1:heptad_counter=MCP-40H--13:lbd_counter=:lca=d__Bacteria:lca_tree=c__Gammaproteobacteria:name=N435640:ref_name_counter=],(GB_GCA_013214075.1_protein.faa_JABSSI010000095.1_12@PF00015_full_PFAM.348.557:0.290449[&&NHX:Type=GTDB:gtdb_class=c__Gammaproteobacteria:gtdb_domain=d__Bacteria:gtdb_family=f__Natronospirillaceae:gtdb_genus=g__DT-108:gtdb_order=o__Pseudomonadales:gtdb_phylum=p__Proteobacteria:gtdb_species=s__DT-108 sp013214075:heptad=MCP-40H:species=d__Bacteria_p__Proteobacteria_c__Gammaproteobacteria_o__Pseudomonadales_f__Natronospirillaceae_g__DT-108_s__DT-108 sp013214075],(505e6275-d5bc-4b31-90c5-569eeb6d3052_3@MCPsignal.201.246:0.145041[&&NHX:Sample=rhizpot1:Type=capture:besthit=97.7:bitscore=79.0:capture_class=c__Gammaproteobacteria:capture_domain=d__Bacteria:capture_family=f__Pseudomonadaceae:capture_genus=g__Pseudomonas_E:capture_order=o__Pseudomonadales:capture_phylum=p__Proteobacteria:capture_species=s__Pseudomonas_E qingdaonensis:evalue=2.9e-21:gapopen=0.0:heptad=MCP-40H:length=44.0:mismatch=1.0:qcovhsp=97.8:qend=45.0:qstart=2.0:ref_name=RS_GCF_003061005.1_protein.faa_NZ_QAIK01000041.1_59@PF00015_full_PFAM.341.417:scovhsp=57.9:send=76.0:sstart=33.0],RS_GCF_002312815.1_protein.faa_NZ_NKQJ01000004.1_181@PF00015_full_PFAM.349.555:0.175204[&&NHX:Type=GTDB:gtdb_class=c__Gammaproteobacteria:gtdb_domain=d__Bacteria:gtdb_family=f__Cellvibrionaceae:gtdb_genus=g__Agaribacterium:gtdb_order=o__Pseudomonadales:gtdb_phylum=p__Proteobacteria:gtdb_species=s__Agaribacterium haliotis:heptad=MCP-40H:species=d__Bacteria_p__Proteobacteria_c__Gammaproteobacteria_o__Pseudomonadales_f__Cellvibrionaceae_g__Agaribacterium_s__Agaribacterium haliotis])0.362:0.033042[&&NHX:Sample_counter=rhizpot1--1:Type_counter=GTDB--1||capture--1:besthit_avg=97.7:besthit_max=97.7:besthit_min=97.7:besthit_std=0:besthit_sum=97.7:bitscore_avg=79.0:bitscore_max=79.0:bitscore_min=79.0:bitscore_std=0:bitscore_sum=79.0:capture_class_counter=c__Gammaproteobacteria--1:capture_domain_counter=d__Bacteria--1:capture_family_counter=f__Pseudomonadaceae--1:capture_genus_counter=g__Pseudomonas_E--1:capture_order_counter=o__Pseudomonadales--1:capture_phylum_counter=p__Proteobacteria--1:capture_species_counter=s__Pseudomonas_E qingdaonensis--1:evalue_avg=2.9e-21:evalue_max=2.9e-21:evalue_min=2.9e-21:evalue_std=0:evalue_sum=2.9e-21:gapopen_avg=0.0:gapopen_max=0.0:gapopen_min=0.0:gapopen_std=0:gapopen_sum=0.0:gtdb_class_counter=c__Gammaproteobacteria--1:gtdb_domain_counter=d__Bacteria--1:gtdb_family_counter=f__Cellvibrionaceae--1:gtdb_genus_counter=g__Agaribacterium--1:gtdb_order_counter=o__Pseudomonadales--1:gtdb_phylum_counter=p__Proteobacteria--1:gtdb_species_counter=s__Agaribacterium haliotis--1:heptad_counter=MCP-40H--2:lbd_counter=:lca_tree=s__Agaribacterium haliotis:length_avg=44.0:length_max=44.0:length_min=44.0:length_std=0:length_sum=44.0:mismatch_avg=1.0:mismatch_max=1.0:mismatch_min=1.0:mismatch_std=0:mismatch_sum=1.0:name=N435644:qcovhsp_avg=97.8:qcovhsp_max=97.8:qcovhsp_min=97.8:qcovhsp_std=0:qcovhsp_sum=97.8:qend_avg=45.0:qend_max=45.0:qend_min=45.0:qend_std=0:qend_sum=45.0:qstart_avg=2.0:qstart_max=2.0:qstart_min=2.0:qstart_std=0:qstart_sum=2.0:ref_name_counter=RS_GCF_003061005.1_protein.faa_NZ_QAIK01000041.1_59@PF00015_full_PFAM.341.417--1:scovhsp_avg=57.9:scovhsp_max=57.9:scovhsp_min=57.9:scovhsp_std=0:scovhsp_sum=57.9:send_avg=76.0:send_max=76.0:send_min=76.0:send_std=0:send_sum=76.0:sstart_avg=33.0:sstart_max=33.0:sstart_min=33.0:sstart_std=0:sstart_sum=33.0])0.991:0.12837[&&NHX:Sample_counter=rhizpot1--1:Type_counter=GTDB--2||capture--1:besthit_avg=97.7:besthit_max=97.7:besthit_min=97.7:besthit_std=0:besthit_sum=97.7:bitscore_avg=79.0:bitscore_max=79.0:bitscore_min=79.0:bitscore_std=0:bitscore_sum=79.0:capture_class_counter=c__Gammaproteobacteria--1:capture_domain_counter=d__Bacteria--1:capture_family_counter=f__Pseudomonadaceae--1:capture_genus_counter=g__Pseudomonas_E--1:capture_order_counter=o__Pseudomonadales--1:capture_phylum_counter=p__Proteobacteria--1:capture_species_counter=s__Pseudomonas_E qingdaonensis--1:evalue_avg=2.9e-21:evalue_max=2.9e-21:evalue_min=2.9e-21:evalue_std=0:evalue_sum=2.9e-21:gapopen_avg=0.0:gapopen_max=0.0:gapopen_min=0.0:gapopen_std=0:gapopen_sum=0.0:gtdb_class_counter=c__Gammaproteobacteria--2:gtdb_domain_counter=d__Bacteria--2:gtdb_family_counter=f__Cellvibrionaceae--1||f__Natronospirillaceae--1:gtdb_genus_counter=g__Agaribacterium--1||g__DT-108--1:gtdb_order_counter=o__Pseudomonadales--2:gtdb_phylum_counter=p__Proteobacteria--2:gtdb_species_counter=s__Agaribacterium haliotis--1||s__DT-108 sp013214075--1:heptad_counter=MCP-40H--3:lbd_counter=:lca_tree=o__Pseudomonadales:length_avg=44.0:length_max=44.0:length_min=44.0:length_std=0:length_sum=44.0:mismatch_avg=1.0:mismatch_max=1.0:mismatch_min=1.0:mismatch_std=0:mismatch_sum=1.0:name=N435645:qcovhsp_avg=97.8:qcovhsp_max=97.8:qcovhsp_min=97.8:qcovhsp_std=0:qcovhsp_sum=97.8:qend_avg=45.0:qend_max=45.0:qend_min=45.0:qend_std=0:qend_sum=45.0:qstart_avg=2.0:qstart_max=2.0:qstart_min=2.0:qstart_std=0:qstart_sum=2.0:ref_name_counter=RS_GCF_003061005.1_protein.faa_NZ_QAIK01000041.1_59@PF00015_full_PFAM.341.417--1:scovhsp_avg=57.9:scovhsp_max=57.9:scovhsp_min=57.9:scovhsp_std=0:scovhsp_sum=57.9:send_avg=76.0:send_max=76.0:send_min=76.0:send_std=0:send_sum=76.0:sstart_avg=33.0:sstart_max=33.0:sstart_min=33.0:sstart_std=0:sstart_sum=33.0])0.221:0.0252273[&&NHX:Sample_counter=rhizpot1--1||rhiztom1--1:Type_counter=GTDB--14||capture--2:besthit_avg=97.7:besthit_max=97.7:besthit_min=97.7:besthit_std=0:besthit_sum=97.7:bitscore_avg=79.0:bitscore_max=79.0:bitscore_min=79.0:bitscore_std=0:bitscore_sum=79.0:capture_class_counter=c__Gammaproteobacteria--1||c__Magnetococcia--1:capture_domain_counter=d__Bacteria--2:capture_family_counter=f__JADGAP01--1||f__Pseudomonadaceae--1:capture_genus_counter=g__JADGAP01--1||g__Pseudomonas_E--1:capture_order_counter=o__Magnetococcales--1||o__Pseudomonadales--1:capture_phylum_counter=p__Proteobacteria--2:capture_species_counter=s__JADGAP01 sp015231965--1||s__Pseudomonas_E qingdaonensis--1:evalue_avg=2.9e-21:evalue_max=2.9e-21:evalue_min=2.9e-21:evalue_std=0:evalue_sum=2.9e-21:gapopen_avg=0.0:gapopen_max=0.0:gapopen_min=0.0:gapopen_std=0:gapopen_sum=0.0:gtdb_class_counter=c__Alphaproteobacteria--1||c__Gammaproteobacteria--13:gtdb_domain_counter=d__Bacteria--14:gtdb_family_counter=f__Alteromonadaceae--10||f__Cellvibrionaceae--1||f__DSM-6294--1||f__Maricaulaceae--1||f__Natronospirillaceae--1:gtdb_genus_counter=g__Agaribacterium--1||g__Colwellia--3||g__Colwellia_A--2||g__DT-108--1||g__Litorilituus--1||g__Oleispira--1||g__Pseudoalteromonas--2||g__Robiginitomaculum_A--1||g__Thalassomonas--2:gtdb_order_counter=o__Caulobacterales--1||o__Enterobacterales--10||o__Pseudomonadales--3:gtdb_phylum_counter=p__Proteobacteria--14:gtdb_species_counter=s__Agaribacterium haliotis--1||s__Colwellia piezophila--1||s__Colwellia psychrerythraea_B--1||s__Colwellia sp002162675--1||s__Colwellia_A sp013215295--1||s__Colwellia_A sp013215385--1||s__DT-108 sp013214075--1||s__Litorilituus sediminis--1||s__Oleispira sp016765295--1||s__Pseudoalteromonas amylolytica--1||s__Pseudoalteromonas sp002964665--1||s__Robiginitomaculum_A sp002733385--1||s__Thalassomonas actiniarum--1||s__Thalassomonas viridans--1:heptad_counter=MCP-40H--16:lbd_counter=:lca_tree=c__Gammaproteobacteria:length_avg=44.0:length_max=44.0:length_min=44.0:length_std=0:length_sum=44.0:mismatch_avg=1.0:mismatch_max=1.0:mismatch_min=1.0:mismatch_std=0:mismatch_sum=1.0:name=N435646:qcovhsp_avg=97.8:qcovhsp_max=97.8:qcovhsp_min=97.8:qcovhsp_std=0:qcovhsp_sum=97.8:qend_avg=45.0:qend_max=45.0:qend_min=45.0:qend_std=0:qend_sum=45.0:qstart_avg=2.0:qstart_max=2.0:qstart_min=2.0:qstart_std=0:qstart_sum=2.0:ref_name_counter=RS_GCF_003061005.1_protein.faa_NZ_QAIK01000041.1_59@PF00015_full_PFAM.341.417--1:scovhsp_avg=57.9:scovhsp_max=57.9:scovhsp_min=57.9:scovhsp_std=0:scovhsp_sum=57.9:send_avg=76.0:send_max=76.0:send_min=76.0:send_std=0:send_sum=76.0:sstart_avg=33.0:sstart_max=33.0:sstart_min=33.0:sstart_std=0:sstart_sum=33.0],(GB_GCA_016763855.1_protein.faa_JAESSY010000207.1_2@PF00015_full_PFAM.355.547:0.330583[&&NHX:Type=GTDB:gtdb_class=c__Gammaproteobacteria:gtdb_domain=d__Bacteria:gtdb_family=f__HTCC2089:gtdb_genus=g__UBA4582:gtdb_order=o__Pseudomonadales:gtdb_phylum=p__Proteobacteria:gtdb_species=s__UBA4582 sp016763855:heptad=MCP-40H:species=d__Bacteria_p__Proteobacteria_c__Gammaproteobacteria_o__Pseudomonadales_f__HTCC2089_g__UBA4582_s__UBA4582 sp016763855],((320f68c9-8121-5d55-858c-75f9414b2a30_1@MCPsignal.331.393:0.279987[&&NHX:Sample=rhiztom3:Type=capture:capture_class=c__Alphaproteobacteria:capture_domain=d__Bacteria:capture_family=f__Azospirillaceae:capture_genus=g__Azospirillum:capture_order=o__Azospirillales:capture_phylum=p__Proteobacteria:capture_species=s__Azospirillum rugosum:heptad=MCP-40H],GB_GCA_002746115.1_protein.faa_NVXL01000070.1_8@PF00015_full_PFAM.351.558:0.135204[&&NHX:Type=GTDB:gtdb_class=c__Gammaproteobacteria:gtdb_domain=d__Bacteria:gtdb_family=f__Cellvibrionaceae:gtdb_genus=g__GCA-2746115:gtdb_order=o__Pseudomonadales:gtdb_phylum=p__Proteobacteria:gtdb_species=s__GCA-2746115 sp002746115:heptad=MCP-40H:species=d__Bacteria_p__Proteobacteria_c__Gammaproteobacteria_o__Pseudomonadales_f__Cellvibrionaceae_g__GCA-2746115_s__GCA-2746115 sp002746115])0.569:0.075178[&&NHX:Sample_counter=rhiztom3--1:Type_counter=GTDB--1||capture--1:capture_class_counter=c__Alphaproteobacteria--1:capture_domain_counter=d__Bacteria--1:capture_family_counter=f__Azospirillaceae--1:capture_genus_counter=g__Azospirillum--1:capture_order_counter=o__Azospirillales--1:capture_phylum_counter=p__Proteobacteria--1:capture_species_counter=s__Azospirillum rugosum--1:gtdb_class_counter=c__Gammaproteobacteria--1:gtdb_domain_counter=d__Bacteria--1:gtdb_family_counter=f__Cellvibrionaceae--1:gtdb_genus_counter=g__GCA-2746115--1:gtdb_order_counter=o__Pseudomonadales--1:gtdb_phylum_counter=p__Proteobacteria--1:gtdb_species_counter=s__GCA-2746115 sp002746115--1:heptad_counter=MCP-40H--2:lbd_counter=:lca_tree=s__GCA-2746115 sp002746115:name=N435650:ref_name_counter=],RS_GCF_001624705.1_protein.faa_NZ_JSEO01000018.1_84@PF00015_full_PFAM.347.559:0.192262[&&NHX:Type=GTDB:gtdb_class=c__Gammaproteobacteria:gtdb_domain=d__Bacteria:gtdb_family=f__Marinomonadaceae:gtdb_genus=g__Marinomonas:gtdb_order=o__Pseudomonadales:gtdb_phylum=p__Proteobacteria:gtdb_species=s__Marinomonas sp001624705:heptad=MCP-40H:species=d__Bacteria_p__Proteobacteria_c__Gammaproteobacteria_o__Pseudomonadales_f__Marinomonadaceae_g__Marinomonas_s__Marinomonas sp001624705])0.902:0.0730399[&&NHX:Sample_counter=rhiztom3--1:Type_counter=GTDB--2||capture--1:capture_class_counter=c__Alphaproteobacteria--1:capture_domain_counter=d__Bacteria--1:capture_family_counter=f__Azospirillaceae--1:capture_genus_counter=g__Azospirillum--1:capture_order_counter=o__Azospirillales--1:capture_phylum_counter=p__Proteobacteria--1:capture_species_counter=s__Azospirillum rugosum--1:gtdb_class_counter=c__Gammaproteobacteria--2:gtdb_domain_counter=d__Bacteria--2:gtdb_family_counter=f__Cellvibrionaceae--1||f__Marinomonadaceae--1:gtdb_genus_counter=g__GCA-2746115--1||g__Marinomonas--1:gtdb_order_counter=o__Pseudomonadales--2:gtdb_phylum_counter=p__Proteobacteria--2:gtdb_species_counter=s__GCA-2746115 sp002746115--1||s__Marinomonas sp001624705--1:heptad_counter=MCP-40H--3:lbd_counter=:lca_tree=o__Pseudomonadales:name=N435652:ref_name_counter=])0:0.0157879[&&NHX:Sample_counter=rhiztom3--1:Type_counter=GTDB--3||capture--1:capture_class_counter=c__Alphaproteobacteria--1:capture_domain_counter=d__Bacteria--1:capture_family_counter=f__Azospirillaceae--1:capture_genus_counter=g__Azospirillum--1:capture_order_counter=o__Azospirillales--1:capture_phylum_counter=p__Proteobacteria--1:capture_species_counter=s__Azospirillum rugosum--1:gtdb_class_counter=c__Gammaproteobacteria--3:gtdb_domain_counter=d__Bacteria--3:gtdb_family_counter=f__Cellvibrionaceae--1||f__HTCC2089--1||f__Marinomonadaceae--1:gtdb_genus_counter=g__GCA-2746115--1||g__Marinomonas--1||g__UBA4582--1:gtdb_order_counter=o__Pseudomonadales--3:gtdb_phylum_counter=p__Proteobacteria--3:gtdb_species_counter=s__GCA-2746115 sp002746115--1||s__Marinomonas sp001624705--1||s__UBA4582 sp016763855--1:heptad_counter=MCP-40H--4:lbd_counter=:lca_tree=o__Pseudomonadales:name=N435653:ref_name_counter=])0.999:0.201105[&&NHX:Sample_counter=rhizpot1--1||rhiztom1--1||rhiztom3--1:Type_counter=GTDB--17||capture--3:besthit_avg=97.7:besthit_max=97.7:besthit_min=97.7:besthit_std=0:besthit_sum=97.7:bitscore_avg=79.0:bitscore_max=79.0:bitscore_min=79.0:bitscore_std=0:bitscore_sum=79.0:capture_class_counter=c__Alphaproteobacteria--1||c__Gammaproteobacteria--1||c__Magnetococcia--1:capture_domain_counter=d__Bacteria--3:capture_family_counter=f__Azospirillaceae--1||f__JADGAP01--1||f__Pseudomonadaceae--1:capture_genus_counter=g__Azospirillum--1||g__JADGAP01--1||g__Pseudomonas_E--1:capture_order_counter=o__Azospirillales--1||o__Magnetococcales--1||o__Pseudomonadales--1:capture_phylum_counter=p__Proteobacteria--3:capture_species_counter=s__Azospirillum rugosum--1||s__JADGAP01 sp015231965--1||s__Pseudomonas_E qingdaonensis--1:evalue_avg=2.9e-21:evalue_max=2.9e-21:evalue_min=2.9e-21:evalue_std=0:evalue_sum=2.9e-21:gapopen_avg=0.0:gapopen_max=0.0:gapopen_min=0.0:gapopen_std=0:gapopen_sum=0.0:gtdb_class_counter=c__Alphaproteobacteria--1||c__Gammaproteobacteria--16:gtdb_domain_counter=d__Bacteria--17:gtdb_family_counter=f__Alteromonadaceae--10||f__Cellvibrionaceae--2||f__DSM-6294--1||f__HTCC2089--1||f__Maricaulaceae--1||f__Marinomonadaceae--1||f__Natronospirillaceae--1:gtdb_genus_counter=g__Agaribacterium--1||g__Colwellia--3||g__Colwellia_A--2||g__DT-108--1||g__GCA-2746115--1||g__Litorilituus--1||g__Marinomonas--1||g__Oleispira--1||g__Pseudoalteromonas--2||g__Robiginitomaculum_A--1||g__Thalassomonas--2||g__UBA4582--1:gtdb_order_counter=o__Caulobacterales--1||o__Enterobacterales--10||o__Pseudomonadales--6:gtdb_phylum_counter=p__Proteobacteria--17:gtdb_species_counter=s__Agaribacterium haliotis--1||s__Colwellia piezophila--1||s__Colwellia psychrerythraea_B--1||s__Colwellia sp002162675--1||s__Colwellia_A sp013215295--1||s__Colwellia_A sp013215385--1||s__DT-108 sp013214075--1||s__GCA-2746115 sp002746115--1||s__Litorilituus sediminis--1||s__Marinomonas sp001624705--1||s__Oleispira sp016765295--1||s__Pseudoalteromonas amylolytica--1||s__Pseudoalteromonas sp002964665--1||s__Robiginitomaculum_A sp002733385--1||s__Thalassomonas actiniarum--1||s__Thalassomonas viridans--1||s__UBA4582 sp016763855--1:heptad_counter=MCP-40H--20:lbd_counter=:lca_tree=c__Gammaproteobacteria:length_avg=44.0:length_max=44.0:length_min=44.0:length_std=0:length_sum=44.0:mismatch_avg=1.0:mismatch_max=1.0:mismatch_min=1.0:mismatch_std=0:mismatch_sum=1.0:name=N435654:qcovhsp_avg=97.8:qcovhsp_max=97.8:qcovhsp_min=97.8:qcovhsp_std=0:qcovhsp_sum=97.8:qend_avg=45.0:qend_max=45.0:qend_min=45.0:qend_std=0:qend_sum=45.0:qstart_avg=2.0:qstart_max=2.0:qstart_min=2.0:qstart_std=0:qstart_sum=2.0:ref_name_counter=RS_GCF_003061005.1_protein.faa_NZ_QAIK01000041.1_59@PF00015_full_PFAM.341.417--1:scovhsp_avg=57.9:scovhsp_max=57.9:scovhsp_min=57.9:scovhsp_std=0:scovhsp_sum=57.9:send_avg=76.0:send_max=76.0:send_min=76.0:send_std=0:send_sum=76.0:sstart_avg=33.0:sstart_max=33.0:sstart_min=33.0:sstart_std=0:sstart_sum=33.0])0.976:0.0989218[&&NHX:Sample_counter=rhizpot1--1||rhiztom1--4||rhiztom3--1:Type_counter=GTDB--25||capture--6:besthit_avg=97.7:besthit_max=97.7:besthit_min=97.7:besthit_std=0:besthit_sum=97.7:bitscore_avg=79.0:bitscore_max=79.0:bitscore_min=79.0:bitscore_std=0:bitscore_sum=79.0:capture_class_counter=c__Actinomycetia--1||c__Alphaproteobacteria--1||c__Gammaproteobacteria--3||c__Magnetococcia--1:capture_domain_counter=d__Bacteria--6:capture_family_counter=f__Azospirillaceae--1||f__JADGAP01--1||f__Pseudomonadaceae--3||f__Streptosporangiaceae--1:capture_genus_counter=g__Azospirillum--1||g__JADGAP01--1||g__Planobispora--1||g__Pseudomonas--1||g__Pseudomonas_E--2:capture_order_counter=o__Azospirillales--1||o__Magnetococcales--1||o__Pseudomonadales--3||o__Streptosporangiales--1:capture_phylum_counter=p__Actinobacteriota--1||p__Proteobacteria--5:capture_species_counter=s__Azospirillum rugosum--1||s__JADGAP01 sp015231965--1||s__Planobispora longispora--1||s__Pseudomonas delhiensis--1||s__Pseudomonas_E ovata--1||s__Pseudomonas_E qingdaonensis--1:evalue_avg=2.9e-21:evalue_max=2.9e-21:evalue_min=2.9e-21:evalue_std=0:evalue_sum=2.9e-21:gapopen_avg=0.0:gapopen_max=0.0:gapopen_min=0.0:gapopen_std=0:gapopen_sum=0.0:gtdb_class_counter=c__Alphaproteobacteria--1||c__Gammaproteobacteria--24:gtdb_domain_counter=d__Bacteria--25:gtdb_family_counter=f__Alteromonadaceae--13||f__Cellvibrionaceae--2||f__DSM-6294--1||f__HTCC2089--1||f__Maricaulaceae--1||f__Marinomonadaceae--1||f__Natronospirillaceae--1||f__Oleiphilaceae--5:gtdb_genus_counter=g__Agaribacterium--1||g__Arsukibacterium--1||g__Colwellia--3||g__Colwellia_A--2||g__DT-108--1||g__GCA-2746115--1||g__Hahella--5||g__Litorilituus--1||g__Marinomonas--1||g__Oleispira--1||g__Pseudoalteromonas--2||g__Psychrosphaera--1||g__Rheinheimera--1||g__Robiginitomaculum_A--1||g__Thalassomonas--2||g__UBA4582--1:gtdb_order_counter=o__Caulobacterales--1||o__Enterobacterales--13||o__Pseudomonadales--11:gtdb_phylum_counter=p__Proteobacteria--25:gtdb_species_counter=s__Agaribacterium haliotis--1||s__Arsukibacterium perlucidum--1||s__Colwellia piezophila--1||s__Colwellia psychrerythraea_B--1||s__Colwellia sp002162675--1||s__Colwellia_A sp013215295--1||s__Colwellia_A sp013215385--1||s__DT-108 sp013214075--1||s__GCA-2746115 sp002746115--1||s__Hahella chejuensis--1||s__Hahella ganghwensis--1||s__Hahella sp002260525--1||s__Hahella sp004135205--1||s__Hahella sp018986435--1||s__Litorilituus sediminis--1||s__Marinomonas sp001624705--1||s__Oleispira sp016765295--1||s__Pseudoalteromonas amylolytica--1||s__Pseudoalteromonas sp002964665--1||s__Psychrosphaera aestuarii--1||s__Rheinheimera pleomorphica--1||s__Robiginitomaculum_A sp002733385--1||s__Thalassomonas actiniarum--1||s__Thalassomonas viridans--1||s__UBA4582 sp016763855--1:heptad_counter=MCP-40H--31:lbd_counter=:lca_tree=c__Gammaproteobacteria:length_avg=44.0:length_max=44.0:length_min=44.0:length_std=0:length_sum=44.0:mismatch_avg=1.0:mismatch_max=1.0:mismatch_min=1.0:mismatch_std=0:mismatch_sum=1.0:name=N435655:qcovhsp_avg=97.8:qcovhsp_max=97.8:qcovhsp_min=97.8:qcovhsp_std=0:qcovhsp_sum=97.8:qend_avg=45.0:qend_max=45.0:qend_min=45.0:qend_std=0:qend_sum=45.0:qstart_avg=2.0:qstart_max=2.0:qstart_min=2.0:qstart_std=0:qstart_sum=2.0:ref_name_counter=RS_GCF_003061005.1_protein.faa_NZ_QAIK01000041.1_59@PF00015_full_PFAM.341.417--1:scovhsp_avg=57.9:scovhsp_max=57.9:scovhsp_min=57.9:scovhsp_std=0:scovhsp_sum=57.9:send_avg=76.0:send_max=76.0:send_min=76.0:send_std=0:send_sum=76.0:sstart_avg=33.0:sstart_max=33.0:sstart_min=33.0:sstart_std=0:sstart_sum=33.0])0.173:0.0195186[&&NHX:Sample_counter=rhizpot1--3||rhizpot2--1||rhizpot3--1||rhiztom1--68||rhiztom2--19||rhiztom3--103:Type_counter=GTDB--93||capture--195:besthit_avg=96.51011235955056:besthit_max=100.0:besthit_min=79.8:besthit_std=5.185711245682265:besthit_sum=8589.4:bitscore_avg=211.14606741573033:bitscore_max=270.0:bitscore_min=79.0:bitscore_std=39.807363001482116:bitscore_sum=18792.0:capture_class_counter=c__Actinomycetia--1||c__Alphaproteobacteria--2||c__Bacilli--2||c__Clostridia--3||c__Desulfotomaculia--1||c__Gammaproteobacteria--183||c__Magnetococcia--1||c__Moorellia--1||c__UBA4802--1:capture_domain_counter=d__Bacteria--195:capture_family_counter=f__Aeromonadaceae--1||f__Alteromonadaceae--1||f__Azospirillaceae--2||f__Burkholderiaceae--8||f__Cellvibrionaceae--124||f__Chromobacteriaceae--1||f__DSM-19610--1||f__JADGAP01--1||f__Lachnospiraceae--2||f__Moorellaceae--1||f__Oleiphilaceae--1||f__Paenibacillaceae--2||f__Pelotomaculaceae--1||f__Pseudomonadaceae--43||f__Rhodocyclaceae--2||f__Ruminococcaceae--1||f__Streptosporangiaceae--1||f__UBA5550--1||f__Vibrionaceae--1:capture_genus_counter=g__14-2--1||g__Azonexus--1||g__Azospirillum--1||g__CAG-353--1||g__Cellvibrio--124||g__Cohnella--2||g__Comamonas--1||g__Duganella--1||g__JADGAP01--1||g__KK5--1||g__MVQK01--1||g__Marinobacter--1||g__Moorella--1||g__Oceanisphaera--1||g__Paucibacter_A--5||g__Planobispora--1||g__Pseudoalteromonas--1||g__Pseudomonas--1||g__Pseudomonas_E--42||g__RI-112--1||g__Thiogranum--1||g__UBA3402--1||g__UBA5550--1||g__Vibrio--1||g__Vogesella--1||g__Zoogloea--1:capture_order_counter=o__Azospirillales--2||o__Burkholderiales--11||o__DSM-19610--1||o__Desulfotomaculales--1||o__Enterobacterales--3||o__Lachnospirales--2||o__Magnetococcales--1||o__Moorellales--1||o__Oscillospirales--1||o__Paenibacillales--2||o__Pseudomonadales--168||o__Streptosporangiales--1||o__UBA4802--1:capture_phylum_counter=p__Actinobacteriota--1||p__Firmicutes--2||p__Firmicutes_A--3||p__Firmicutes_B--2||p__Proteobacteria--186||p__Spirochaetota--1:capture_species_counter=s__14-2 sp910583835--1||s__Azonexus denitrificans--1||s__Azospirillum rugosum--1||s__CAG-353 sp017410745--1||s__Cellvibrio sp000263355--124||s__Cohnella thailandensis--2||s__Comamonas sp019236485--1||s__Duganella phyllosphaerae--1||s__JADGAP01 sp015231965--1||s__KK5 sp001984095--1||s__MVQK01 sp002067395--1||s__Marinobacter zhanjiangensis--1||s__Moorella glycerini--1||s__Oceanisphaera sp017498065--1||s__Paucibacter_A sp018780415--5||s__Planobispora longispora--1||s__Pseudoalteromonas piscicida_B--1||s__Pseudomonas delhiensis--1||s__Pseudomonas_E alcaligenes--1||s__Pseudomonas_E brassicae--2||s__Pseudomonas_E chlororaphis_F--6||s__Pseudomonas_E khazarica--3||s__Pseudomonas_E ovata--1||s__Pseudomonas_E qingdaonensis--1||s__Pseudomonas_E reactans--3||s__Pseudomonas_E sp001269925--1||s__Pseudomonas_E sp001592875--9||s__Pseudomonas_E sp002843605--1||s__Pseudomonas_E sp005938045--5||s__Pseudomonas_E sp900580675--6||s__Pseudomonas_E syringae_A--3||s__RI-112 sp016124535--1||s__Thiogranum sp011374975--1||s__UBA3402 sp910577935--1||s__UBA5550 sp002425885--1||s__Vibrio scophthalmi--1||s__Vogesella sp000335715--1||s__Zoogloea sp008011925--1:evalue_avg=3.258426966292135e-23:evalue_max=2.9e-21:evalue_min=1.06e-93:evalue_std=3.0739938520184443e-22:evalue_sum=2.9e-21:gapopen_avg=0.14606741573033707:gapopen_max=2.0:gapopen_min=0.0:gapopen_std=0.38584505244253425:gapopen_sum=13.0:gtdb_class_counter=c__Alphaproteobacteria--1||c__Gammaproteobacteria--92:gtdb_domain_counter=d__Bacteria--93:gtdb_family_counter=f__Alteromonadaceae--16||f__Aquisalimonadaceae--3||f__Cellvibrionaceae--12||f__Chromatiaceae--1||f__DSM-6294--3||f__GCA-001735895--1||f__GRL18--4||f__Gallaecimonadaceae--1||f__HTCC2089--1||f__Halothiobacillaceae--1||f__JAADGQ01--1||f__JABHGC01--1||f__Maricaulaceae--1||f__Marinomonadaceae--2||f__Natronospirillaceae--1||f__Oleiphilaceae--6||f__Pseudomonadaceae--28||f__Rhodocyclaceae--1||f__Shewanellaceae--3||f__Thiohalomonadaceae--1||f__UBA5680--1||f__UBA6429--3||f__Vibrionaceae--1:gtdb_genus_counter=g__28-57-27--1||g__Agaribacterium--1||g__Alteromonas--1||g__Arsukibacterium--1||g__Catenovulum--1||g__Cellvibrio--3||g__Colwellia--3||g__Colwellia_A--3||g__DRJH01--1||g__DT-108--1||g__GCA-2746115--1||g__GRL18--3||g__Gallaecimonas--1||g__Hahella--5||g__JAADGQ01--1||g__JAADGZ01--3||g__JABHGC01--1||g__JACNJF01--1||g__JADGAU01--1||g__LZORAL124-50-18--1||g__Litorilituus--1||g__Marinomonas--2||g__Oleispira--1||g__Pseudoalteromonas--2||g__Pseudomaricurvus--4||g__Pseudomonas_E--24||g__Pseudomonas_F--3||g__Pseudoteredinibacter--1||g__Psychrosphaera--1||g__Rhabdochromatium--1||g__Rheinheimera--1||g__Robiginitomaculum_A--1||g__SKGQ01--2||g__SLSJ01--1||g__SZUA-493--1||g__Shewanella--3||g__Simiduia--2||g__Thalassomonas--2||g__Thauera_A--1||g__UBA2009--2||g__UBA4582--1||g__VJOY01--1||g__Vibrio--1:gtdb_order_counter=o__Arenicellales--1||o__Burkholderiales--1||o__Caulobacterales--1||o__Chromatiales--1||o__Enterobacterales--21||o__GCA-001735895--1||o__GCF-002020875--4||o__Halothiobacillales--1||o__JAADGQ01--1||o__JABHGC01--1||o__Nitrococcales--3||o__Pseudomonadales--53||o__Thiohalomonadales--1||o__UBA6429--3:gtdb_phylum_counter=p__Proteobacteria--93:gtdb_species_counter=s__28-57-27 sp006212015--1||s__Agaribacterium haliotis--1||s__Alteromonas lipolytica--1||s__Arsukibacterium perlucidum--1||s__Catenovulum maritimum--1||s__Cellvibrio japonicus--1||s__Cellvibrio sp000263355--1||s__Cellvibrio sp002007605--1||s__Colwellia piezophila--1||s__Colwellia psychrerythraea_B--1||s__Colwellia sp002162675--1||s__Colwellia_A sp013215295--1||s__Colwellia_A sp013215385--1||s__Colwellia_A sp014076845--1||s__DRJH01 sp011052285--1||s__DT-108 sp013214075--1||s__GCA-2746115 sp002746115--1||s__GRL18 sp013139395--1||s__GRL18 sp016744395--1||s__GRL18 sp016744995--1||s__Gallaecimonas mangrovi--1||s__Hahella chejuensis--1||s__Hahella ganghwensis--1||s__Hahella sp002260525--1||s__Hahella sp004135205--1||s__Hahella sp018986435--1||s__JAADGQ01 sp013152295--1||s__JAADGZ01 sp011052165--1||s__JAADGZ01 sp013152045--1||s__JAADGZ01 sp015491815--1||s__JABHGC01 sp018672285--1||s__JACNJF01 sp018669845--1||s__JADGAU01 sp015231865--1||s__LZORAL124-50-18 sp002747055--1||s__Litorilituus sediminis--1||s__Marinomonas alcarazii--1||s__Marinomonas sp001624705--1||s__Oleispira sp016765295--1||s__Pseudoalteromonas amylolytica--1||s__Pseudoalteromonas sp002964665--1||s__Pseudomaricurvus alcaniphilus--1||s__Pseudomaricurvus alkylphenolicus--1||s__Pseudomaricurvus sp002707785--1||s__Pseudomaricurvus sp018863235--1||s__Pseudomonas_E anguilliseptica--1||s__Pseudomonas_E chlororaphis_D--1||s__Pseudomonas_E chlororaphis_G--1||s__Pseudomonas_E fluorescens_AP--1||s__Pseudomonas_E guineae--1||s__Pseudomonas_E khazarica--1||s__Pseudomonas_E leptonychotis--1||s__Pseudomonas_E piscis--1||s__Pseudomonas_E protegens--1||s__Pseudomonas_E protegens_A--1||s__Pseudomonas_E protegens_B--1||s__Pseudomonas_E saponiphila--1||s__Pseudomonas_E sp000633395--1||s__Pseudomonas_E sp001547895--1||s__Pseudomonas_E sp001592875--1||s__Pseudomonas_E sp001705835--1||s__Pseudomonas_E sp001830395--1||s__Pseudomonas_E sp002018875--1||s__Pseudomonas_E sp002840155--1||s__Pseudomonas_E sp003060885--1||s__Pseudomonas_E sp008370045--1||s__Pseudomonas_E sp009861525--1||s__Pseudomonas_E sp009908285--1||s__Pseudomonas_E sp018827205--1||s__Pseudomonas_F alcaligenes_A--1||s__Pseudomonas_F otitidis--1||s__Pseudomonas_F sp003234055--1||s__Pseudoteredinibacter isoporae--1||s__Psychrosphaera aestuarii--1||s__Rhabdochromatium marinum--1||s__Rheinheimera pleomorphica--1||s__Robiginitomaculum_A sp002733385--1||s__SKGQ01 sp003565775--1||s__SKGQ01 sp007117515--1||s__SLSJ01 sp007130525--1||s__SZUA-493 sp003251535--1||s__Shewanella baltica--1||s__Shewanella sp002838165--1||s__Shewanella sp002966515--1||s__Simiduia aestuariiviva--1||s__Simiduia agarivorans--1||s__Thalassomonas actiniarum--1||s__Thalassomonas viridans--1||s__Thauera_A nasutitermitis--1||s__UBA2009 sp002314145--2||s__UBA4582 sp016763855--1||s__VJOY01 sp007109405--1||s__Vibrio nitrifigilis--1:heptad_counter=MCP-24H--4||MCP-36H--1||MCP-40H--283:lbd_counter=CHASE8--3||UNKNOWN--1:lca_tree=c__Gammaproteobacteria:length_avg=128.01123595505618:length_max=157.0:length_min=44.0:length_std=23.85014502625168:length_sum=11393.0:mismatch_avg=4.426966292134831:mismatch_max=26.0:mismatch_min=0.0:mismatch_std=7.017652483120752:mismatch_sum=394.0:name=N435656:qcovhsp_avg=99.52022471910112:qcovhsp_max=100.0:qcovhsp_min=96.7:qcovhsp_std=0.8412895641487885:qcovhsp_sum=8857.3:qend_avg=128.22471910112358:qend_max=157.0:qend_min=45.0:qend_std=23.77964791055041:qend_sum=11412.0:qstart_avg=1.3146067415730338:qstart_max=4.0:qstart_min=1.0:qstart_std=0.7166130187140046:qstart_sum=117.0:ref_name_counter=GB_GCA_002840155.1_protein.faa_PGZH01000012.1_145@PF00015_full_PFAM.462.657--3||RS_GCF_000019225.1_protein.faa_NC_010995.1_782@PF00015_full_PFAM.313.495--4||RS_GCF_000953825.1_protein.faa_NZ_BBUL01000087.1_47@PF00015_full_PFAM.351.531--1||RS_GCF_001592875.1_protein.faa_NZ_LSOF01000008.1_64@PF00015_full_PFAM.468.660--1||RS_GCF_001592875.1_protein.faa_NZ_LSOF01000014.1_10@PF00015_full_PFAM.462.639--2||RS_GCF_002007605.1_protein.faa_NZ_CP019799.1_3950@PF00015_full_PFAM.308.495--1||RS_GCF_003061005.1_protein.faa_NZ_QAIK01000041.1_59@PF00015_full_PFAM.341.417--1||RS_GCF_004363885.1_protein.faa_NZ_SNZQ01000001.1_100@PF00015_full_PFAM.308.491--6||RS_GCF_004521985.1_protein.faa_NZ_SBHZ01000021.1_5@PF00015_full_PFAM.469.656--2||RS_GCF_008370045.1_protein.faa_NZ_VOBN01000048.1_1@PF00015_full_PFAM.465.653--1||RS_GCF_008806955.1_protein.faa_NZ_CP031727.1_3685@PF00015_full_PFAM.311.494--67:scovhsp_avg=70.11460674157303:scovhsp_max=85.9:scovhsp_min=50.3:scovhsp_std=12.215261975401155:scovhsp_sum=6240.2:send_avg=154.30337078651687:send_max=175.0:send_min=76.0:send_std=21.03590247776731:send_sum=13733.0:sstart_avg=27.382022471910112:sstart_max=77.0:sstart_min=1.0:sstart_std=20.54070549486463:sstart_sum=2437.0],((((GB_GCA_003349915.1_protein.faa_QFXE01000013.1_240@PF00015_full_PFAM.357.540:0.02075[&&NHX:Type=GTDB:gtdb_class=c__Gammaproteobacteria:gtdb_domain=d__Bacteria:gtdb_family=f__Sedimenticolaceae:gtdb_genus=g__QGON01:gtdb_order=o__Chromatiales:gtdb_phylum=p__Proteobacteria:gtdb_species=s__QGON01 sp003349915:heptad=MCP-40H:species=d__Bacteria_p__Proteobacteria_c__Gammaproteobacteria_o__Chromatiales_f__Sedimenticolaceae_g__QGON01_s__QGON01 sp003349915],GB_GCA_003934985.1_protein.faa_JSUN01000009.1_5@PF00015_full_PFAM.351.540:0.0136048[&&NHX:Type=GTDB:gtdb_class=c__Gammaproteobacteria:gtdb_domain=d__Bacteria:gtdb_family=f__Sedimenticolaceae:gtdb_genus=g__QGON01:gtdb_order=o__Chromatiales:gtdb_phylum=p__Proteobacteria:gtdb_species=s__QGON01 sp003934985:heptad=MCP-40H:species=d__Bacteria_p__Proteobacteria_c__Gammaproteobacteria_o__Chromatiales_f__Sedimenticolaceae_g__QGON01_s__QGON01 sp003934985])1:0.306673[&&NHX:Sample_counter=:Type_counter=GTDB--2:capture_class_counter=:capture_domain_counter=:capture_family_counter=:capture_genus_counter=:capture_order_counter=:capture_phylum_counter=:capture_species_counter=:evoltype=D:gtdb_class_counter=c__Gammaproteobacteria--2:gtdb_domain_counter=d__Bacteria--2:gtdb_family_counter=f__Sedimenticolaceae--2:gtdb_genus_counter=g__QGON01--2:gtdb_order_counter=o__Chromatiales--2:gtdb_phylum_counter=p__Proteobacteria--2:gtdb_species_counter=s__QGON01 sp003349915--1||s__QGON01 sp003934985--1:heptad_counter=MCP-40H--2:lbd_counter=:lca=d__Bacteria:lca_tree=g__QGON01:name=N435659:ref_name_counter=],((GB_GCA_015494335.1_protein.faa_WGBK01000345.1_3@PF00015_full_PFAM.334.525:0.438184[&&NHX:Type=GTDB:gtdb_class=c__Gammaproteobacteria:gtdb_domain=d__Bacteria:gtdb_family=f__GCA-001735895:gtdb_genus=g__S144-22:gtdb_order=o__GCA-001735895:gtdb_phylum=p__Proteobacteria:gtdb_species=s__S144-22 sp015494335:heptad=MCP-40H:species=d__Bacteria_p__Proteobacteria_c__Gammaproteobacteria_o__GCA-001735895_f__GCA-001735895_g__S144-22_s__S144-22 sp015494335],(GB_GCA_003696905.1_protein.faa_RFHJ01000321.1_1@PF00015_full_PFAM.341.515:0.0876315[&&NHX:Type=GTDB:gtdb_class=c__Gammaproteobacteria:gtdb_domain=d__Bacteria:gtdb_family=f__Sedimenticolaceae:gtdb_genus=g__MONJU:gtdb_order=o__Chromatiales:gtdb_phylum=p__Proteobacteria:gtdb_species=s__MONJU sp003696905:heptad=MCP-40H:species=d__Bacteria_p__Proteobacteria_c__Gammaproteobacteria_o__Chromatiales_f__Sedimenticolaceae_g__MONJU_s__MONJU sp003696905],RS_GCF_000801295.1_protein.faa_NZ_AP012978.1_1330@PF00015_full_PFAM.344.525:0.108535[&&NHX:Type=GTDB:gtdb_class=c__Gammaproteobacteria:gtdb_domain=d__Bacteria:gtdb_family=f__Sedimenticolaceae:gtdb_genus=g__MONJU:gtdb_order=o__Chromatiales:gtdb_phylum=p__Proteobacteria:gtdb_species=s__MONJU sp000801295:heptad=MCP-40H:species=d__Bacteria_p__Proteobacteria_c__Gammaproteobacteria_o__Chromatiales_f__Sedimenticolaceae_g__MONJU_s__MONJU sp000801295])0.702:0.0372308[&&NHX:Sample_counter=:Type_counter=GTDB--2:capture_class_counter=:capture_domain_counter=:capture_family_counter=:capture_genus_counter=:capture_order_counter=:capture_phylum_counter=:capture_species_counter=:evoltype=D:gtdb_class_counter=c__Gammaproteobacteria--2:gtdb_domain_counter=d__Bacteria--2:gtdb_family_counter=f__Sedimenticolaceae--2:gtdb_genus_counter=g__MONJU--2:gtdb_order_counter=o__Chromatiales--2:gtdb_phylum_counter=p__Proteobacteria--2:gtdb_species_counter=s__MONJU sp000801295--1||s__MONJU sp003696905--1:heptad_counter=MCP-40H--2:lbd_counter=:lca=d__Bacteria:lca_tree=g__MONJU:name=N435663:ref_name_counter=])0.924:0.213222[&&NHX:Sample_counter=:Type_counter=GTDB--3:capture_class_counter=:capture_domain_counter=:capture_family_counter=:capture_genus_counter=:capture_order_counter=:capture_phylum_counter=:capture_species_counter=:evoltype=D:gtdb_class_counter=c__Gammaproteobacteria--3:gtdb_domain_counter=d__Bacteria--3:gtdb_family_counter=f__GCA-001735895--1||f__Sedimenticolaceae--2:gtdb_genus_counter=g__MONJU--2||g__S144-22--1:gtdb_order_counter=o__Chromatiales--2||o__GCA-001735895--1:gtdb_phylum_counter=p__Proteobacteria--3:gtdb_species_counter=s__MONJU sp000801295--1||s__MONJU sp003696905--1||s__S144-22 sp015494335--1:heptad_counter=MCP-40H--3:lbd_counter=:lca=d__Bacteria:lca_tree=c__Gammaproteobacteria:name=N435664:ref_name_counter=],bb063e33-4cd2-4098-ab6a-c3e74c245702_4@MCPsignal.556.660:0.602198[&&NHX:Sample=rhiztom1:Type=capture:besthit=52.9:bitscore=99.0:capture_class=c__Gammaproteobacteria:capture_domain=d__Bacteria:capture_family=f__Pseudomonadaceae:capture_genus=g__Pseudomonas_E:capture_order=o__Pseudomonadales:capture_phylum=p__Proteobacteria:capture_species=s__Pseudomonas_E sp016901015:evalue=1.14e-26:gapopen=0.0:heptad=MCP-40H:length=102.0:mismatch=48.0:qcovhsp=98.1:qend=103.0:qstart=2.0:ref_name=GB_GCA_016744375.1_protein.faa_JADGEM010000048.1_24@PF00015_full_PFAM.449.653:scovhsp=50.0:send=113.0:sstart=12.0])0.792:0.181445[&&NHX:Sample_counter=rhiztom1--1:Type_counter=GTDB--3||capture--1:besthit_avg=52.9:besthit_max=52.9:besthit_min=52.9:besthit_std=0:besthit_sum=52.9:bitscore_avg=99.0:bitscore_max=99.0:bitscore_min=99.0:bitscore_std=0:bitscore_sum=99.0:capture_class_counter=c__Gammaproteobacteria--1:capture_domain_counter=d__Bacteria--1:capture_family_counter=f__Pseudomonadaceae--1:capture_genus_counter=g__Pseudomonas_E--1:capture_order_counter=o__Pseudomonadales--1:capture_phylum_counter=p__Proteobacteria--1:capture_species_counter=s__Pseudomonas_E sp016901015--1:evalue_avg=1.14e-26:evalue_max=1.14e-26:evalue_min=1.14e-26:evalue_std=0:evalue_sum=1.14e-26:gapopen_avg=0.0:gapopen_max=0.0:gapopen_min=0.0:gapopen_std=0:gapopen_sum=0.0:gtdb_class_counter=c__Gammaproteobacteria--3:gtdb_domain_counter=d__Bacteria--3:gtdb_family_counter=f__GCA-001735895--1||f__Sedimenticolaceae--2:gtdb_genus_counter=g__MONJU--2||g__S144-22--1:gtdb_order_counter=o__Chromatiales--2||o__GCA-001735895--1:gtdb_phylum_counter=p__Proteobacteria--3:gtdb_species_counter=s__MONJU sp000801295--1||s__MONJU sp003696905--1||s__S144-22 sp015494335--1:heptad_counter=MCP-40H--4:lbd_counter=:lca_tree=c__Gammaproteobacteria:length_avg=102.0:length_max=102.0:length_min=102.0:length_std=0:length_sum=102.0:mismatch_avg=48.0:mismatch_max=48.0:mismatch_min=48.0:mismatch_std=0:mismatch_sum=48.0:name=N435666:qcovhsp_avg=98.1:qcovhsp_max=98.1:qcovhsp_min=98.1:qcovhsp_std=0:qcovhsp_sum=98.1:qend_avg=103.0:qend_max=103.0:qend_min=103.0:qend_std=0:qend_sum=103.0:qstart_avg=2.0:qstart_max=2.0:qstart_min=2.0:qstart_std=0:qstart_sum=2.0:ref_name_counter=GB_GCA_016744375.1_protein.faa_JADGEM010000048.1_24@PF00015_full_PFAM.449.653--1:scovhsp_avg=50.0:scovhsp_max=50.0:scovhsp_min=50.0:scovhsp_std=0:scovhsp_sum=50.0:send_avg=113.0:send_max=113.0:send_min=113.0:send_std=0:send_sum=113.0:sstart_avg=12.0:sstart_max=12.0:sstart_min=12.0:sstart_std=0:sstart_sum=12.0])0.792:0.0646464[&&NHX:Sample_counter=rhiztom1--1:Type_counter=GTDB--5||capture--1:besthit_avg=52.9:besthit_max=52.9:besthit_min=52.9:besthit_std=0:besthit_sum=52.9:bitscore_avg=99.0:bitscore_max=99.0:bitscore_min=99.0:bitscore_std=0:bitscore_sum=99.0:capture_class_counter=c__Gammaproteobacteria--1:capture_domain_counter=d__Bacteria--1:capture_family_counter=f__Pseudomonadaceae--1:capture_genus_counter=g__Pseudomonas_E--1:capture_order_counter=o__Pseudomonadales--1:capture_phylum_counter=p__Proteobacteria--1:capture_species_counter=s__Pseudomonas_E sp016901015--1:evalue_avg=1.14e-26:evalue_max=1.14e-26:evalue_min=1.14e-26:evalue_std=0:evalue_sum=1.14e-26:gapopen_avg=0.0:gapopen_max=0.0:gapopen_min=0.0:gapopen_std=0:gapopen_sum=0.0:gtdb_class_counter=c__Gammaproteobacteria--5:gtdb_domain_counter=d__Bacteria--5:gtdb_family_counter=f__GCA-001735895--1||f__Sedimenticolaceae--4:gtdb_genus_counter=g__MONJU--2||g__QGON01--2||g__S144-22--1:gtdb_order_counter=o__Chromatiales--4||o__GCA-001735895--1:gtdb_phylum_counter=p__Proteobacteria--5:gtdb_species_counter=s__MONJU sp000801295--1||s__MONJU sp003696905--1||s__QGON01 sp003349915--1||s__QGON01 sp003934985--1||s__S144-22 sp015494335--1:heptad_counter=MCP-40H--6:lbd_counter=:lca_tree=c__Gammaproteobacteria:length_avg=102.0:length_max=102.0:length_min=102.0:length_std=0:length_sum=102.0:mismatch_avg=48.0:mismatch_max=48.0:mismatch_min=48.0:mismatch_std=0:mismatch_sum=48.0:name=N435667:qcovhsp_avg=98.1:qcovhsp_max=98.1:qcovhsp_min=98.1:qcovhsp_std=0:qcovhsp_sum=98.1:qend_avg=103.0:qend_max=103.0:qend_min=103.0:qend_std=0:qend_sum=103.0:qstart_avg=2.0:qstart_max=2.0:qstart_min=2.0:qstart_std=0:qstart_sum=2.0:ref_name_counter=GB_GCA_016744375.1_protein.faa_JADGEM010000048.1_24@PF00015_full_PFAM.449.653--1:scovhsp_avg=50.0:scovhsp_max=50.0:scovhsp_min=50.0:scovhsp_std=0:scovhsp_sum=50.0:send_avg=113.0:send_max=113.0:send_min=113.0:send_std=0:send_sum=113.0:sstart_avg=12.0:sstart_max=12.0:sstart_min=12.0:sstart_std=0:sstart_sum=12.0],(GB_GCA_003696465.1_protein.faa_RFHG01000236.1_3@PF00015_full_PFAM.308.505:0.475814[&&NHX:Type=GTDB:gtdb_class=c__Gammaproteobacteria:gtdb_domain=d__Bacteria:gtdb_family=f__J044:gtdb_genus=g__J044:gtdb_order=o__J044:gtdb_phylum=p__Proteobacteria:gtdb_species=s__J044 sp003696465:heptad=MCP-40H:species=d__Bacteria_p__Proteobacteria_c__Gammaproteobacteria_o__J044_f__J044_g__J044_s__J044 sp003696465],RS_GCF_002260525.1_protein.faa_NZ_MRYI01000013.1_141@PF00015_full_PFAM.365.545:0.432879[&&NHX:Type=GTDB:gtdb_class=c__Gammaproteobacteria:gtdb_domain=d__Bacteria:gtdb_family=f__Oleiphilaceae:gtdb_genus=g__Hahella:gtdb_order=o__Pseudomonadales:gtdb_phylum=p__Proteobacteria:gtdb_species=s__Hahella sp002260525:heptad=MCP-40H:species=d__Bacteria_p__Proteobacteria_c__Gammaproteobacteria_o__Pseudomonadales_f__Oleiphilaceae_g__Hahella_s__Hahella sp002260525])0.662:0.0737418[&&NHX:Sample_counter=:Type_counter=GTDB--2:capture_class_counter=:capture_domain_counter=:capture_family_counter=:capture_genus_counter=:capture_order_counter=:capture_phylum_counter=:capture_species_counter=:evoltype=D:gtdb_class_counter=c__Gammaproteobacteria--2:gtdb_domain_counter=d__Bacteria--2:gtdb_family_counter=f__J044--1||f__Oleiphilaceae--1:gtdb_genus_counter=g__Hahella--1||g__J044--1:gtdb_order_counter=o__J044--1||o__Pseudomonadales--1:gtdb_phylum_counter=p__Proteobacteria--2:gtdb_species_counter=s__Hahella sp002260525--1||s__J044 sp003696465--1:heptad_counter=MCP-40H--2:lbd_counter=:lca=d__Bacteria:lca_tree=c__Gammaproteobacteria:name=N435670:ref_name_counter=])0.871:0.042445[&&NHX:Sample_counter=rhiztom1--1:Type_counter=GTDB--7||capture--1:besthit_avg=52.9:besthit_max=52.9:besthit_min=52.9:besthit_std=0:besthit_sum=52.9:bitscore_avg=99.0:bitscore_max=99.0:bitscore_min=99.0:bitscore_std=0:bitscore_sum=99.0:capture_class_counter=c__Gammaproteobacteria--1:capture_domain_counter=d__Bacteria--1:capture_family_counter=f__Pseudomonadaceae--1:capture_genus_counter=g__Pseudomonas_E--1:capture_order_counter=o__Pseudomonadales--1:capture_phylum_counter=p__Proteobacteria--1:capture_species_counter=s__Pseudomonas_E sp016901015--1:evalue_avg=1.14e-26:evalue_max=1.14e-26:evalue_min=1.14e-26:evalue_std=0:evalue_sum=1.14e-26:gapopen_avg=0.0:gapopen_max=0.0:gapopen_min=0.0:gapopen_std=0:gapopen_sum=0.0:gtdb_class_counter=c__Gammaproteobacteria--7:gtdb_domain_counter=d__Bacteria--7:gtdb_family_counter=f__GCA-001735895--1||f__J044--1||f__Oleiphilaceae--1||f__Sedimenticolaceae--4:gtdb_genus_counter=g__Hahella--1||g__J044--1||g__MONJU--2||g__QGON01--2||g__S144-22--1:gtdb_order_counter=o__Chromatiales--4||o__GCA-001735895--1||o__J044--1||o__Pseudomonadales--1:gtdb_phylum_counter=p__Proteobacteria--7:gtdb_species_counter=s__Hahella sp002260525--1||s__J044 sp003696465--1||s__MONJU sp000801295--1||s__MONJU sp003696905--1||s__QGON01 sp003349915--1||s__QGON01 sp003934985--1||s__S144-22 sp015494335--1:heptad_counter=MCP-40H--8:lbd_counter=:lca_tree=c__Gammaproteobacteria:length_avg=102.0:length_max=102.0:length_min=102.0:length_std=0:length_sum=102.0:mismatch_avg=48.0:mismatch_max=48.0:mismatch_min=48.0:mismatch_std=0:mismatch_sum=48.0:name=N435671:qcovhsp_avg=98.1:qcovhsp_max=98.1:qcovhsp_min=98.1:qcovhsp_std=0:qcovhsp_sum=98.1:qend_avg=103.0:qend_max=103.0:qend_min=103.0:qend_std=0:qend_sum=103.0:qstart_avg=2.0:qstart_max=2.0:qstart_min=2.0:qstart_std=0:qstart_sum=2.0:ref_name_counter=GB_GCA_016744375.1_protein.faa_JADGEM010000048.1_24@PF00015_full_PFAM.449.653--1:scovhsp_avg=50.0:scovhsp_max=50.0:scovhsp_min=50.0:scovhsp_std=0:scovhsp_sum=50.0:send_avg=113.0:send_max=113.0:send_min=113.0:send_std=0:send_sum=113.0:sstart_avg=12.0:sstart_max=12.0:sstart_min=12.0:sstart_std=0:sstart_sum=12.0],(((((((684fb15f-4b25-4960-ad6e-28aa89075cd9_1@MCPsignal.52.131:0.0308175[&&NHX:Sample=rhiztom1:Type=capture:capture_class=c__Gammaproteobacteria:capture_domain=d__Bacteria:capture_family=f__Pseudomonadaceae:capture_genus=g__Pseudomonas_M:capture_order=o__Pseudomonadales:capture_phylum=p__Proteobacteria:capture_species=s__Pseudomonas_M indica:heptad=MCP-40H],52dc6856-c7de-4e4a-895e-46c4f36b0c83_3@MCPsignal.31.97:5e-09[&&NHX:Sample=rhiztom1:Type=capture:capture_class=c__Desulfovibrionia:capture_domain=d__Bacteria:capture_family=f__Desulfovibrionaceae:capture_genus=g__Solidesulfovibrio:capture_order=o__Desulfovibrionales:capture_phylum=p__Desulfobacterota_I:capture_species=s__Solidesulfovibrio alcoholivorans:heptad=MCP-40H])0.985:0.195924[&&NHX:Sample_counter=rhiztom1--2:Type_counter=capture--2:capture_class_counter=c__Desulfovibrionia--1||c__Gammaproteobacteria--1:capture_domain_counter=d__Bacteria--2:capture_family_counter=f__Desulfovibrionaceae--1||f__Pseudomonadaceae--1:capture_genus_counter=g__Pseudomonas_M--1||g__Solidesulfovibrio--1:capture_order_counter=o__Desulfovibrionales--1||o__Pseudomonadales--1:capture_phylum_counter=p__Desulfobacterota_I--1||p__Proteobacteria--1:capture_species_counter=s__Pseudomonas_M indica--1||s__Solidesulfovibrio alcoholivorans--1:gtdb_class_counter=:gtdb_domain_counter=:gtdb_family_counter=:gtdb_genus_counter=:gtdb_order_counter=:gtdb_phylum_counter=:gtdb_species_counter=:heptad_counter=MCP-40H--2:lbd_counter=:name=N435674:ref_name_counter=],(((((RS_GCF_002018875.1_protein.faa_NZ_MVOL01000014.1_172@PF00015_full_PFAM.342.531:0.00582346[&&NHX:Type=GTDB:gtdb_class=c__Gammaproteobacteria:gtdb_domain=d__Bacteria:gtdb_family=f__Pseudomonadaceae:gtdb_genus=g__Pseudomonas_E:gtdb_order=o__Pseudomonadales:gtdb_phylum=p__Proteobacteria:gtdb_species=s__Pseudomonas_E sp002018875:heptad=MCP-40H:species=d__Bacteria_p__Proteobacteria_c__Gammaproteobacteria_o__Pseudomonadales_f__Pseudomonadaceae_g__Pseudomonas_E_s__Pseudomonas_E sp002018875],(RS_GCF_013778505.1_protein.faa_NZ_JAAOWU010000028.1_1@PF00015_full_PFAM.344.530:0.00793375[&&NHX:Type=GTDB:gtdb_class=c__Gammaproteobacteria:gtdb_domain=d__Bacteria:gtdb_family=f__Pseudomonadaceae:gtdb_genus=g__Pseudomonas_E:gtdb_order=o__Pseudomonadales:gtdb_phylum=p__Proteobacteria:gtdb_species=s__Pseudomonas_E sivasensis:heptad=MCP-40H:species=d__Bacteria_p__Proteobacteria_c__Gammaproteobacteria_o__Pseudomonadales_f__Pseudomonadaceae_g__Pseudomonas_E_s__Pseudomonas_E sivasensis],(RS_GCF_900105325.1_protein.faa_NZ_FNSU01000003.1_851@PF00015_full_PFAM.345.530:0.0325403[&&NHX:Type=GTDB:gtdb_class=c__Gammaproteobacteria:gtdb_domain=d__Bacteria:gtdb_family=f__Pseudomonadaceae:gtdb_genus=g__Pseudomonas_E:gtdb_order=o__Pseudomonadales:gtdb_phylum=p__Proteobacteria:gtdb_species=s__Pseudomonas_E marginalis:heptad=MCP-40H:species=d__Bacteria_p__Proteobacteria_c__Gammaproteobacteria_o__Pseudomonadales_f__Pseudomonadaceae_g__Pseudomonas_E_s__Pseudomonas_E marginalis],(RS_GCF_014207255.1_protein.faa_NZ_JACHCZ010000006.1_290@PF00015_full_PFAM.341.530:0.00782567[&&NHX:Type=GTDB:gtdb_class=c__Gammaproteobacteria:gtdb_domain=d__Bacteria:gtdb_family=f__Pseudomonadaceae:gtdb_genus=g__Pseudomonas_E:gtdb_order=o__Pseudomonadales:gtdb_phylum=p__Proteobacteria:gtdb_species=s__Pseudomonas_E sp014207255:heptad=MCP-40H:species=d__Bacteria_p__Proteobacteria_c__Gammaproteobacteria_o__Pseudomonadales_f__Pseudomonadaceae_g__Pseudomonas_E_s__Pseudomonas_E sp014207255],RS_GCF_001269925.1_protein.faa_NZ_LHVO01000013.1_51@PF00015_full_PFAM.342.530:5e-09[&&NHX:Type=GTDB:gtdb_class=c__Gammaproteobacteria:gtdb_domain=d__Bacteria:gtdb_family=f__Pseudomonadaceae:gtdb_genus=g__Pseudomonas_E:gtdb_order=o__Pseudomonadales:gtdb_phylum=p__Proteobacteria:gtdb_species=s__Pseudomonas_E sp001269925:heptad=MCP-40H:species=d__Bacteria_p__Proteobacteria_c__Gammaproteobacteria_o__Pseudomonadales_f__Pseudomonadaceae_g__Pseudomonas_E_s__Pseudomonas_E sp001269925])0:5e-09[&&NHX:Sample_counter=:Type_counter=GTDB--2:capture_class_counter=:capture_domain_counter=:capture_family_counter=:capture_genus_counter=:capture_order_counter=:capture_phylum_counter=:capture_species_counter=:evoltype=D:gtdb_class_counter=c__Gammaproteobacteria--2:gtdb_domain_counter=d__Bacteria--2:gtdb_family_counter=f__Pseudomonadaceae--2:gtdb_genus_counter=g__Pseudomonas_E--2:gtdb_order_counter=o__Pseudomonadales--2:gtdb_phylum_counter=p__Proteobacteria--2:gtdb_species_counter=s__Pseudomonas_E sp001269925--1||s__Pseudomonas_E sp014207255--1:heptad_counter=MCP-40H--2:lbd_counter=:lca=d__Bacteria:lca_tree=g__Pseudomonas_E:name=N435680:ref_name_counter=])0:5e-09[&&NHX:Sample_counter=:Type_counter=GTDB--3:capture_class_counter=:capture_domain_counter=:capture_family_counter=:capture_genus_counter=:capture_order_counter=:capture_phylum_counter=:capture_species_counter=:evoltype=D:gtdb_class_counter=c__Gammaproteobacteria--3:gtdb_domain_counter=d__Bacteria--3:gtdb_family_counter=f__Pseudomonadaceae--3:gtdb_genus_counter=g__Pseudomonas_E--3:gtdb_order_counter=o__Pseudomonadales--3:gtdb_phylum_counter=p__Proteobacteria--3:gtdb_species_counter=s__Pseudomonas_E marginalis--1||s__Pseudomonas_E sp001269925--1||s__Pseudomonas_E sp014207255--1:heptad_counter=MCP-40H--3:lbd_counter=:lca=d__Bacteria:lca_tree=g__Pseudomonas_E:name=N435681:ref_name_counter=])0.962:0.0343363[&&NHX:Sample_counter=:Type_counter=GTDB--4:capture_class_counter=:capture_domain_counter=:capture_family_counter=:capture_genus_counter=:capture_order_counter=:capture_phylum_counter=:capture_species_counter=:evoltype=D:gtdb_class_counter=c__Gammaproteobacteria--4:gtdb_domain_counter=d__Bacteria--4:gtdb_family_counter=f__Pseudomonadaceae--4:gtdb_genus_counter=g__Pseudomonas_E--4:gtdb_order_counter=o__Pseudomonadales--4:gtdb_phylum_counter=p__Proteobacteria--4:gtdb_species_counter=s__Pseudomonas_E marginalis--1||s__Pseudomonas_E sivasensis--1||s__Pseudomonas_E sp001269925--1||s__Pseudomonas_E sp014207255--1:heptad_counter=MCP-40H--4:lbd_counter=:lca=d__Bacteria:lca_tree=g__Pseudomonas_E:name=N435682:ref_name_counter=])1:0.120803[&&NHX:Sample_counter=:Type_counter=GTDB--5:capture_class_counter=:capture_domain_counter=:capture_family_counter=:capture_genus_counter=:capture_order_counter=:capture_phylum_counter=:capture_species_counter=:evoltype=D:gtdb_class_counter=c__Gammaproteobacteria--5:gtdb_domain_counter=d__Bacteria--5:gtdb_family_counter=f__Pseudomonadaceae--5:gtdb_genus_counter=g__Pseudomonas_E--5:gtdb_order_counter=o__Pseudomonadales--5:gtdb_phylum_counter=p__Proteobacteria--5:gtdb_species_counter=s__Pseudomonas_E marginalis--1||s__Pseudomonas_E sivasensis--1||s__Pseudomonas_E sp001269925--1||s__Pseudomonas_E sp002018875--1||s__Pseudomonas_E sp014207255--1:heptad_counter=MCP-40H--5:lbd_counter=:lca=d__Bacteria:lca_tree=g__Pseudomonas_E:name=N435683:ref_name_counter=],(RS_GCF_002967995.1_protein.faa_NZ_PUIN01000013.1_140@PF00015_full_PFAM.375.536:0.00287561[&&NHX:Type=GTDB:gtdb_class=c__Gammaproteobacteria:gtdb_domain=d__Bacteria:gtdb_family=f__Pseudomonadaceae:gtdb_genus=g__Pseudomonas_E:gtdb_order=o__Pseudomonadales:gtdb_phylum=p__Proteobacteria:gtdb_species=s__Pseudomonas_E frederiksbergensis_D:heptad=MCP-40H:species=d__Bacteria_p__Proteobacteria_c__Gammaproteobacteria_o__Pseudomonadales_f__Pseudomonadaceae_g__Pseudomonas_E_s__Pseudomonas_E frederiksbergensis_D],RS_GCF_017114915.1_protein.faa_NZ_JAAUOE010000012.1_69@PF00015_full_PFAM.375.536:0.00668348)0.938:0.0485118[&&NHX:Sample_counter=:Type_counter=GTDB--1:capture_class_counter=:capture_domain_counter=:capture_family_counter=:capture_genus_counter=:capture_order_counter=:capture_phylum_counter=:capture_species_counter=:gtdb_class_counter=c__Gammaproteobacteria--1:gtdb_domain_counter=d__Bacteria--1:gtdb_family_counter=f__Pseudomonadaceae--1:gtdb_genus_counter=g__Pseudomonas_E--1:gtdb_order_counter=o__Pseudomonadales--1:gtdb_phylum_counter=p__Proteobacteria--1:gtdb_species_counter=s__Pseudomonas_E frederiksbergensis_D--1:heptad_counter=MCP-40H--1:lbd_counter=:lca_tree=s__Pseudomonas_E frederiksbergensis_D:name=N435686:ref_name_counter=])0.714:0.0222865[&&NHX:Sample_counter=:Type_counter=GTDB--6:capture_class_counter=:capture_domain_counter=:capture_family_counter=:capture_genus_counter=:capture_order_counter=:capture_phylum_counter=:capture_species_counter=:gtdb_class_counter=c__Gammaproteobacteria--6:gtdb_domain_counter=d__Bacteria--6:gtdb_family_counter=f__Pseudomonadaceae--6:gtdb_genus_counter=g__Pseudomonas_E--6:gtdb_order_counter=o__Pseudomonadales--6:gtdb_phylum_counter=p__Proteobacteria--6:gtdb_species_counter=s__Pseudomonas_E frederiksbergensis_D--1||s__Pseudomonas_E marginalis--1||s__Pseudomonas_E sivasensis--1||s__Pseudomonas_E sp001269925--1||s__Pseudomonas_E sp002018875--1||s__Pseudomonas_E sp014207255--1:heptad_counter=MCP-40H--6:lbd_counter=:lca_tree=g__Pseudomonas_E:name=N435687:ref_name_counter=],((RS_GCF_003731765.1_protein.faa_NZ_MOAL01000004.1_1069@PF00015_full_PFAM.351.531:0.086815,(((RS_GCF_900589395.1_protein.faa_NZ_UUIS01000075.1_118@PF00015_full_PFAM.362.538:0[&&NHX:Type=GTDB:gtdb_class=c__Gammaproteobacteria:gtdb_domain=d__Bacteria:gtdb_family=f__Pseudomonadaceae:gtdb_genus=g__Pseudomonas_E:gtdb_order=o__Pseudomonadales:gtdb_phylum=p__Proteobacteria:gtdb_species=s__Pseudomonas_E sp900589395:heptad=MCP-40H:species=d__Bacteria_p__Proteobacteria_c__Gammaproteobacteria_o__Pseudomonadales_f__Pseudomonadaceae_g__Pseudomonas_E_s__Pseudomonas_E sp900589395],RS_GCF_003131185.1_protein.faa_NZ_QFFU01000011.1_118@PF00015_full_PFAM.362.538:0[&&NHX:Type=GTDB:gtdb_class=c__Gammaproteobacteria:gtdb_domain=d__Bacteria:gtdb_family=f__Pseudomonadaceae:gtdb_genus=g__Pseudomonas_E:gtdb_order=o__Pseudomonadales:gtdb_phylum=p__Proteobacteria:gtdb_species=s__Pseudomonas_E ovata:heptad=MCP-40H:species=d__Bacteria_p__Proteobacteria_c__Gammaproteobacteria_o__Pseudomonadales_f__Pseudomonadaceae_g__Pseudomonas_E_s__Pseudomonas_E ovata]):0.0557083[&&NHX:Sample_counter=:Type_counter=GTDB--2:capture_class_counter=:capture_domain_counter=:capture_family_counter=:capture_genus_counter=:capture_order_counter=:capture_phylum_counter=:capture_species_counter=:evoltype=D:gtdb_class_counter=c__Gammaproteobacteria--2:gtdb_domain_counter=d__Bacteria--2:gtdb_family_counter=f__Pseudomonadaceae--2:gtdb_genus_counter=g__Pseudomonas_E--2:gtdb_order_counter=o__Pseudomonadales--2:gtdb_phylum_counter=p__Proteobacteria--2:gtdb_species_counter=s__Pseudomonas_E ovata--1||s__Pseudomonas_E sp900589395--1:heptad_counter=MCP-40H--2:lbd_counter=:lca=d__Bacteria:lca_tree=g__Pseudomonas_E:name=N435691:ref_name_counter=],25660580-7080-4602-bbc5-a2ac15d5b96c_4@MCPsignal.227.265:5e-09[&&NHX:Sample=rhiztom1:Type=capture:capture_class=c__Gammaproteobacteria:capture_domain=d__Bacteria:capture_family=f__Pseudomonadaceae:capture_genus=g__Pseudomonas_E:capture_order=o__Pseudomonadales:capture_phylum=p__Proteobacteria:capture_species=s__Pseudomonas_E ovata:heptad=MCP-40H])0.825:0.0802665[&&NHX:Sample_counter=rhiztom1--1:Type_counter=GTDB--2||capture--1:capture_class_counter=c__Gammaproteobacteria--1:capture_domain_counter=d__Bacteria--1:capture_family_counter=f__Pseudomonadaceae--1:capture_genus_counter=g__Pseudomonas_E--1:capture_order_counter=o__Pseudomonadales--1:capture_phylum_counter=p__Proteobacteria--1:capture_species_counter=s__Pseudomonas_E ovata--1:gtdb_class_counter=c__Gammaproteobacteria--2:gtdb_domain_counter=d__Bacteria--2:gtdb_family_counter=f__Pseudomonadaceae--2:gtdb_genus_counter=g__Pseudomonas_E--2:gtdb_order_counter=o__Pseudomonadales--2:gtdb_phylum_counter=p__Proteobacteria--2:gtdb_species_counter=s__Pseudomonas_E ovata--1||s__Pseudomonas_E sp900589395--1:heptad_counter=MCP-40H--3:lbd_counter=:lca_tree=g__Pseudomonas_E:name=N435693:ref_name_counter=],(RS_GCF_003231275.1_protein.faa_NZ_QKVL01000022.1_69@PF00015_full_PFAM.353.538:6e-09[&&NHX:Type=GTDB:gtdb_class=c__Gammaproteobacteria:gtdb_domain=d__Bacteria:gtdb_family=f__Pseudomonadaceae:gtdb_genus=g__Pseudomonas_E:gtdb_order=o__Pseudomonadales:gtdb_phylum=p__Proteobacteria:gtdb_species=s__Pseudomonas_E huaxiensis:heptad=MCP-40H:species=d__Bacteria_p__Proteobacteria_c__Gammaproteobacteria_o__Pseudomonadales_f__Pseudomonadaceae_g__Pseudomonas_E_s__Pseudomonas_E huaxiensis],RS_GCF_900187455.1_protein.faa_NZ_FYDX01000013.1_99@PF00015_full_PFAM.350.536:0.0159885[&&NHX:Type=GTDB:gtdb_class=c__Gammaproteobacteria:gtdb_domain=d__Bacteria:gtdb_family=f__Pseudomonadaceae:gtdb_genus=g__Pseudomonas_E:gtdb_order=o__Pseudomonadales:gtdb_phylum=p__Proteobacteria:gtdb_species=s__Pseudomonas_E sp900187455:heptad=MCP-40H:species=d__Bacteria_p__Proteobacteria_c__Gammaproteobacteria_o__Pseudomonadales_f__Pseudomonadaceae_g__Pseudomonas_E_s__Pseudomonas_E sp900187455])0.993:0.0940415[&&NHX:Sample_counter=:Type_counter=GTDB--2:capture_class_counter=:capture_domain_counter=:capture_family_counter=:capture_genus_counter=:capture_order_counter=:capture_phylum_counter=:capture_species_counter=:evoltype=D:gtdb_class_counter=c__Gammaproteobacteria--2:gtdb_domain_counter=d__Bacteria--2:gtdb_family_counter=f__Pseudomonadaceae--2:gtdb_genus_counter=g__Pseudomonas_E--2:gtdb_order_counter=o__Pseudomonadales--2:gtdb_phylum_counter=p__Proteobacteria--2:gtdb_species_counter=s__Pseudomonas_E huaxiensis--1||s__Pseudomonas_E sp900187455--1:heptad_counter=MCP-40H--2:lbd_counter=:lca=d__Bacteria:lca_tree=g__Pseudomonas_E:name=N435696:ref_name_counter=])0.978:0.0718846[&&NHX:Sample_counter=rhiztom1--1:Type_counter=GTDB--4||capture--1:capture_class_counter=c__Gammaproteobacteria--1:capture_domain_counter=d__Bacteria--1:capture_family_counter=f__Pseudomonadaceae--1:capture_genus_counter=g__Pseudomonas_E--1:capture_order_counter=o__Pseudomonadales--1:capture_phylum_counter=p__Proteobacteria--1:capture_species_counter=s__Pseudomonas_E ovata--1:gtdb_class_counter=c__Gammaproteobacteria--4:gtdb_domain_counter=d__Bacteria--4:gtdb_family_counter=f__Pseudomonadaceae--4:gtdb_genus_counter=g__Pseudomonas_E--4:gtdb_order_counter=o__Pseudomonadales--4:gtdb_phylum_counter=p__Proteobacteria--4:gtdb_species_counter=s__Pseudomonas_E huaxiensis--1||s__Pseudomonas_E ovata--1||s__Pseudomonas_E sp900187455--1||s__Pseudomonas_E sp900589395--1:heptad_counter=MCP-40H--5:lbd_counter=:lca_tree=g__Pseudomonas_E:name=N435697:ref_name_counter=])0.794:0.0250268[&&NHX:Sample_counter=rhiztom1--1:Type_counter=GTDB--4||capture--1:capture_class_counter=c__Gammaproteobacteria--1:capture_domain_counter=d__Bacteria--1:capture_family_counter=f__Pseudomonadaceae--1:capture_genus_counter=g__Pseudomonas_E--1:capture_order_counter=o__Pseudomonadales--1:capture_phylum_counter=p__Proteobacteria--1:capture_species_counter=s__Pseudomonas_E ovata--1:gtdb_class_counter=c__Gammaproteobacteria--4:gtdb_domain_counter=d__Bacteria--4:gtdb_family_counter=f__Pseudomonadaceae--4:gtdb_genus_counter=g__Pseudomonas_E--4:gtdb_order_counter=o__Pseudomonadales--4:gtdb_phylum_counter=p__Proteobacteria--4:gtdb_species_counter=s__Pseudomonas_E huaxiensis--1||s__Pseudomonas_E ovata--1||s__Pseudomonas_E sp900187455--1||s__Pseudomonas_E sp900589395--1:heptad_counter=MCP-40H--5:lbd_counter=:lca_tree=g__Pseudomonas_E:name=N435698:ref_name_counter=],RS_GCF_000217955.3_protein.faa_NZ_AFOY02000015.1_1453@PF00015_full_PFAM.350.532:0.0809393)0.847:0.0267874[&&NHX:Sample_counter=rhiztom1--1:Type_counter=GTDB--4||capture--1:capture_class_counter=c__Gammaproteobacteria--1:capture_domain_counter=d__Bacteria--1:capture_family_counter=f__Pseudomonadaceae--1:capture_genus_counter=g__Pseudomonas_E--1:capture_order_counter=o__Pseudomonadales--1:capture_phylum_counter=p__Proteobacteria--1:capture_species_counter=s__Pseudomonas_E ovata--1:gtdb_class_counter=c__Gammaproteobacteria--4:gtdb_domain_counter=d__Bacteria--4:gtdb_family_counter=f__Pseudomonadaceae--4:gtdb_genus_counter=g__Pseudomonas_E--4:gtdb_order_counter=o__Pseudomonadales--4:gtdb_phylum_counter=p__Proteobacteria--4:gtdb_species_counter=s__Pseudomonas_E huaxiensis--1||s__Pseudomonas_E ovata--1||s__Pseudomonas_E sp900187455--1||s__Pseudomonas_E sp900589395--1:heptad_counter=MCP-40H--5:lbd_counter=:lca_tree=g__Pseudomonas_E:name=N435700:ref_name_counter=])0.647:0.032306[&&NHX:Sample_counter=rhiztom1--1:Type_counter=GTDB--10||capture--1:capture_class_counter=c__Gammaproteobacteria--1:capture_domain_counter=d__Bacteria--1:capture_family_counter=f__Pseudomonadaceae--1:capture_genus_counter=g__Pseudomonas_E--1:capture_order_counter=o__Pseudomonadales--1:capture_phylum_counter=p__Proteobacteria--1:capture_species_counter=s__Pseudomonas_E ovata--1:gtdb_class_counter=c__Gammaproteobacteria--10:gtdb_domain_counter=d__Bacteria--10:gtdb_family_counter=f__Pseudomonadaceae--10:gtdb_genus_counter=g__Pseudomonas_E--10:gtdb_order_counter=o__Pseudomonadales--10:gtdb_phylum_counter=p__Proteobacteria--10:gtdb_species_counter=s__Pseudomonas_E frederiksbergensis_D--1||s__Pseudomonas_E huaxiensis--1||s__Pseudomonas_E marginalis--1||s__Pseudomonas_E ovata--1||s__Pseudomonas_E sivasensis--1||s__Pseudomonas_E sp001269925--1||s__Pseudomonas_E sp002018875--1||s__Pseudomonas_E sp014207255--1||s__Pseudomonas_E sp900187455--1||s__Pseudomonas_E sp900589395--1:heptad_counter=MCP-40H--11:lbd_counter=:lca_tree=g__Pseudomonas_E:name=N435701:ref_name_counter=],(RS_GCF_001708445.1_protein.faa_NZ_CP015637.1_2518@PF00015_full_PFAM.347.533:0.0416601,((RS_GCF_902498195.1_protein.faa_NZ_CABVIY010000003.1_163@PF00015_full_PFAM.362.533:0.0160144,((RS_GCF_000282415.1_protein.faa_NZ_AKJI01000030.1_79@PF00015_full_PFAM.362.532:0.0138453,RS_GCF_902498065.1_protein.faa_NZ_CABVIR010000001.1_1143@PF00015_full_PFAM.362.533:0.0135755)0.733:0.00430269[&&NHX:Sample_counter=:Type_counter=:capture_class_counter=:capture_domain_counter=:capture_family_counter=:capture_genus_counter=:capture_order_counter=:capture_phylum_counter=:capture_species_counter=:gtdb_class_counter=:gtdb_domain_counter=:gtdb_family_counter=:gtdb_genus_counter=:gtdb_order_counter=:gtdb_phylum_counter=:gtdb_species_counter=:heptad_counter=:lbd_counter=:name=N435706:ref_name_counter=],(RS_GCF_014851685.1_protein.faa_NZ_JACVAC010000011.1_150@PF00015_full_PFAM.362.530:0.0234584,RS_GCF_000259195.1_protein.faa_NZ_AJJP01000155.1_4@PF00015_full_PFAM.362.533:0.031261)0.746:0.00451669[&&NHX:Sample_counter=:Type_counter=:capture_class_counter=:capture_domain_counter=:capture_family_counter=:capture_genus_counter=:capture_order_counter=:capture_phylum_counter=:capture_species_counter=:gtdb_class_counter=:gtdb_domain_counter=:gtdb_family_counter=:gtdb_genus_counter=:gtdb_order_counter=:gtdb_phylum_counter=:gtdb_species_counter=:heptad_counter=:lbd_counter=:name=N435709:ref_name_counter=])0.79:0.0065942[&&NHX:Sample_counter=:Type_counter=:capture_class_counter=:capture_domain_counter=:capture_family_counter=:capture_genus_counter=:capture_order_counter=:capture_phylum_counter=:capture_species_counter=:gtdb_class_counter=:gtdb_domain_counter=:gtdb_family_counter=:gtdb_genus_counter=:gtdb_order_counter=:gtdb_phylum_counter=:gtdb_species_counter=:heptad_counter=:lbd_counter=:name=N435710:ref_name_counter=])0.738:0.00911954[&&NHX:Sample_counter=:Type_counter=:capture_class_counter=:capture_domain_counter=:capture_family_counter=:capture_genus_counter=:capture_order_counter=:capture_phylum_counter=:capture_species_counter=:gtdb_class_counter=:gtdb_domain_counter=:gtdb_family_counter=:gtdb_genus_counter=:gtdb_order_counter=:gtdb_phylum_counter=:gtdb_species_counter=:heptad_counter=:lbd_counter=:name=N435711:ref_name_counter=],(RS_GCF_002091715.1_protein.faa_NZ_BDAG01000024.1_12@PF00015_full_PFAM.362.541:0.0294919,(RS_GCF_001439695.1_protein.faa_NZ_JYLL01000011.1_19@PF00015_full_PFAM.353.537:0.00676121[&&NHX:Type=GTDB:gtdb_class=c__Gammaproteobacteria:gtdb_domain=d__Bacteria:gtdb_family=f__Pseudomonadaceae:gtdb_genus=g__Pseudomonas_E:gtdb_order=o__Pseudomonadales:gtdb_phylum=p__Proteobacteria:gtdb_species=s__Pseudomonas_E veronii:heptad=MCP-40H:species=d__Bacteria_p__Proteobacteria_c__Gammaproteobacteria_o__Pseudomonadales_f__Pseudomonadaceae_g__Pseudomonas_E_s__Pseudomonas_E veronii],33038b09-1a31-488c-a02a-d22cab705f11_1@MCPsignal.302.388:6e-09[&&NHX:Sample=rhizpot3:Type=capture:capture_class=c__Gammaproteobacteria:capture_domain=d__Bacteria:capture_family=f__Pseudomonadaceae:capture_genus=g__Pseudomonas_E:capture_order=o__Pseudomonadales:capture_phylum=p__Proteobacteria:capture_species=s__Pseudomonas_E veronii:heptad=MCP-40H])0.872:0.0157298[&&NHX:Sample_counter=rhizpot3--1:Type_counter=GTDB--1||capture--1:capture_class_counter=c__Gammaproteobacteria--1:capture_domain_counter=d__Bacteria--1:capture_family_counter=f__Pseudomonadaceae--1:capture_genus_counter=g__Pseudomonas_E--1:capture_order_counter=o__Pseudomonadales--1:capture_phylum_counter=p__Proteobacteria--1:capture_species_counter=s__Pseudomonas_E veronii--1:gtdb_class_counter=c__Gammaproteobacteria--1:gtdb_domain_counter=d__Bacteria--1:gtdb_family_counter=f__Pseudomonadaceae--1:gtdb_genus_counter=g__Pseudomonas_E--1:gtdb_order_counter=o__Pseudomonadales--1:gtdb_phylum_counter=p__Proteobacteria--1:gtdb_species_counter=s__Pseudomonas_E veronii--1:heptad_counter=MCP-40H--2:lbd_counter=:lca_tree=s__Pseudomonas_E veronii:name=N435715:ref_name_counter=])0.702:0.00564973[&&NHX:Sample_counter=rhizpot3--1:Type_counter=GTDB--1||capture--1:capture_class_counter=c__Gammaproteobacteria--1:capture_domain_counter=d__Bacteria--1:capture_family_counter=f__Pseudomonadaceae--1:capture_genus_counter=g__Pseudomonas_E--1:capture_order_counter=o__Pseudomonadales--1:capture_phylum_counter=p__Proteobacteria--1:capture_species_counter=s__Pseudomonas_E veronii--1:gtdb_class_counter=c__Gammaproteobacteria--1:gtdb_domain_counter=d__Bacteria--1:gtdb_family_counter=f__Pseudomonadaceae--1:gtdb_genus_counter=g__Pseudomonas_E--1:gtdb_order_counter=o__Pseudomonadales--1:gtdb_phylum_counter=p__Proteobacteria--1:gtdb_species_counter=s__Pseudomonas_E veronii--1:heptad_counter=MCP-40H--2:lbd_counter=:lca_tree=s__Pseudomonas_E veronii:name=N435716:ref_name_counter=])0.845:0.0145351[&&NHX:Sample_counter=rhizpot3--1:Type_counter=GTDB--1||capture--1:capture_class_counter=c__Gammaproteobacteria--1:capture_domain_counter=d__Bacteria--1:capture_family_counter=f__Pseudomonadaceae--1:capture_genus_counter=g__Pseudomonas_E--1:capture_order_counter=o__Pseudomonadales--1:capture_phylum_counter=p__Proteobacteria--1:capture_species_counter=s__Pseudomonas_E veronii--1:gtdb_class_counter=c__Gammaproteobacteria--1:gtdb_domain_counter=d__Bacteria--1:gtdb_family_counter=f__Pseudomonadaceae--1:gtdb_genus_counter=g__Pseudomonas_E--1:gtdb_order_counter=o__Pseudomonadales--1:gtdb_phylum_counter=p__Proteobacteria--1:gtdb_species_counter=s__Pseudomonas_E veronii--1:heptad_counter=MCP-40H--2:lbd_counter=:lca_tree=s__Pseudomonas_E veronii:name=N435717:ref_name_counter=])0.954:0.0599821[&&NHX:Sample_counter=rhizpot3--1:Type_counter=GTDB--1||capture--1:capture_class_counter=c__Gammaproteobacteria--1:capture_domain_counter=d__Bacteria--1:capture_family_counter=f__Pseudomonadaceae--1:capture_genus_counter=g__Pseudomonas_E--1:capture_order_counter=o__Pseudomonadales--1:capture_phylum_counter=p__Proteobacteria--1:capture_species_counter=s__Pseudomonas_E veronii--1:gtdb_class_counter=c__Gammaproteobacteria--1:gtdb_domain_counter=d__Bacteria--1:gtdb_family_counter=f__Pseudomonadaceae--1:gtdb_genus_counter=g__Pseudomonas_E--1:gtdb_order_counter=o__Pseudomonadales--1:gtdb_phylum_counter=p__Proteobacteria--1:gtdb_species_counter=s__Pseudomonas_E veronii--1:heptad_counter=MCP-40H--2:lbd_counter=:lca_tree=s__Pseudomonas_E veronii:name=N435718:ref_name_counter=])0.937:0.173831[&&NHX:Sample_counter=rhizpot3--1||rhiztom1--1:Type_counter=GTDB--11||capture--2:capture_class_counter=c__Gammaproteobacteria--2:capture_domain_counter=d__Bacteria--2:capture_family_counter=f__Pseudomonadaceae--2:capture_genus_counter=g__Pseudomonas_E--2:capture_order_counter=o__Pseudomonadales--2:capture_phylum_counter=p__Proteobacteria--2:capture_species_counter=s__Pseudomonas_E ovata--1||s__Pseudomonas_E veronii--1:gtdb_class_counter=c__Gammaproteobacteria--11:gtdb_domain_counter=d__Bacteria--11:gtdb_family_counter=f__Pseudomonadaceae--11:gtdb_genus_counter=g__Pseudomonas_E--11:gtdb_order_counter=o__Pseudomonadales--11:gtdb_phylum_counter=p__Proteobacteria--11:gtdb_species_counter=s__Pseudomonas_E frederiksbergensis_D--1||s__Pseudomonas_E huaxiensis--1||s__Pseudomonas_E marginalis--1||s__Pseudomonas_E ovata--1||s__Pseudomonas_E sivasensis--1||s__Pseudomonas_E sp001269925--1||s__Pseudomonas_E sp002018875--1||s__Pseudomonas_E sp014207255--1||s__Pseudomonas_E sp900187455--1||s__Pseudomonas_E sp900589395--1||s__Pseudomonas_E veronii--1:heptad_counter=MCP-40H--13:lbd_counter=:lca_tree=g__Pseudomonas_E:name=N435719:ref_name_counter=],(caee05d3-9256-481b-9655-f5ede8b3df5e_6@MCPsignal.185.250:5e-09[&&NHX:Sample=rhiztom2:Type=capture:besthit=98.5:bitscore=110.0:capture_class=c__Anaerolineae:capture_domain=d__Bacteria:capture_family=f__EnvOPS12:capture_genus=g__OLB14:capture_order=o__Anaerolineales:capture_phylum=p__Chloroflexota:capture_species=s__OLB14 sp016709305:evalue=4.21e-33:gapopen=0.0:heptad=MCP-40H:length=65.0:mismatch=1.0:qcovhsp=100.0:qend=65.0:qstart=1.0:ref_name=RS_GCF_002803095.1_protein.faa_NZ_PGLR01000070.1_1@PF00015_full_PFAM.365.453:scovhsp=73.9:send=79.0:sstart=15.0],3f9c4ed7-7fa0-4f86-9e03-b8817e8242c4_5@MCPsignal.324.391:0.0204893[&&NHX:Sample=rhiztom2:Type=capture:besthit=97.0:bitscore=110.0:capture_class=c__Anaerolineae:capture_domain=d__Bacteria:capture_family=f__EnvOPS12:capture_genus=g__OLB14:capture_order=o__Anaerolineales:capture_phylum=p__Chloroflexota:capture_species=s__OLB14 sp016709305:evalue=2.27e-33:gapopen=0.0:heptad=MCP-40H:length=67.0:mismatch=2.0:qcovhsp=100.0:qend=67.0:qstart=1.0:ref_name=RS_GCF_002803095.1_protein.faa_NZ_PGLR01000070.1_1@PF00015_full_PFAM.365.453:scovhsp=76.1:send=82.0:sstart=16.0])0.169:0.00502046[&&NHX:Sample_counter=rhiztom2--2:Type_counter=capture--2:besthit_avg=97.75:besthit_max=98.5:besthit_min=97.0:besthit_std=1.0606601717798212:besthit_sum=195.5:bitscore_avg=110.0:bitscore_max=110.0:bitscore_min=110.0:bitscore_std=0.0:bitscore_sum=220.0:capture_class_counter=c__Anaerolineae--2:capture_domain_counter=d__Bacteria--2:capture_family_counter=f__EnvOPS12--2:capture_genus_counter=g__OLB14--2:capture_order_counter=o__Anaerolineales--2:capture_phylum_counter=p__Chloroflexota--2:capture_species_counter=s__OLB14 sp016709305--2:evalue_avg=3.24e-33:evalue_max=4.21e-33:evalue_min=2.27e-33:evalue_std=1.3717871555019022e-33:evalue_sum=6.48e-33:gapopen_avg=0.0:gapopen_max=0.0:gapopen_min=0.0:gapopen_std=0.0:gapopen_sum=0.0:gtdb_class_counter=:gtdb_domain_counter=:gtdb_family_counter=:gtdb_genus_counter=:gtdb_order_counter=:gtdb_phylum_counter=:gtdb_species_counter=:heptad_counter=MCP-40H--2:lbd_counter=:length_avg=66.0:length_max=67.0:length_min=65.0:length_std=1.4142135623730951:length_sum=132.0:mismatch_avg=1.5:mismatch_max=2.0:mismatch_min=1.0:mismatch_std=0.7071067811865476:mismatch_sum=3.0:name=N435722:qcovhsp_avg=100.0:qcovhsp_max=100.0:qcovhsp_min=100.0:qcovhsp_std=0.0:qcovhsp_sum=200.0:qend_avg=66.0:qend_max=67.0:qend_min=65.0:qend_std=1.4142135623730951:qend_sum=132.0:qstart_avg=1.0:qstart_max=1.0:qstart_min=1.0:qstart_std=0.0:qstart_sum=2.0:ref_name_counter=RS_GCF_002803095.1_protein.faa_NZ_PGLR01000070.1_1@PF00015_full_PFAM.365.453--2:scovhsp_avg=75.0:scovhsp_max=76.1:scovhsp_min=73.9:scovhsp_std=1.5556349186103966:scovhsp_sum=150.0:send_avg=80.5:send_max=82.0:send_min=79.0:send_std=2.1213203435596424:send_sum=161.0:sstart_avg=15.5:sstart_max=16.0:sstart_min=15.0:sstart_std=0.7071067811865476:sstart_sum=31.0])0.547:0.0304377[&&NHX:Sample_counter=rhizpot3--1||rhiztom1--1||rhiztom2--2:Type_counter=GTDB--11||capture--4:besthit_avg=97.75:besthit_max=98.5:besthit_min=97.0:besthit_std=1.0606601717798212:besthit_sum=195.5:bitscore_avg=110.0:bitscore_max=110.0:bitscore_min=110.0:bitscore_std=0.0:bitscore_sum=220.0:capture_class_counter=c__Anaerolineae--2||c__Gammaproteobacteria--2:capture_domain_counter=d__Bacteria--4:capture_family_counter=f__EnvOPS12--2||f__Pseudomonadaceae--2:capture_genus_counter=g__OLB14--2||g__Pseudomonas_E--2:capture_order_counter=o__Anaerolineales--2||o__Pseudomonadales--2:capture_phylum_counter=p__Chloroflexota--2||p__Proteobacteria--2:capture_species_counter=s__OLB14 sp016709305--2||s__Pseudomonas_E ovata--1||s__Pseudomonas_E veronii--1:evalue_avg=3.24e-33:evalue_max=4.21e-33:evalue_min=2.27e-33:evalue_std=1.3717871555019022e-33:evalue_sum=6.48e-33:gapopen_avg=0.0:gapopen_max=0.0:gapopen_min=0.0:gapopen_std=0.0:gapopen_sum=0.0:gtdb_class_counter=c__Gammaproteobacteria--11:gtdb_domain_counter=d__Bacteria--11:gtdb_family_counter=f__Pseudomonadaceae--11:gtdb_genus_counter=g__Pseudomonas_E--11:gtdb_order_counter=o__Pseudomonadales--11:gtdb_phylum_counter=p__Proteobacteria--11:gtdb_species_counter=s__Pseudomonas_E frederiksbergensis_D--1||s__Pseudomonas_E huaxiensis--1||s__Pseudomonas_E marginalis--1||s__Pseudomonas_E ovata--1||s__Pseudomonas_E sivasensis--1||s__Pseudomonas_E sp001269925--1||s__Pseudomonas_E sp002018875--1||s__Pseudomonas_E sp014207255--1||s__Pseudomonas_E sp900187455--1||s__Pseudomonas_E sp900589395--1||s__Pseudomonas_E veronii--1:heptad_counter=MCP-40H--15:lbd_counter=:lca_tree=g__Pseudomonas_E:length_avg=66.0:length_max=67.0:length_min=65.0:length_std=1.4142135623730951:length_sum=132.0:mismatch_avg=1.5:mismatch_max=2.0:mismatch_min=1.0:mismatch_std=0.7071067811865476:mismatch_sum=3.0:name=N435723:qcovhsp_avg=100.0:qcovhsp_max=100.0:qcovhsp_min=100.0:qcovhsp_std=0.0:qcovhsp_sum=200.0:qend_avg=66.0:qend_max=67.0:qend_min=65.0:qend_std=1.4142135623730951:qend_sum=132.0:qstart_avg=1.0:qstart_max=1.0:qstart_min=1.0:qstart_std=0.0:qstart_sum=2.0:ref_name_counter=RS_GCF_002803095.1_protein.faa_NZ_PGLR01000070.1_1@PF00015_full_PFAM.365.453--2:scovhsp_avg=75.0:scovhsp_max=76.1:scovhsp_min=73.9:scovhsp_std=1.5556349186103966:scovhsp_sum=150.0:send_avg=80.5:send_max=82.0:send_min=79.0:send_std=2.1213203435596424:send_sum=161.0:sstart_avg=15.5:sstart_max=16.0:sstart_min=15.0:sstart_std=0.7071067811865476:sstart_sum=31.0])0.908:0.122403[&&NHX:Sample_counter=rhizpot3--1||rhiztom1--3||rhiztom2--2:Type_counter=GTDB--11||capture--6:besthit_avg=97.75:besthit_max=98.5:besthit_min=97.0:besthit_std=1.0606601717798212:besthit_sum=195.5:bitscore_avg=110.0:bitscore_max=110.0:bitscore_min=110.0:bitscore_std=0.0:bitscore_sum=220.0:capture_class_counter=c__Anaerolineae--2||c__Desulfovibrionia--1||c__Gammaproteobacteria--3:capture_domain_counter=d__Bacteria--6:capture_family_counter=f__Desulfovibrionaceae--1||f__EnvOPS12--2||f__Pseudomonadaceae--3:capture_genus_counter=g__OLB14--2||g__Pseudomonas_E--2||g__Pseudomonas_M--1||g__Solidesulfovibrio--1:capture_order_counter=o__Anaerolineales--2||o__Desulfovibrionales--1||o__Pseudomonadales--3:capture_phylum_counter=p__Chloroflexota--2||p__Desulfobacterota_I--1||p__Proteobacteria--3:capture_species_counter=s__OLB14 sp016709305--2||s__Pseudomonas_E ovata--1||s__Pseudomonas_E veronii--1||s__Pseudomonas_M indica--1||s__Solidesulfovibrio alcoholivorans--1:evalue_avg=3.24e-33:evalue_max=4.21e-33:evalue_min=2.27e-33:evalue_std=1.3717871555019022e-33:evalue_sum=6.48e-33:gapopen_avg=0.0:gapopen_max=0.0:gapopen_min=0.0:gapopen_std=0.0:gapopen_sum=0.0:gtdb_class_counter=c__Gammaproteobacteria--11:gtdb_domain_counter=d__Bacteria--11:gtdb_family_counter=f__Pseudomonadaceae--11:gtdb_genus_counter=g__Pseudomonas_E--11:gtdb_order_counter=o__Pseudomonadales--11:gtdb_phylum_counter=p__Proteobacteria--11:gtdb_species_counter=s__Pseudomonas_E frederiksbergensis_D--1||s__Pseudomonas_E huaxiensis--1||s__Pseudomonas_E marginalis--1||s__Pseudomonas_E ovata--1||s__Pseudomonas_E sivasensis--1||s__Pseudomonas_E sp001269925--1||s__Pseudomonas_E sp002018875--1||s__Pseudomonas_E sp014207255--1||s__Pseudomonas_E sp900187455--1||s__Pseudomonas_E sp900589395--1||s__Pseudomonas_E veronii--1:heptad_counter=MCP-40H--17:lbd_counter=:lca_tree=g__Pseudomonas_E:length_avg=66.0:length_max=67.0:length_min=65.0:length_std=1.4142135623730951:length_sum=132.0:mismatch_avg=1.5:mismatch_max=2.0:mismatch_min=1.0:mismatch_std=0.7071067811865476:mismatch_sum=3.0:name=N435724:qcovhsp_avg=100.0:qcovhsp_max=100.0:qcovhsp_min=100.0:qcovhsp_std=0.0:qcovhsp_sum=200.0:qend_avg=66.0:qend_max=67.0:qend_min=65.0:qend_std=1.4142135623730951:qend_sum=132.0:qstart_avg=1.0:qstart_max=1.0:qstart_min=1.0:qstart_std=0.0:qstart_sum=2.0:ref_name_counter=RS_GCF_002803095.1_protein.faa_NZ_PGLR01000070.1_1@PF00015_full_PFAM.365.453--2:scovhsp_avg=75.0:scovhsp_max=76.1:scovhsp_min=73.9:scovhsp_std=1.5556349186103966:scovhsp_sum=150.0:send_avg=80.5:send_max=82.0:send_min=79.0:send_std=2.1213203435596424:send_sum=161.0:sstart_avg=15.5:sstart_max=16.0:sstart_min=15.0:sstart_std=0.7071067811865476:sstart_sum=31.0],GB_GCA_014762495.1_protein.faa_JABURT010000214.1_13@PF00015_full_PFAM.177.373:0.484465[&&NHX:Type=GTDB:gtdb_class=c__Gammaproteobacteria:gtdb_domain=d__Bacteria:gtdb_family=f__JABURT01:gtdb_genus=g__JABURT01:gtdb_order=o__JABURT01:gtdb_phylum=p__Proteobacteria:gtdb_species=s__JABURT01 sp014762495:heptad=MCP-40H:species=d__Bacteria_p__Proteobacteria_c__Gammaproteobacteria_o__JABURT01_f__JABURT01_g__JABURT01_s__JABURT01 sp014762495])0.851:0.0977037[&&NHX:Sample_counter=rhizpot3--1||rhiztom1--3||rhiztom2--2:Type_counter=GTDB--12||capture--6:besthit_avg=97.75:besthit_max=98.5:besthit_min=97.0:besthit_std=1.0606601717798212:besthit_sum=195.5:bitscore_avg=110.0:bitscore_max=110.0:bitscore_min=110.0:bitscore_std=0.0:bitscore_sum=220.0:capture_class_counter=c__Anaerolineae--2||c__Desulfovibrionia--1||c__Gammaproteobacteria--3:capture_domain_counter=d__Bacteria--6:capture_family_counter=f__Desulfovibrionaceae--1||f__EnvOPS12--2||f__Pseudomonadaceae--3:capture_genus_counter=g__OLB14--2||g__Pseudomonas_E--2||g__Pseudomonas_M--1||g__Solidesulfovibrio--1:capture_order_counter=o__Anaerolineales--2||o__Desulfovibrionales--1||o__Pseudomonadales--3:capture_phylum_counter=p__Chloroflexota--2||p__Desulfobacterota_I--1||p__Proteobacteria--3:capture_species_counter=s__OLB14 sp016709305--2||s__Pseudomonas_E ovata--1||s__Pseudomonas_E veronii--1||s__Pseudomonas_M indica--1||s__Solidesulfovibrio alcoholivorans--1:evalue_avg=3.24e-33:evalue_max=4.21e-33:evalue_min=2.27e-33:evalue_std=1.3717871555019022e-33:evalue_sum=6.48e-33:gapopen_avg=0.0:gapopen_max=0.0:gapopen_min=0.0:gapopen_std=0.0:gapopen_sum=0.0:gtdb_class_counter=c__Gammaproteobacteria--12:gtdb_domain_counter=d__Bacteria--12:gtdb_family_counter=f__JABURT01--1||f__Pseudomonadaceae--11:gtdb_genus_counter=g__JABURT01--1||g__Pseudomonas_E--11:gtdb_order_counter=o__JABURT01--1||o__Pseudomonadales--11:gtdb_phylum_counter=p__Proteobacteria--12:gtdb_species_counter=s__JABURT01 sp014762495--1||s__Pseudomonas_E frederiksbergensis_D--1||s__Pseudomonas_E huaxiensis--1||s__Pseudomonas_E marginalis--1||s__Pseudomonas_E ovata--1||s__Pseudomonas_E sivasensis--1||s__Pseudomonas_E sp001269925--1||s__Pseudomonas_E sp002018875--1||s__Pseudomonas_E sp014207255--1||s__Pseudomonas_E sp900187455--1||s__Pseudomonas_E sp900589395--1||s__Pseudomonas_E veronii--1:heptad_counter=MCP-40H--18:lbd_counter=:lca_tree=g__Pseudomonas_E:length_avg=66.0:length_max=67.0:length_min=65.0:length_std=1.4142135623730951:length_sum=132.0:mismatch_avg=1.5:mismatch_max=2.0:mismatch_min=1.0:mismatch_std=0.7071067811865476:mismatch_sum=3.0:name=N435726:qcovhsp_avg=100.0:qcovhsp_max=100.0:qcovhsp_min=100.0:qcovhsp_std=0.0:qcovhsp_sum=200.0:qend_avg=66.0:qend_max=67.0:qend_min=65.0:qend_std=1.4142135623730951:qend_sum=132.0:qstart_avg=1.0:qstart_max=1.0:qstart_min=1.0:qstart_std=0.0:qstart_sum=2.0:ref_name_counter=RS_GCF_002803095.1_protein.faa_NZ_PGLR01000070.1_1@PF00015_full_PFAM.365.453--2:scovhsp_avg=75.0:scovhsp_max=76.1:scovhsp_min=73.9:scovhsp_std=1.5556349186103966:scovhsp_sum=150.0:send_avg=80.5:send_max=82.0:send_min=79.0:send_std=2.1213203435596424:send_sum=161.0:sstart_avg=15.5:sstart_max=16.0:sstart_min=15.0:sstart_std=0.7071067811865476:sstart_sum=31.0],RS_GCF_015687175.1_protein.faa_NZ_JADPQG010000008.1_123@PF00015_full_PFAM.303.487:0.329099[&&NHX:Type=GTDB:gtdb_class=c__Gammaproteobacteria:gtdb_domain=d__Bacteria:gtdb_family=f__Natronospirillaceae:gtdb_genus=g__Reinekea:gtdb_order=o__Pseudomonadales:gtdb_phylum=p__Proteobacteria:gtdb_species=s__Reinekea sp015687175:heptad=MCP-40H:species=d__Bacteria_p__Proteobacteria_c__Gammaproteobacteria_o__Pseudomonadales_f__Natronospirillaceae_g__Reinekea_s__Reinekea sp015687175])0.64:0.0595217[&&NHX:Sample_counter=rhizpot3--1||rhiztom1--3||rhiztom2--2:Type_counter=GTDB--13||capture--6:besthit_avg=97.75:besthit_max=98.5:besthit_min=97.0:besthit_std=1.0606601717798212:besthit_sum=195.5:bitscore_avg=110.0:bitscore_max=110.0:bitscore_min=110.0:bitscore_std=0.0:bitscore_sum=220.0:capture_class_counter=c__Anaerolineae--2||c__Desulfovibrionia--1||c__Gammaproteobacteria--3:capture_domain_counter=d__Bacteria--6:capture_family_counter=f__Desulfovibrionaceae--1||f__EnvOPS12--2||f__Pseudomonadaceae--3:capture_genus_counter=g__OLB14--2||g__Pseudomonas_E--2||g__Pseudomonas_M--1||g__Solidesulfovibrio--1:capture_order_counter=o__Anaerolineales--2||o__Desulfovibrionales--1||o__Pseudomonadales--3:capture_phylum_counter=p__Chloroflexota--2||p__Desulfobacterota_I--1||p__Proteobacteria--3:capture_species_counter=s__OLB14 sp016709305--2||s__Pseudomonas_E ovata--1||s__Pseudomonas_E veronii--1||s__Pseudomonas_M indica--1||s__Solidesulfovibrio alcoholivorans--1:evalue_avg=3.24e-33:evalue_max=4.21e-33:evalue_min=2.27e-33:evalue_std=1.3717871555019022e-33:evalue_sum=6.48e-33:gapopen_avg=0.0:gapopen_max=0.0:gapopen_min=0.0:gapopen_std=0.0:gapopen_sum=0.0:gtdb_class_counter=c__Gammaproteobacteria--13:gtdb_domain_counter=d__Bacteria--13:gtdb_family_counter=f__JABURT01--1||f__Natronospirillaceae--1||f__Pseudomonadaceae--11:gtdb_genus_counter=g__JABURT01--1||g__Pseudomonas_E--11||g__Reinekea--1:gtdb_order_counter=o__JABURT01--1||o__Pseudomonadales--12:gtdb_phylum_counter=p__Proteobacteria--13:gtdb_species_counter=s__JABURT01 sp014762495--1||s__Pseudomonas_E frederiksbergensis_D--1||s__Pseudomonas_E huaxiensis--1||s__Pseudomonas_E marginalis--1||s__Pseudomonas_E ovata--1||s__Pseudomonas_E sivasensis--1||s__Pseudomonas_E sp001269925--1||s__Pseudomonas_E sp002018875--1||s__Pseudomonas_E sp014207255--1||s__Pseudomonas_E sp900187455--1||s__Pseudomonas_E sp900589395--1||s__Pseudomonas_E veronii--1||s__Reinekea sp015687175--1:heptad_counter=MCP-40H--19:lbd_counter=:lca_tree=o__Pseudomonadales:length_avg=66.0:length_max=67.0:length_min=65.0:length_std=1.4142135623730951:length_sum=132.0:mismatch_avg=1.5:mismatch_max=2.0:mismatch_min=1.0:mismatch_std=0.7071067811865476:mismatch_sum=3.0:name=N435728:qcovhsp_avg=100.0:qcovhsp_max=100.0:qcovhsp_min=100.0:qcovhsp_std=0.0:qcovhsp_sum=200.0:qend_avg=66.0:qend_max=67.0:qend_min=65.0:qend_std=1.4142135623730951:qend_sum=132.0:qstart_avg=1.0:qstart_max=1.0:qstart_min=1.0:qstart_std=0.0:qstart_sum=2.0:ref_name_counter=RS_GCF_002803095.1_protein.faa_NZ_PGLR01000070.1_1@PF00015_full_PFAM.365.453--2:scovhsp_avg=75.0:scovhsp_max=76.1:scovhsp_min=73.9:scovhsp_std=1.5556349186103966:scovhsp_sum=150.0:send_avg=80.5:send_max=82.0:send_min=79.0:send_std=2.1213203435596424:send_sum=161.0:sstart_avg=15.5:sstart_max=16.0:sstart_min=15.0:sstart_std=0.7071067811865476:sstart_sum=31.0],(((((GB_GCA_017425245.1_protein.faa_JAFOOX010000036.1_38@PF00015_full_PFAM.354.543:0.0192785[&&NHX:Type=GTDB:gtdb_class=c__Gammaproteobacteria:gtdb_domain=d__Bacteria:gtdb_family=f__Neiellaceae:gtdb_genus=g__RGIG665:gtdb_order=o__Enterobacterales:gtdb_phylum=p__Proteobacteria:gtdb_species=s__RGIG665 sp017425245:heptad=MCP-40H:species=d__Bacteria_p__Proteobacteria_c__Gammaproteobacteria_o__Enterobacterales_f__Neiellaceae_g__RGIG665_s__RGIG665 sp017425245],GB_GCA_017998495.1_protein.faa_JAGOCY010000333.1_2@PF00015_full_PFAM.351.537:0.00774843[&&NHX:Type=GTDB:gtdb_class=c__Gammaproteobacteria:gtdb_domain=d__Bacteria:gtdb_family=f__Neiellaceae:gtdb_genus=g__RGIG665:gtdb_order=o__Enterobacterales:gtdb_phylum=p__Proteobacteria:gtdb_species=s__RGIG665 sp017998495:heptad=MCP-40H:species=d__Bacteria_p__Proteobacteria_c__Gammaproteobacteria_o__Enterobacterales_f__Neiellaceae_g__RGIG665_s__RGIG665 sp017998495])0.999:0.233927[&&NHX:Sample_counter=:Type_counter=GTDB--2:capture_class_counter=:capture_domain_counter=:capture_family_counter=:capture_genus_counter=:capture_order_counter=:capture_phylum_counter=:capture_species_counter=:evoltype=D:gtdb_class_counter=c__Gammaproteobacteria--2:gtdb_domain_counter=d__Bacteria--2:gtdb_family_counter=f__Neiellaceae--2:gtdb_genus_counter=g__RGIG665--2:gtdb_order_counter=o__Enterobacterales--2:gtdb_phylum_counter=p__Proteobacteria--2:gtdb_species_counter=s__RGIG665 sp017425245--1||s__RGIG665 sp017998495--1:heptad_counter=MCP-40H--2:lbd_counter=:lca=d__Bacteria:lca_tree=g__RGIG665:name=N435731:ref_name_counter=],(RS_GCF_004336975.1_protein.faa_NZ_SJXE01000002.1_154@PF00015_full_PFAM.352.535:0.21071[&&NHX:Type=GTDB:gtdb_class=c__Gammaproteobacteria:gtdb_domain=d__Bacteria:gtdb_family=f__Neiellaceae:gtdb_genus=g__Corallincola:gtdb_order=o__Enterobacterales:gtdb_phylum=p__Proteobacteria:gtdb_species=s__Corallincola luteus:heptad=MCP-40H:species=d__Bacteria_p__Proteobacteria_c__Gammaproteobacteria_o__Enterobacterales_f__Neiellaceae_g__Corallincola_s__Corallincola luteus],(RS_GCF_002165625.1_protein.faa_NZ_NGNS01000001.1_202@PF00015_full_PFAM.345.540:0.0870615[&&NHX:Type=GTDB:gtdb_class=c__Gammaproteobacteria:gtdb_domain=d__Bacteria:gtdb_family=f__Neiellaceae:gtdb_genus=g__Neiella:gtdb_order=o__Enterobacterales:gtdb_phylum=p__Proteobacteria:gtdb_species=s__Neiella marina:heptad=MCP-40H:species=d__Bacteria_p__Proteobacteria_c__Gammaproteobacteria_o__Enterobacterales_f__Neiellaceae_g__Neiella_s__Neiella marina],(RS_GCF_002165625.1_protein.faa_NZ_NGNS01000001.1_201@PF00015_full_PFAM.359.537:0.00638829,RS_GCF_014773395.1_protein.faa_NZ_JACXAF010000001.1_197@PF00015_full_PFAM.359.536:0.0102939)0.868:0.0367536[&&NHX:Sample_counter=:Type_counter=:capture_class_counter=:capture_domain_counter=:capture_family_counter=:capture_genus_counter=:capture_order_counter=:capture_phylum_counter=:capture_species_counter=:gtdb_class_counter=:gtdb_domain_counter=:gtdb_family_counter=:gtdb_genus_counter=:gtdb_order_counter=:gtdb_phylum_counter=:gtdb_species_counter=:heptad_counter=:lbd_counter=:name=N435736:ref_name_counter=])0.986:0.130012[&&NHX:Sample_counter=:Type_counter=GTDB--1:capture_class_counter=:capture_domain_counter=:capture_family_counter=:capture_genus_counter=:capture_order_counter=:capture_phylum_counter=:capture_species_counter=:gtdb_class_counter=c__Gammaproteobacteria--1:gtdb_domain_counter=d__Bacteria--1:gtdb_family_counter=f__Neiellaceae--1:gtdb_genus_counter=g__Neiella--1:gtdb_order_counter=o__Enterobacterales--1:gtdb_phylum_counter=p__Proteobacteria--1:gtdb_species_counter=s__Neiella marina--1:heptad_counter=MCP-40H--1:lbd_counter=:lca_tree=s__Neiella marina:name=N435737:ref_name_counter=])0.611:0.074524[&&NHX:Sample_counter=:Type_counter=GTDB--2:capture_class_counter=:capture_domain_counter=:capture_family_counter=:capture_genus_counter=:capture_order_counter=:capture_phylum_counter=:capture_species_counter=:gtdb_class_counter=c__Gammaproteobacteria--2:gtdb_domain_counter=d__Bacteria--2:gtdb_family_counter=f__Neiellaceae--2:gtdb_genus_counter=g__Corallincola--1||g__Neiella--1:gtdb_order_counter=o__Enterobacterales--2:gtdb_phylum_counter=p__Proteobacteria--2:gtdb_species_counter=s__Corallincola luteus--1||s__Neiella marina--1:heptad_counter=MCP-40H--2:lbd_counter=:lca_tree=f__Neiellaceae:name=N435738:ref_name_counter=])0.982:0.11151[&&NHX:Sample_counter=:Type_counter=GTDB--4:capture_class_counter=:capture_domain_counter=:capture_family_counter=:capture_genus_counter=:capture_order_counter=:capture_phylum_counter=:capture_species_counter=:gtdb_class_counter=c__Gammaproteobacteria--4:gtdb_domain_counter=d__Bacteria--4:gtdb_family_counter=f__Neiellaceae--4:gtdb_genus_counter=g__Corallincola--1||g__Neiella--1||g__RGIG665--2:gtdb_order_counter=o__Enterobacterales--4:gtdb_phylum_counter=p__Proteobacteria--4:gtdb_species_counter=s__Corallincola luteus--1||s__Neiella marina--1||s__RGIG665 sp017425245--1||s__RGIG665 sp017998495--1:heptad_counter=MCP-40H--4:lbd_counter=:lca_tree=f__Neiellaceae:name=N435739:ref_name_counter=],(((RS_GCF_003577475.1_protein.faa_NZ_QPEP01000009.1_27@PF00015_full_PFAM.335.523:0.122002[&&NHX:Type=GTDB:gtdb_class=c__Gammaproteobacteria:gtdb_domain=d__Bacteria:gtdb_family=f__Natronospirillaceae:gtdb_genus=g__Salinibius:gtdb_order=o__Pseudomonadales:gtdb_phylum=p__Proteobacteria:gtdb_species=s__Salinibius halmophilus:heptad=MCP-40H:species=d__Bacteria_p__Proteobacteria_c__Gammaproteobacteria_o__Pseudomonadales_f__Natronospirillaceae_g__Salinibius_s__Salinibius halmophilus],300b4098-c939-4dae-9d1c-ab0f2cd355ad_4@MCPsignal.280.414:0.196111[&&NHX:Sample=rhiztom1:Type=capture:capture_class=c__Gammaproteobacteria:capture_domain=d__Bacteria:capture_family=f__Pseudomonadaceae:capture_genus=g__Pseudomonas_E:capture_order=o__Pseudomonadales:capture_phylum=p__Proteobacteria:capture_species=s__Pseudomonas_E entomophila_A:heptad=MCP-40H])0.984:0.164511[&&NHX:Sample_counter=rhiztom1--1:Type_counter=GTDB--1||capture--1:capture_class_counter=c__Gammaproteobacteria--1:capture_domain_counter=d__Bacteria--1:capture_family_counter=f__Pseudomonadaceae--1:capture_genus_counter=g__Pseudomonas_E--1:capture_order_counter=o__Pseudomonadales--1:capture_phylum_counter=p__Proteobacteria--1:capture_species_counter=s__Pseudomonas_E entomophila_A--1:gtdb_class_counter=c__Gammaproteobacteria--1:gtdb_domain_counter=d__Bacteria--1:gtdb_family_counter=f__Natronospirillaceae--1:gtdb_genus_counter=g__Salinibius--1:gtdb_order_counter=o__Pseudomonadales--1:gtdb_phylum_counter=p__Proteobacteria--1:gtdb_species_counter=s__Salinibius halmophilus--1:heptad_counter=MCP-40H--2:lbd_counter=:lca_tree=s__Salinibius halmophilus:name=N435742:ref_name_counter=],((((RS_GCF_013328345.1_protein.faa_NZ_JABULX010000006.1_103@PF00015_full_PFAM.328.527:0.015029[&&NHX:Type=GTDB:gtdb_class=c__Gammaproteobacteria:gtdb_domain=d__Bacteria:gtdb_family=f__Alteromonadaceae:gtdb_genus=g__Marinifaba:gtdb_order=o__Enterobacterales:gtdb_phylum=p__Proteobacteria:gtdb_species=s__Marinifaba aquimaris:heptad=MCP-40H:species=d__Bacteria_p__Proteobacteria_c__Gammaproteobacteria_o__Enterobacterales_f__Alteromonadaceae_g__Marinifaba_s__Marinifaba aquimaris],RS_GCF_013328345.1_protein.faa_NZ_JABULX010000008.1_16@PF00015_full_PFAM.342.523:0.140928[&&NHX:Type=GTDB:gtdb_class=c__Gammaproteobacteria:gtdb_domain=d__Bacteria:gtdb_family=f__Alteromonadaceae:gtdb_genus=g__Marinifaba:gtdb_order=o__Enterobacterales:gtdb_phylum=p__Proteobacteria:gtdb_species=s__Marinifaba aquimaris:heptad=MCP-40H:species=d__Bacteria_p__Proteobacteria_c__Gammaproteobacteria_o__Enterobacterales_f__Alteromonadaceae_g__Marinifaba_s__Marinifaba aquimaris])0.962:0.0677173[&&NHX:Sample_counter=:Type_counter=GTDB--2:capture_class_counter=:capture_domain_counter=:capture_family_counter=:capture_genus_counter=:capture_order_counter=:capture_phylum_counter=:capture_species_counter=:evoltype=D:gtdb_class_counter=c__Gammaproteobacteria--2:gtdb_domain_counter=d__Bacteria--2:gtdb_family_counter=f__Alteromonadaceae--2:gtdb_genus_counter=g__Marinifaba--2:gtdb_order_counter=o__Enterobacterales--2:gtdb_phylum_counter=p__Proteobacteria--2:gtdb_species_counter=s__Marinifaba aquimaris--2:heptad_counter=MCP-40H--2:lbd_counter=:lca=d__Bacteria:lca_tree=s__Marinifaba aquimaris:name=N435745:ref_name_counter=],(RS_GCF_014653195.1_protein.faa_NZ_BNAH01000008.1_68@PF00015_full_PFAM.338.521:0.119032[&&NHX:Type=GTDB:gtdb_class=c__Gammaproteobacteria:gtdb_domain=d__Bacteria:gtdb_family=f__Alteromonadaceae:gtdb_genus=g__Thalassotalea_B:gtdb_order=o__Enterobacterales:gtdb_phylum=p__Proteobacteria:gtdb_species=s__Thalassotalea_B profundi:heptad=MCP-40H:species=d__Bacteria_p__Proteobacteria_c__Gammaproteobacteria_o__Enterobacterales_f__Alteromonadaceae_g__Thalassotalea_B_s__Thalassotalea_B profundi],((RS_GCF_001913705.1_protein.faa_NZ_MKQD01000037.1_12@PF00015_full_PFAM.344.520:0.0438749[&&NHX:Type=GTDB:gtdb_class=c__Gammaproteobacteria:gtdb_domain=d__Bacteria:gtdb_family=f__Alteromonadaceae:gtdb_genus=g__Thalassotalea_C:gtdb_order=o__Enterobacterales:gtdb_phylum=p__Proteobacteria:gtdb_species=s__Thalassotalea_C sp001913705:heptad=MCP-40H:species=d__Bacteria_p__Proteobacteria_c__Gammaproteobacteria_o__Enterobacterales_f__Alteromonadaceae_g__Thalassotalea_C_s__Thalassotalea_C sp001913705],RS_GCF_014656435.1_protein.faa_NZ_BNCK01000001.1_295@PF00015_full_PFAM.325.514:0.077547[&&NHX:Type=GTDB:gtdb_class=c__Gammaproteobacteria:gtdb_domain=d__Bacteria:gtdb_family=f__Alteromonadaceae:gtdb_genus=g__Thalassotalea_C:gtdb_order=o__Enterobacterales:gtdb_phylum=p__Proteobacteria:gtdb_species=s__Thalassotalea_C marina:heptad=MCP-40H:species=d__Bacteria_p__Proteobacteria_c__Gammaproteobacteria_o__Enterobacterales_f__Alteromonadaceae_g__Thalassotalea_C_s__Thalassotalea_C marina])0.478:0.0200403[&&NHX:Sample_counter=:Type_counter=GTDB--2:capture_class_counter=:capture_domain_counter=:capture_family_counter=:capture_genus_counter=:capture_order_counter=:capture_phylum_counter=:capture_species_counter=:evoltype=D:gtdb_class_counter=c__Gammaproteobacteria--2:gtdb_domain_counter=d__Bacteria--2:gtdb_family_counter=f__Alteromonadaceae--2:gtdb_genus_counter=g__Thalassotalea_C--2:gtdb_order_counter=o__Enterobacterales--2:gtdb_phylum_counter=p__Proteobacteria--2:gtdb_species_counter=s__Thalassotalea_C marina--1||s__Thalassotalea_C sp001913705--1:heptad_counter=MCP-40H--2:lbd_counter=:lca=d__Bacteria:lca_tree=g__Thalassotalea_C:name=N435749:ref_name_counter=],(GB_GCA_013215385.1_protein.faa_JABSOY010000006.1_265@PF00015_full_PFAM.328.516:0.0693266[&&NHX:Type=GTDB:gtdb_class=c__Gammaproteobacteria:gtdb_domain=d__Bacteria:gtdb_family=f__Alteromonadaceae:gtdb_genus=g__Colwellia_A:gtdb_order=o__Enterobacterales:gtdb_phylum=p__Proteobacteria:gtdb_species=s__Colwellia_A sp013215385:heptad=MCP-40H:species=d__Bacteria_p__Proteobacteria_c__Gammaproteobacteria_o__Enterobacterales_f__Alteromonadaceae_g__Colwellia_A_s__Colwellia_A sp013215385],GB_GCA_013215655.1_protein.faa_JABSOX010000014.1_37@PF00015_full_PFAM.326.523:0.056168[&&NHX:Type=GTDB:gtdb_class=c__Gammaproteobacteria:gtdb_domain=d__Bacteria:gtdb_family=f__Alteromonadaceae:gtdb_genus=g__Colwellia_A:gtdb_order=o__Enterobacterales:gtdb_phylum=p__Proteobacteria:gtdb_species=s__Colwellia_A sp013215655:heptad=MCP-40H:species=d__Bacteria_p__Proteobacteria_c__Gammaproteobacteria_o__Enterobacterales_f__Alteromonadaceae_g__Colwellia_A_s__Colwellia_A sp013215655])0.718:0.0216345[&&NHX:Sample_counter=:Type_counter=GTDB--2:capture_class_counter=:capture_domain_counter=:capture_family_counter=:capture_genus_counter=:capture_order_counter=:capture_phylum_counter=:capture_species_counter=:evoltype=D:gtdb_class_counter=c__Gammaproteobacteria--2:gtdb_domain_counter=d__Bacteria--2:gtdb_family_counter=f__Alteromonadaceae--2:gtdb_genus_counter=g__Colwellia_A--2:gtdb_order_counter=o__Enterobacterales--2:gtdb_phylum_counter=p__Proteobacteria--2:gtdb_species_counter=s__Colwellia_A sp013215385--1||s__Colwellia_A sp013215655--1:heptad_counter=MCP-40H--2:lbd_counter=:lca=d__Bacteria:lca_tree=g__Colwellia_A:name=N435752:ref_name_counter=])0.846:0.0214283[&&NHX:Sample_counter=:Type_counter=GTDB--4:capture_class_counter=:capture_domain_counter=:capture_family_counter=:capture_genus_counter=:capture_order_counter=:capture_phylum_counter=:capture_species_counter=:evoltype=D:gtdb_class_counter=c__Gammaproteobacteria--4:gtdb_domain_counter=d__Bacteria--4:gtdb_family_counter=f__Alteromonadaceae--4:gtdb_genus_counter=g__Colwellia_A--2||g__Thalassotalea_C--2:gtdb_order_counter=o__Enterobacterales--4:gtdb_phylum_counter=p__Proteobacteria--4:gtdb_species_counter=s__Colwellia_A sp013215385--1||s__Colwellia_A sp013215655--1||s__Thalassotalea_C marina--1||s__Thalassotalea_C sp001913705--1:heptad_counter=MCP-40H--4:lbd_counter=:lca=d__Bacteria:lca_tree=f__Alteromonadaceae:name=N435753:ref_name_counter=])0.93:0.0523718[&&NHX:Sample_counter=:Type_counter=GTDB--5:capture_class_counter=:capture_domain_counter=:capture_family_counter=:capture_genus_counter=:capture_order_counter=:capture_phylum_counter=:capture_species_counter=:evoltype=D:gtdb_class_counter=c__Gammaproteobacteria--5:gtdb_domain_counter=d__Bacteria--5:gtdb_family_counter=f__Alteromonadaceae--5:gtdb_genus_counter=g__Colwellia_A--2||g__Thalassotalea_B--1||g__Thalassotalea_C--2:gtdb_order_counter=o__Enterobacterales--5:gtdb_phylum_counter=p__Proteobacteria--5:gtdb_species_counter=s__Colwellia_A sp013215385--1||s__Colwellia_A sp013215655--1||s__Thalassotalea_B profundi--1||s__Thalassotalea_C marina--1||s__Thalassotalea_C sp001913705--1:heptad_counter=MCP-40H--5:lbd_counter=:lca=d__Bacteria:lca_tree=f__Alteromonadaceae:name=N435754:ref_name_counter=])0.994:0.0903514[&&NHX:Sample_counter=:Type_counter=GTDB--7:capture_class_counter=:capture_domain_counter=:capture_family_counter=:capture_genus_counter=:capture_order_counter=:capture_phylum_counter=:capture_species_counter=:evoltype=D:gtdb_class_counter=c__Gammaproteobacteria--7:gtdb_domain_counter=d__Bacteria--7:gtdb_family_counter=f__Alteromonadaceae--7:gtdb_genus_counter=g__Colwellia_A--2||g__Marinifaba--2||g__Thalassotalea_B--1||g__Thalassotalea_C--2:gtdb_order_counter=o__Enterobacterales--7:gtdb_phylum_counter=p__Proteobacteria--7:gtdb_species_counter=s__Colwellia_A sp013215385--1||s__Colwellia_A sp013215655--1||s__Marinifaba aquimaris--2||s__Thalassotalea_B profundi--1||s__Thalassotalea_C marina--1||s__Thalassotalea_C sp001913705--1:heptad_counter=MCP-40H--7:lbd_counter=:lca=d__Bacteria:lca_tree=f__Alteromonadaceae:name=N435755:ref_name_counter=],(RS_GCF_003596335.1_protein.faa_NZ_QZCH01000001.1_358@PF00015_full_PFAM.321.526:0.0642493[&&NHX:Type=GTDB:gtdb_class=c__Gammaproteobacteria:gtdb_domain=d__Bacteria:gtdb_family=f__Psychromonadaceae:gtdb_genus=g__Motilimonas:gtdb_order=o__Enterobacterales:gtdb_phylum=p__Proteobacteria:gtdb_species=s__Motilimonas pumila:heptad=MCP-40H:species=d__Bacteria_p__Proteobacteria_c__Gammaproteobacteria_o__Enterobacterales_f__Psychromonadaceae_g__Motilimonas_s__Motilimonas pumila],((RS_GCF_002157795.1_protein.faa_NZ_BDGP01000134.1_4@PF00015_full_PFAM.323.521:0.133052[&&NHX:Type=GTDB:gtdb_class=c__Gammaproteobacteria:gtdb_domain=d__Bacteria:gtdb_family=f__Vibrionaceae:gtdb_genus=g__Thaumasiovibrio:gtdb_order=o__Enterobacterales:gtdb_phylum=p__Proteobacteria:gtdb_species=s__Thaumasiovibrio occultus:heptad=MCP-40H:species=d__Bacteria_p__Proteobacteria_c__Gammaproteobacteria_o__Enterobacterales_f__Vibrionaceae_g__Thaumasiovibrio_s__Thaumasiovibrio occultus],RS_GCF_002157755.1_protein.faa_NZ_BDGQ01000098.1_19@PF00015_full_PFAM.326.524:0.0820643[&&NHX:Type=GTDB:gtdb_class=c__Gammaproteobacteria:gtdb_domain=d__Bacteria:gtdb_family=f__Vibrionaceae:gtdb_genus=g__Thaumasiovibrio:gtdb_order=o__Enterobacterales:gtdb_phylum=p__Proteobacteria:gtdb_species=s__Thaumasiovibrio subtropicus:heptad=MCP-40H:species=d__Bacteria_p__Proteobacteria_c__Gammaproteobacteria_o__Enterobacterales_f__Vibrionaceae_g__Thaumasiovibrio_s__Thaumasiovibrio subtropicus])1:0.195974[&&NHX:Sample_counter=:Type_counter=GTDB--2:capture_class_counter=:capture_domain_counter=:capture_family_counter=:capture_genus_counter=:capture_order_counter=:capture_phylum_counter=:capture_species_counter=:evoltype=D:gtdb_class_counter=c__Gammaproteobacteria--2:gtdb_domain_counter=d__Bacteria--2:gtdb_family_counter=f__Vibrionaceae--2:gtdb_genus_counter=g__Thaumasiovibrio--2:gtdb_order_counter=o__Enterobacterales--2:gtdb_phylum_counter=p__Proteobacteria--2:gtdb_species_counter=s__Thaumasiovibrio occultus--1||s__Thaumasiovibrio subtropicus--1:heptad_counter=MCP-40H--2:lbd_counter=:lca=d__Bacteria:lca_tree=g__Thaumasiovibrio:name=N435759:ref_name_counter=],RS_GCF_007004725.1_protein.faa_NZ_ML660166.1_405@PF00015_full_PFAM.329.519:0.129739[&&NHX:Type=GTDB:gtdb_class=c__Gammaproteobacteria:gtdb_domain=d__Bacteria:gtdb_family=f__Kangiellaceae:gtdb_genus=g__Aliikangiella:gtdb_order=o__Enterobacterales:gtdb_phylum=p__Proteobacteria:gtdb_species=s__Aliikangiella coralliicola:heptad=MCP-40H:species=d__Bacteria_p__Proteobacteria_c__Gammaproteobacteria_o__Enterobacterales_f__Kangiellaceae_g__Aliikangiella_s__Aliikangiella coralliicola])0.727:0.0634266[&&NHX:Sample_counter=:Type_counter=GTDB--3:capture_class_counter=:capture_domain_counter=:capture_family_counter=:capture_genus_counter=:capture_order_counter=:capture_phylum_counter=:capture_species_counter=:evoltype=D:gtdb_class_counter=c__Gammaproteobacteria--3:gtdb_domain_counter=d__Bacteria--3:gtdb_family_counter=f__Kangiellaceae--1||f__Vibrionaceae--2:gtdb_genus_counter=g__Aliikangiella--1||g__Thaumasiovibrio--2:gtdb_order_counter=o__Enterobacterales--3:gtdb_phylum_counter=p__Proteobacteria--3:gtdb_species_counter=s__Aliikangiella coralliicola--1||s__Thaumasiovibrio occultus--1||s__Thaumasiovibrio subtropicus--1:heptad_counter=MCP-40H--3:lbd_counter=:lca=d__Bacteria:lca_tree=o__Enterobacterales:name=N435761:ref_name_counter=])0.959:0.0772412[&&NHX:Sample_counter=:Type_counter=GTDB--4:capture_class_counter=:capture_domain_counter=:capture_family_counter=:capture_genus_counter=:capture_order_counter=:capture_phylum_counter=:capture_species_counter=:evoltype=D:gtdb_class_counter=c__Gammaproteobacteria--4:gtdb_domain_counter=d__Bacteria--4:gtdb_family_counter=f__Kangiellaceae--1||f__Psychromonadaceae--1||f__Vibrionaceae--2:gtdb_genus_counter=g__Aliikangiella--1||g__Motilimonas--1||g__Thaumasiovibrio--2:gtdb_order_counter=o__Enterobacterales--4:gtdb_phylum_counter=p__Proteobacteria--4:gtdb_species_counter=s__Aliikangiella coralliicola--1||s__Motilimonas pumila--1||s__Thaumasiovibrio occultus--1||s__Thaumasiovibrio subtropicus--1:heptad_counter=MCP-40H--4:lbd_counter=:lca=d__Bacteria:lca_tree=o__Enterobacterales:name=N435762:ref_name_counter=])0.816:0.017713[&&NHX:Sample_counter=:Type_counter=GTDB--11:capture_class_counter=:capture_domain_counter=:capture_family_counter=:capture_genus_counter=:capture_order_counter=:capture_phylum_counter=:capture_species_counter=:evoltype=D:gtdb_class_counter=c__Gammaproteobacteria--11:gtdb_domain_counter=d__Bacteria--11:gtdb_family_counter=f__Alteromonadaceae--7||f__Kangiellaceae--1||f__Psychromonadaceae--1||f__Vibrionaceae--2:gtdb_genus_counter=g__Aliikangiella--1||g__Colwellia_A--2||g__Marinifaba--2||g__Motilimonas--1||g__Thalassotalea_B--1||g__Thalassotalea_C--2||g__Thaumasiovibrio--2:gtdb_order_counter=o__Enterobacterales--11:gtdb_phylum_counter=p__Proteobacteria--11:gtdb_species_counter=s__Aliikangiella coralliicola--1||s__Colwellia_A sp013215385--1||s__Colwellia_A sp013215655--1||s__Marinifaba aquimaris--2||s__Motilimonas pumila--1||s__Thalassotalea_B profundi--1||s__Thalassotalea_C marina--1||s__Thalassotalea_C sp001913705--1||s__Thaumasiovibrio occultus--1||s__Thaumasiovibrio subtropicus--1:heptad_counter=MCP-40H--11:lbd_counter=:lca=d__Bacteria:lca_tree=o__Enterobacterales:name=N435763:ref_name_counter=],((RS_GCF_002835995.1_protein.faa_NZ_PJBZ01000051.1_24@PF00015_full_PFAM.265.527:0.0139203[&&NHX:Type=GTDB:gtdb_class=c__Gammaproteobacteria:gtdb_domain=d__Bacteria:gtdb_family=f__Psychromonadaceae:gtdb_genus=g__Psychromonas:gtdb_order=o__Enterobacterales:gtdb_phylum=p__Proteobacteria:gtdb_species=s__Psychromonas sp002835995:heptad=MCP-40H:species=d__Bacteria_p__Proteobacteria_c__Gammaproteobacteria_o__Enterobacterales_f__Psychromonadaceae_g__Psychromonas_s__Psychromonas sp002835995],(RS_GCF_002835465.1_protein.faa_NZ_PIZM01000019.1_16@PF00015_full_PFAM.278.530:0.00979776[&&NHX:Type=GTDB:gtdb_class=c__Gammaproteobacteria:gtdb_domain=d__Bacteria:gtdb_family=f__Psychromonadaceae:gtdb_genus=g__Psychromonas:gtdb_order=o__Enterobacterales:gtdb_phylum=p__Proteobacteria:gtdb_species=s__Psychromonas sp002835465:heptad=MCP-40H:species=d__Bacteria_p__Proteobacteria_c__Gammaproteobacteria_o__Enterobacterales_f__Psychromonadaceae_g__Psychromonas_s__Psychromonas sp002835465],RS_GCF_000420245.1_protein.faa_NZ_ATUO01000083.1_10@PF00015_full_PFAM.275.529:0.0180662[&&NHX:Type=GTDB:gtdb_class=c__Gammaproteobacteria:gtdb_domain=d__Bacteria:gtdb_family=f__Psychromonadaceae:gtdb_genus=g__Psychromonas:gtdb_order=o__Enterobacterales:gtdb_phylum=p__Proteobacteria:gtdb_species=s__Psychromonas hadalis:heptad=MCP-40H:species=d__Bacteria_p__Proteobacteria_c__Gammaproteobacteria_o__Enterobacterales_f__Psychromonadaceae_g__Psychromonas_s__Psychromonas hadalis])0.194:0.00521613[&&NHX:Sample_counter=:Type_counter=GTDB--2:capture_class_counter=:capture_domain_counter=:capture_family_counter=:capture_genus_counter=:capture_order_counter=:capture_phylum_counter=:capture_species_counter=:evoltype=D:gtdb_class_counter=c__Gammaproteobacteria--2:gtdb_domain_counter=d__Bacteria--2:gtdb_family_counter=f__Psychromonadaceae--2:gtdb_genus_counter=g__Psychromonas--2:gtdb_order_counter=o__Enterobacterales--2:gtdb_phylum_counter=p__Proteobacteria--2:gtdb_species_counter=s__Psychromonas hadalis--1||s__Psychromonas sp002835465--1:heptad_counter=MCP-40H--2:lbd_counter=:lca=d__Bacteria:lca_tree=g__Psychromonas:name=N435767:ref_name_counter=])1:0.320258[&&NHX:Sample_counter=:Type_counter=GTDB--3:capture_class_counter=:capture_domain_counter=:capture_family_counter=:capture_genus_counter=:capture_order_counter=:capture_phylum_counter=:capture_species_counter=:evoltype=D:gtdb_class_counter=c__Gammaproteobacteria--3:gtdb_domain_counter=d__Bacteria--3:gtdb_family_counter=f__Psychromonadaceae--3:gtdb_genus_counter=g__Psychromonas--3:gtdb_order_counter=o__Enterobacterales--3:gtdb_phylum_counter=p__Proteobacteria--3:gtdb_species_counter=s__Psychromonas hadalis--1||s__Psychromonas sp002835465--1||s__Psychromonas sp002835995--1:heptad_counter=MCP-40H--3:lbd_counter=:lca=d__Bacteria:lca_tree=g__Psychromonas:name=N435768:ref_name_counter=],(((((RS_GCF_900233005.1_protein.faa_NZ_LT960611.1_12@PF00015_full_PFAM.341.521:0.0676466[&&NHX:Type=GTDB:gtdb_class=c__Gammaproteobacteria:gtdb_domain=d__Bacteria:gtdb_family=f__Vibrionaceae:gtdb_genus=g__Vibrio:gtdb_order=o__Enterobacterales:gtdb_phylum=p__Proteobacteria:gtdb_species=s__Vibrio tapetis:heptad=MCP-40H:species=d__Bacteria_p__Proteobacteria_c__Gammaproteobacteria_o__Enterobacterales_f__Vibrionaceae_g__Vibrio_s__Vibrio tapetis],(RS_GCF_000222685.1_protein.faa_NZ_AFWJ01000010.1_17@PF00015_full_PFAM.339.524:0.0115979[&&NHX:Type=GTDB:gtdb_class=c__Gammaproteobacteria:gtdb_domain=d__Bacteria:gtdb_family=f__Vibrionaceae:gtdb_genus=g__Vibrio:gtdb_order=o__Enterobacterales:gtdb_phylum=p__Proteobacteria:gtdb_species=s__Vibrio nigripulchritudo:heptad=MCP-40H:species=d__Bacteria_p__Proteobacteria_c__Gammaproteobacteria_o__Enterobacterales_f__Vibrionaceae_g__Vibrio_s__Vibrio nigripulchritudo],(RS_GCF_002933855.1_protein.faa_NZ_BFAQ01000060.1_34@PF00015_full_PFAM.224.524:5e-09[&&NHX:Type=GTDB:gtdb_class=c__Gammaproteobacteria:gtdb_domain=d__Bacteria:gtdb_family=f__Vibrionaceae:gtdb_genus=g__Vibrio:gtdb_order=o__Enterobacterales:gtdb_phylum=p__Proteobacteria:gtdb_species=s__Vibrio penaeicida_A:heptad=MCP-40H:species=d__Bacteria_p__Proteobacteria_c__Gammaproteobacteria_o__Enterobacterales_f__Vibrionaceae_g__Vibrio_s__Vibrio penaeicida_A],(RS_GCF_003970425.1_protein.faa_NZ_RXYX01000166.1_1@PF00015_full_PFAM.225.524:0.00435943[&&NHX:Type=GTDB:gtdb_class=c__Gammaproteobacteria:gtdb_domain=d__Bacteria:gtdb_family=f__Vibrionaceae:gtdb_genus=g__Vibrio:gtdb_order=o__Enterobacterales:gtdb_phylum=p__Proteobacteria:gtdb_species=s__Vibrio penaeicida:heptad=MCP-40H:species=d__Bacteria_p__Proteobacteria_c__Gammaproteobacteria_o__Enterobacterales_f__Vibrionaceae_g__Vibrio_s__Vibrio penaeicida],RS_GCF_014694455.1_protein.faa_NZ_JAAUWT010000048.1_2@PF00015_full_PFAM.341.525:0.0161919[&&NHX:Type=GTDB:gtdb_class=c__Gammaproteobacteria:gtdb_domain=d__Bacteria:gtdb_family=f__Vibrionaceae:gtdb_genus=g__Vibrio:gtdb_order=o__Enterobacterales:gtdb_phylum=p__Proteobacteria:gtdb_species=s__Vibrio sp014694455:heptad=MCP-40H:species=d__Bacteria_p__Proteobacteria_c__Gammaproteobacteria_o__Enterobacterales_f__Vibrionaceae_g__Vibrio_s__Vibrio sp014694455])0:1.8e-08[&&NHX:Sample_counter=:Type_counter=GTDB--2:capture_class_counter=:capture_domain_counter=:capture_family_counter=:capture_genus_counter=:capture_order_counter=:capture_phylum_counter=:capture_species_counter=:evoltype=D:gtdb_class_counter=c__Gammaproteobacteria--2:gtdb_domain_counter=d__Bacteria--2:gtdb_family_counter=f__Vibrionaceae--2:gtdb_genus_counter=g__Vibrio--2:gtdb_order_counter=o__Enterobacterales--2:gtdb_phylum_counter=p__Proteobacteria--2:gtdb_species_counter=s__Vibrio penaeicida--1||s__Vibrio sp014694455--1:heptad_counter=MCP-40H--2:lbd_counter=:lca=d__Bacteria:lca_tree=g__Vibrio:name=N435774:ref_name_counter=])0.769:0.00550942[&&NHX:Sample_counter=:Type_counter=GTDB--3:capture_class_counter=:capture_domain_counter=:capture_family_counter=:capture_genus_counter=:capture_order_counter=:capture_phylum_counter=:capture_species_counter=:evoltype=D:gtdb_class_counter=c__Gammaproteobacteria--3:gtdb_domain_counter=d__Bacteria--3:gtdb_family_counter=f__Vibrionaceae--3:gtdb_genus_counter=g__Vibrio--3:gtdb_order_counter=o__Enterobacterales--3:gtdb_phylum_counter=p__Proteobacteria--3:gtdb_species_counter=s__Vibrio penaeicida--1||s__Vibrio penaeicida_A--1||s__Vibrio sp014694455--1:heptad_counter=MCP-40H--3:lbd_counter=:lca=d__Bacteria:lca_tree=g__Vibrio:name=N435775:ref_name_counter=])0.768:0.0123429[&&NHX:Sample_counter=:Type_counter=GTDB--4:capture_class_counter=:capture_domain_counter=:capture_family_counter=:capture_genus_counter=:capture_order_counter=:capture_phylum_counter=:capture_species_counter=:evoltype=D:gtdb_class_counter=c__Gammaproteobacteria--4:gtdb_domain_counter=d__Bacteria--4:gtdb_family_counter=f__Vibrionaceae--4:gtdb_genus_counter=g__Vibrio--4:gtdb_order_counter=o__Enterobacterales--4:gtdb_phylum_counter=p__Proteobacteria--4:gtdb_species_counter=s__Vibrio nigripulchritudo--1||s__Vibrio penaeicida--1||s__Vibrio penaeicida_A--1||s__Vibrio sp014694455--1:heptad_counter=MCP-40H--4:lbd_counter=:lca=d__Bacteria:lca_tree=g__Vibrio:name=N435776:ref_name_counter=])0.967:0.0425519[&&NHX:Sample_counter=:Type_counter=GTDB--5:capture_class_counter=:capture_domain_counter=:capture_family_counter=:capture_genus_counter=:capture_order_counter=:capture_phylum_counter=:capture_species_counter=:evoltype=D:gtdb_class_counter=c__Gammaproteobacteria--5:gtdb_domain_counter=d__Bacteria--5:gtdb_family_counter=f__Vibrionaceae--5:gtdb_genus_counter=g__Vibrio--5:gtdb_order_counter=o__Enterobacterales--5:gtdb_phylum_counter=p__Proteobacteria--5:gtdb_species_counter=s__Vibrio nigripulchritudo--1||s__Vibrio penaeicida--1||s__Vibrio penaeicida_A--1||s__Vibrio sp014694455--1||s__Vibrio tapetis--1:heptad_counter=MCP-40H--5:lbd_counter=:lca=d__Bacteria:lca_tree=g__Vibrio:name=N435777:ref_name_counter=],(RS_GCF_010587385.1_protein.faa_NZ_CP047475.1_363@PF00015_full_PFAM.338.523:0.096[&&NHX:Type=GTDB:gtdb_class=c__Gammaproteobacteria:gtdb_domain=d__Bacteria:gtdb_family=f__Vibrionaceae:gtdb_genus=g__Vibrio:gtdb_order=o__Enterobacterales:gtdb_phylum=p__Proteobacteria:gtdb_species=s__Vibrio astriarenae:heptad=MCP-40H:species=d__Bacteria_p__Proteobacteria_c__Gammaproteobacteria_o__Enterobacterales_f__Vibrionaceae_g__Vibrio_s__Vibrio astriarenae],(((((RS_GCF_900167345.1_protein.faa_NZ_FUXB01000002.1_156@PF00015_full_PFAM.317.502:0.243534[&&NHX:Type=GTDB:gtdb_class=c__Gammaproteobacteria:gtdb_domain=d__Bacteria:gtdb_family=f__Vibrionaceae:gtdb_genus=g__Vibrio:gtdb_order=o__Enterobacterales:gtdb_phylum=p__Proteobacteria:gtdb_species=s__Vibrio cincinnatiensis:heptad=MCP-40H:species=d__Bacteria_p__Proteobacteria_c__Gammaproteobacteria_o__Enterobacterales_f__Vibrionaceae_g__Vibrio_s__Vibrio cincinnatiensis],(((RS_GCF_001471585.2_protein.faa_NZ_LOSL02000001.1_1750@PF00015_full_PFAM.328.528:0.0152221[&&NHX:Type=GTDB:gtdb_class=c__Gammaproteobacteria:gtdb_domain=d__Bacteria:gtdb_family=f__Vibrionaceae:gtdb_genus=g__Vibrio:gtdb_order=o__Enterobacterales:gtdb_phylum=p__Proteobacteria:gtdb_species=s__Vibrio cholerae:heptad=MCP-40H:species=d__Bacteria_p__Proteobacteria_c__Gammaproteobacteria_o__Enterobacterales_f__Vibrionaceae_g__Vibrio_s__Vibrio cholerae],((RS_GCF_009665255.1_protein.faa_NZ_CP035686.1_2057@PF00015_full_PFAM.328.525:6e-09[&&NHX:Type=GTDB:gtdb_class=c__Gammaproteobacteria:gtdb_domain=d__Bacteria:gtdb_family=f__Vibrionaceae:gtdb_genus=g__Vibrio:gtdb_order=o__Enterobacterales:gtdb_phylum=p__Proteobacteria:gtdb_species=s__Vibrio metoecus_B:heptad=MCP-40H:species=d__Bacteria_p__Proteobacteria_c__Gammaproteobacteria_o__Enterobacterales_f__Vibrionaceae_g__Vibrio_s__Vibrio metoecus_B],RS_GCF_000696385.1_protein.faa_NZ_JJMN01000018.1_72@PF00015_full_PFAM.1.160:0.00490706[&&NHX:Type=GTDB:gtdb_class=c__Gammaproteobacteria:gtdb_domain=d__Bacteria:gtdb_family=f__Vibrionaceae:gtdb_genus=g__Vibrio:gtdb_order=o__Enterobacterales:gtdb_phylum=p__Proteobacteria:gtdb_species=s__Vibrio metoecus:heptad=MCP-40H:species=d__Bacteria_p__Proteobacteria_c__Gammaproteobacteria_o__Enterobacterales_f__Vibrionaceae_g__Vibrio_s__Vibrio metoecus])0.748:0.00190958[&&NHX:Sample_counter=:Type_counter=GTDB--2:capture_class_counter=:capture_domain_counter=:capture_family_counter=:capture_genus_counter=:capture_order_counter=:capture_phylum_counter=:capture_species_counter=:evoltype=D:gtdb_class_counter=c__Gammaproteobacteria--2:gtdb_domain_counter=d__Bacteria--2:gtdb_family_counter=f__Vibrionaceae--2:gtdb_genus_counter=g__Vibrio--2:gtdb_order_counter=o__Enterobacterales--2:gtdb_phylum_counter=p__Proteobacteria--2:gtdb_species_counter=s__Vibrio metoecus--1||s__Vibrio metoecus_B--1:heptad_counter=MCP-40H--2:lbd_counter=:lca=d__Bacteria:lca_tree=g__Vibrio:name=N435783:ref_name_counter=],RS_GCF_019048845.1_protein.faa_NZ_CP077426.1_2597@PF00015_full_PFAM.152.349:0.00207344[&&NHX:Type=GTDB:gtdb_class=c__Gammaproteobacteria:gtdb_domain=d__Bacteria:gtdb_family=f__Vibrionaceae:gtdb_genus=g__Vibrio:gtdb_order=o__Enterobacterales:gtdb_phylum=p__Proteobacteria:gtdb_species=s__Vibrio sp000176715:heptad=MCP-40H:species=d__Bacteria_p__Proteobacteria_c__Gammaproteobacteria_o__Enterobacterales_f__Vibrionaceae_g__Vibrio_s__Vibrio sp000176715])0.869:0.00931293[&&NHX:Sample_counter=:Type_counter=GTDB--3:capture_class_counter=:capture_domain_counter=:capture_family_counter=:capture_genus_counter=:capture_order_counter=:capture_phylum_counter=:capture_species_counter=:evoltype=D:gtdb_class_counter=c__Gammaproteobacteria--3:gtdb_domain_counter=d__Bacteria--3:gtdb_family_counter=f__Vibrionaceae--3:gtdb_genus_counter=g__Vibrio--3:gtdb_order_counter=o__Enterobacterales--3:gtdb_phylum_counter=p__Proteobacteria--3:gtdb_species_counter=s__Vibrio metoecus--1||s__Vibrio metoecus_B--1||s__Vibrio sp000176715--1:heptad_counter=MCP-40H--3:lbd_counter=:lca=d__Bacteria:lca_tree=g__Vibrio:name=N435785:ref_name_counter=])0.389:0.00577587[&&NHX:Sample_counter=:Type_counter=GTDB--4:capture_class_counter=:capture_domain_counter=:capture_family_counter=:capture_genus_counter=:capture_order_counter=:capture_phylum_counter=:capture_species_counter=:evoltype=D:gtdb_class_counter=c__Gammaproteobacteria--4:gtdb_domain_counter=d__Bacteria--4:gtdb_family_counter=f__Vibrionaceae--4:gtdb_genus_counter=g__Vibrio--4:gtdb_order_counter=o__Enterobacterales--4:gtdb_phylum_counter=p__Proteobacteria--4:gtdb_species_counter=s__Vibrio cholerae--1||s__Vibrio metoecus--1||s__Vibrio metoecus_B--1||s__Vibrio sp000176715--1:heptad_counter=MCP-40H--4:lbd_counter=:lca=d__Bacteria:lca_tree=g__Vibrio:name=N435786:ref_name_counter=],RS_GCF_000338875.1_protein.faa_NZ_AOMO01000066.1_10@PF00015_full_PFAM.329.528:0.0246446[&&NHX:Type=GTDB:gtdb_class=c__Gammaproteobacteria:gtdb_domain=d__Bacteria:gtdb_family=f__Vibrionaceae:gtdb_genus=g__Vibrio:gtdb_order=o__Enterobacterales:gtdb_phylum=p__Proteobacteria:gtdb_species=s__Vibrio mimicus:heptad=MCP-40H:species=d__Bacteria_p__Proteobacteria_c__Gammaproteobacteria_o__Enterobacterales_f__Vibrionaceae_g__Vibrio_s__Vibrio mimicus])0.998:0.0573761[&&NHX:Sample_counter=:Type_counter=GTDB--5:capture_class_counter=:capture_domain_counter=:capture_family_counter=:capture_genus_counter=:capture_order_counter=:capture_phylum_counter=:capture_species_counter=:evoltype=D:gtdb_class_counter=c__Gammaproteobacteria--5:gtdb_domain_counter=d__Bacteria--5:gtdb_family_counter=f__Vibrionaceae--5:gtdb_genus_counter=g__Vibrio--5:gtdb_order_counter=o__Enterobacterales--5:gtdb_phylum_counter=p__Proteobacteria--5:gtdb_species_counter=s__Vibrio cholerae--1||s__Vibrio metoecus--1||s__Vibrio metoecus_B--1||s__Vibrio mimicus--1||s__Vibrio sp000176715--1:heptad_counter=MCP-40H--5:lbd_counter=:lca=d__Bacteria:lca_tree=g__Vibrio:name=N435788:ref_name_counter=],RS_GCF_900167345.1_protein.faa_NZ_FUXB01000010.1_57@PF00015_full_PFAM.326.523:0.0818918[&&NHX:Type=GTDB:gtdb_class=c__Gammaproteobacteria:gtdb_domain=d__Bacteria:gtdb_family=f__Vibrionaceae:gtdb_genus=g__Vibrio:gtdb_order=o__Enterobacterales:gtdb_phylum=p__Proteobacteria:gtdb_species=s__Vibrio cincinnatiensis:heptad=MCP-40H:species=d__Bacteria_p__Proteobacteria_c__Gammaproteobacteria_o__Enterobacterales_f__Vibrionaceae_g__Vibrio_s__Vibrio cincinnatiensis])0.717:0.00673064[&&NHX:Sample_counter=:Type_counter=GTDB--6:capture_class_counter=:capture_domain_counter=:capture_family_counter=:capture_genus_counter=:capture_order_counter=:capture_phylum_counter=:capture_species_counter=:evoltype=D:gtdb_class_counter=c__Gammaproteobacteria--6:gtdb_domain_counter=d__Bacteria--6:gtdb_family_counter=f__Vibrionaceae--6:gtdb_genus_counter=g__Vibrio--6:gtdb_order_counter=o__Enterobacterales--6:gtdb_phylum_counter=p__Proteobacteria--6:gtdb_species_counter=s__Vibrio cholerae--1||s__Vibrio cincinnatiensis--1||s__Vibrio metoecus--1||s__Vibrio metoecus_B--1||s__Vibrio mimicus--1||s__Vibrio sp000176715--1:heptad_counter=MCP-40H--6:lbd_counter=:lca=d__Bacteria:lca_tree=g__Vibrio:name=N435790:ref_name_counter=])0.569:0.0170663[&&NHX:Sample_counter=:Type_counter=GTDB--7:capture_class_counter=:capture_domain_counter=:capture_family_counter=:capture_genus_counter=:capture_order_counter=:capture_phylum_counter=:capture_species_counter=:evoltype=D:gtdb_class_counter=c__Gammaproteobacteria--7:gtdb_domain_counter=d__Bacteria--7:gtdb_family_counter=f__Vibrionaceae--7:gtdb_genus_counter=g__Vibrio--7:gtdb_order_counter=o__Enterobacterales--7:gtdb_phylum_counter=p__Proteobacteria--7:gtdb_species_counter=s__Vibrio cholerae--1||s__Vibrio cincinnatiensis--2||s__Vibrio metoecus--1||s__Vibrio metoecus_B--1||s__Vibrio mimicus--1||s__Vibrio sp000176715--1:heptad_counter=MCP-40H--7:lbd_counter=:lca=d__Bacteria:lca_tree=g__Vibrio:name=N435791:ref_name_counter=],RS_GCF_900460245.1_protein.faa_NZ_UHIP01000001.1_2378@PF00015_full_PFAM.250.522:0.0831233[&&NHX:Type=GTDB:gtdb_class=c__Gammaproteobacteria:gtdb_domain=d__Bacteria:gtdb_family=f__Vibrionaceae:gtdb_genus=g__Vibrio:gtdb_order=o__Enterobacterales:gtdb_phylum=p__Proteobacteria:gtdb_species=s__Vibrio fluvialis:heptad=MCP-40H:species=d__Bacteria_p__Proteobacteria_c__Gammaproteobacteria_o__Enterobacterales_f__Vibrionaceae_g__Vibrio_s__Vibrio fluvialis])0.924:0.0308409[&&NHX:Sample_counter=:Type_counter=GTDB--8:capture_class_counter=:capture_domain_counter=:capture_family_counter=:capture_genus_counter=:capture_order_counter=:capture_phylum_counter=:capture_species_counter=:evoltype=D:gtdb_class_counter=c__Gammaproteobacteria--8:gtdb_domain_counter=d__Bacteria--8:gtdb_family_counter=f__Vibrionaceae--8:gtdb_genus_counter=g__Vibrio--8:gtdb_order_counter=o__Enterobacterales--8:gtdb_phylum_counter=p__Proteobacteria--8:gtdb_species_counter=s__Vibrio cholerae--1||s__Vibrio cincinnatiensis--2||s__Vibrio fluvialis--1||s__Vibrio metoecus--1||s__Vibrio metoecus_B--1||s__Vibrio mimicus--1||s__Vibrio sp000176715--1:heptad_counter=MCP-40H--8:lbd_counter=:lca=d__Bacteria:lca_tree=g__Vibrio:name=N435793:ref_name_counter=],(GB_GCA_003263845.1_protein.faa_JYJN01000035.1_66@PF00015_full_PFAM.329.522:5e-09[&&NHX:Type=GTDB:gtdb_class=c__Gammaproteobacteria:gtdb_domain=d__Bacteria:gtdb_family=f__Vibrionaceae:gtdb_genus=g__Vibrio:gtdb_order=o__Enterobacterales:gtdb_phylum=p__Proteobacteria:gtdb_species=s__Vibrio aestivus:heptad=MCP-40H:species=d__Bacteria_p__Proteobacteria_c__Gammaproteobacteria_o__Enterobacterales_f__Vibrionaceae_g__Vibrio_s__Vibrio aestivus],RS_GCF_001012815.1_protein.faa_NZ_JYJP01000077.1_28@PF00015_full_PFAM.168.360:0.00372258[&&NHX:Type=GTDB:gtdb_class=c__Gammaproteobacteria:gtdb_domain=d__Bacteria:gtdb_family=f__Vibrionaceae:gtdb_genus=g__Vibrio:gtdb_order=o__Enterobacterales:gtdb_phylum=p__Proteobacteria:gtdb_species=s__Vibrio mexicanus:heptad=MCP-40H:species=d__Bacteria_p__Proteobacteria_c__Gammaproteobacteria_o__Enterobacterales_f__Vibrionaceae_g__Vibrio_s__Vibrio mexicanus])0.93:0.0223474[&&NHX:Sample_counter=:Type_counter=GTDB--2:capture_class_counter=:capture_domain_counter=:capture_family_counter=:capture_genus_counter=:capture_order_counter=:capture_phylum_counter=:capture_species_counter=:evoltype=D:gtdb_class_counter=c__Gammaproteobacteria--2:gtdb_domain_counter=d__Bacteria--2:gtdb_family_counter=f__Vibrionaceae--2:gtdb_genus_counter=g__Vibrio--2:gtdb_order_counter=o__Enterobacterales--2:gtdb_phylum_counter=p__Proteobacteria--2:gtdb_species_counter=s__Vibrio aestivus--1||s__Vibrio mexicanus--1:heptad_counter=MCP-40H--2:lbd_counter=:lca=d__Bacteria:lca_tree=g__Vibrio:name=N435796:ref_name_counter=])0.533:0.0113414[&&NHX:Sample_counter=:Type_counter=GTDB--10:capture_class_counter=:capture_domain_counter=:capture_family_counter=:capture_genus_counter=:capture_order_counter=:capture_phylum_counter=:capture_species_counter=:evoltype=D:gtdb_class_counter=c__Gammaproteobacteria--10:gtdb_domain_counter=d__Bacteria--10:gtdb_family_counter=f__Vibrionaceae--10:gtdb_genus_counter=g__Vibrio--10:gtdb_order_counter=o__Enterobacterales--10:gtdb_phylum_counter=p__Proteobacteria--10:gtdb_species_counter=s__Vibrio aestivus--1||s__Vibrio cholerae--1||s__Vibrio cincinnatiensis--2||s__Vibrio fluvialis--1||s__Vibrio metoecus--1||s__Vibrio metoecus_B--1||s__Vibrio mexicanus--1||s__Vibrio mimicus--1||s__Vibrio sp000176715--1:heptad_counter=MCP-40H--10:lbd_counter=:lca=d__Bacteria:lca_tree=g__Vibrio:name=N435797:ref_name_counter=],(((RS_GCF_012395185.1_protein.faa_NZ_JAAZTU010000005.1_79@PF00015_full_PFAM.230.522:0.050271[&&NHX:Type=GTDB:gtdb_class=c__Gammaproteobacteria:gtdb_domain=d__Bacteria:gtdb_family=f__Vibrionaceae:gtdb_genus=g__Vibrio:gtdb_order=o__Enterobacterales:gtdb_phylum=p__Proteobacteria:gtdb_species=s__Vibrio aestuarianus:heptad=MCP-40H:species=d__Bacteria_p__Proteobacteria_c__Gammaproteobacteria_o__Enterobacterales_f__Vibrionaceae_g__Vibrio_s__Vibrio aestuarianus],(RS_GCF_005281835.1_protein.faa_NZ_RZIS01000019.1_25@PF00015_full_PFAM.326.524:0.022059[&&NHX:Type=GTDB:gtdb_class=c__Gammaproteobacteria:gtdb_domain=d__Bacteria:gtdb_family=f__Vibrionaceae:gtdb_genus=g__Vibrio:gtdb_order=o__Enterobacterales:gtdb_phylum=p__Proteobacteria:gtdb_species=s__Vibrio profundi:heptad=MCP-40H:species=d__Bacteria_p__Proteobacteria_c__Gammaproteobacteria_o__Enterobacterales_f__Vibrionaceae_g__Vibrio_s__Vibrio profundi],(((RS_GCF_005281825.1_protein.faa_NZ_SZXU01000008.1_88@PF00015_full_PFAM.327.524:0.00737892[&&NHX:Type=GTDB:gtdb_class=c__Gammaproteobacteria:gtdb_domain=d__Bacteria:gtdb_family=f__Vibrionaceae:gtdb_genus=g__Vibrio:gtdb_order=o__Enterobacterales:gtdb_phylum=p__Proteobacteria:gtdb_species=s__Vibrio gallaecicus:heptad=MCP-40H:species=d__Bacteria_p__Proteobacteria_c__Gammaproteobacteria_o__Enterobacterales_f__Vibrionaceae_g__Vibrio_s__Vibrio gallaecicus],RS_GCF_013114625.1_protein.faa_NZ_VTXD01000006.1_1@PF00015_full_PFAM.327.523:6e-09[&&NHX:Type=GTDB:gtdb_class=c__Gammaproteobacteria:gtdb_domain=d__Bacteria:gtdb_family=f__Vibrionaceae:gtdb_genus=g__Vibrio:gtdb_order=o__Enterobacterales:gtdb_phylum=p__Proteobacteria:gtdb_species=s__Vibrio sp013114625:heptad=MCP-40H:species=d__Bacteria_p__Proteobacteria_c__Gammaproteobacteria_o__Enterobacterales_f__Vibrionaceae_g__Vibrio_s__Vibrio sp013114625])0.988:0.0263875[&&NHX:Sample_counter=:Type_counter=GTDB--2:capture_class_counter=:capture_domain_counter=:capture_family_counter=:capture_genus_counter=:capture_order_counter=:capture_phylum_counter=:capture_species_counter=:evoltype=D:gtdb_class_counter=c__Gammaproteobacteria--2:gtdb_domain_counter=d__Bacteria--2:gtdb_family_counter=f__Vibrionaceae--2:gtdb_genus_counter=g__Vibrio--2:gtdb_order_counter=o__Enterobacterales--2:gtdb_phylum_counter=p__Proteobacteria--2:gtdb_species_counter=s__Vibrio gallaecicus--1||s__Vibrio sp013114625--1:heptad_counter=MCP-40H--2:lbd_counter=:lca=d__Bacteria:lca_tree=g__Vibrio:name=N435802:ref_name_counter=],RS_GCF_000695685.1_protein.faa_NZ_JFFR01000019.1_1@PF00015_full_PFAM.329.522:0.00727186[&&NHX:Type=GTDB:gtdb_class=c__Gammaproteobacteria:gtdb_domain=d__Bacteria:gtdb_family=f__Vibrionaceae:gtdb_genus=g__Vibrio:gtdb_order=o__Enterobacterales:gtdb_phylum=p__Proteobacteria:gtdb_species=s__Vibrio fortis:heptad=MCP-40H:species=d__Bacteria_p__Proteobacteria_c__Gammaproteobacteria_o__Enterobacterales_f__Vibrionaceae_g__Vibrio_s__Vibrio fortis])0.638:0.00389779[&&NHX:Sample_counter=:Type_counter=GTDB--3:capture_class_counter=:capture_domain_counter=:capture_family_counter=:capture_genus_counter=:capture_order_counter=:capture_phylum_counter=:capture_species_counter=:evoltype=D:gtdb_class_counter=c__Gammaproteobacteria--3:gtdb_domain_counter=d__Bacteria--3:gtdb_family_counter=f__Vibrionaceae--3:gtdb_genus_counter=g__Vibrio--3:gtdb_order_counter=o__Enterobacterales--3:gtdb_phylum_counter=p__Proteobacteria--3:gtdb_species_counter=s__Vibrio fortis--1||s__Vibrio gallaecicus--1||s__Vibrio sp013114625--1:heptad_counter=MCP-40H--3:lbd_counter=:lca=d__Bacteria:lca_tree=g__Vibrio:name=N435804:ref_name_counter=],((RS_GCF_006333845.1_protein.faa_NZ_VARQ01000087.1_1@PF00015_full_PFAM.324.523:0.00825164[&&NHX:Type=GTDB:gtdb_class=c__Gammaproteobacteria:gtdb_domain=d__Bacteria:gtdb_family=f__Vibrionaceae:gtdb_genus=g__Vibrio:gtdb_order=o__Enterobacterales:gtdb_phylum=p__Proteobacteria:gtdb_species=s__Vibrio tasmaniensis:heptad=MCP-40H:species=d__Bacteria_p__Proteobacteria_c__Gammaproteobacteria_o__Enterobacterales_f__Vibrionaceae_g__Vibrio_s__Vibrio tasmaniensis],(RS_GCF_000272405.2_protein.faa_NZ_AJZM02000111.1_1@PF00015_full_PFAM.330.523:5e-09[&&NHX:Type=GTDB:gtdb_class=c__Gammaproteobacteria:gtdb_domain=d__Bacteria:gtdb_family=f__Vibrionaceae:gtdb_genus=g__Vibrio:gtdb_order=o__Enterobacterales:gtdb_phylum=p__Proteobacteria:gtdb_species=s__Vibrio tasmaniensis_A:heptad=MCP-40H:species=d__Bacteria_p__Proteobacteria_c__Gammaproteobacteria_o__Enterobacterales_f__Vibrionaceae_g__Vibrio_s__Vibrio tasmaniensis_A],RS_GCF_900089855.1_protein.faa_NZ_FLQP01000038.1_49@PF00015_full_PFAM.329.523:5e-09[&&NHX:Type=GTDB:gtdb_class=c__Gammaproteobacteria:gtdb_domain=d__Bacteria:gtdb_family=f__Vibrionaceae:gtdb_genus=g__Vibrio:gtdb_order=o__Enterobacterales:gtdb_phylum=p__Proteobacteria:gtdb_species=s__Vibrio atlanticus:heptad=MCP-40H:species=d__Bacteria_p__Proteobacteria_c__Gammaproteobacteria_o__Enterobacterales_f__Vibrionaceae_g__Vibrio_s__Vibrio atlanticus])0.869:0.00850955[&&NHX:Sample_counter=:Type_counter=GTDB--2:capture_class_counter=:capture_domain_counter=:capture_family_counter=:capture_genus_counter=:capture_order_counter=:capture_phylum_counter=:capture_species_counter=:evoltype=D:gtdb_class_counter=c__Gammaproteobacteria--2:gtdb_domain_counter=d__Bacteria--2:gtdb_family_counter=f__Vibrionaceae--2:gtdb_genus_counter=g__Vibrio--2:gtdb_order_counter=o__Enterobacterales--2:gtdb_phylum_counter=p__Proteobacteria--2:gtdb_species_counter=s__Vibrio atlanticus--1||s__Vibrio tasmaniensis_A--1:heptad_counter=MCP-40H--2:lbd_counter=:lca=d__Bacteria:lca_tree=g__Vibrio:name=N435808:ref_name_counter=])0.416:0.00568349[&&NHX:Sample_counter=:Type_counter=GTDB--3:capture_class_counter=:capture_domain_counter=:capture_family_counter=:capture_genus_counter=:capture_order_counter=:capture_phylum_counter=:capture_species_counter=:evoltype=D:gtdb_class_counter=c__Gammaproteobacteria--3:gtdb_domain_counter=d__Bacteria--3:gtdb_family_counter=f__Vibrionaceae--3:gtdb_genus_counter=g__Vibrio--3:gtdb_order_counter=o__Enterobacterales--3:gtdb_phylum_counter=p__Proteobacteria--3:gtdb_species_counter=s__Vibrio atlanticus--1||s__Vibrio tasmaniensis--1||s__Vibrio tasmaniensis_A--1:heptad_counter=MCP-40H--3:lbd_counter=:lca=d__Bacteria:lca_tree=g__Vibrio:name=N435809:ref_name_counter=],(((RS_GCF_005144905.1_protein.faa_NZ_CP039700.1_350@PF00015_full_PFAM.329.522:5e-09[&&NHX:Type=GTDB:gtdb_class=c__Gammaproteobacteria:gtdb_domain=d__Bacteria:gtdb_family=f__Vibrionaceae:gtdb_genus=g__Vibrio:gtdb_order=o__Enterobacterales:gtdb_phylum=p__Proteobacteria:gtdb_species=s__Vibrio cyclitrophicus:heptad=MCP-40H:species=d__Bacteria_p__Proteobacteria_c__Gammaproteobacteria_o__Enterobacterales_f__Vibrionaceae_g__Vibrio_s__Vibrio cyclitrophicus],RS_GCF_900089765.1_protein.faa_NZ_FLOD01000016.1_24@PF00015_full_PFAM.327.522:0.0373083[&&NHX:Type=GTDB:gtdb_class=c__Gammaproteobacteria:gtdb_domain=d__Bacteria:gtdb_family=f__Vibrionaceae:gtdb_genus=g__Vibrio:gtdb_order=o__Enterobacterales:gtdb_phylum=p__Proteobacteria:gtdb_species=s__Vibrio toranzoniae:heptad=MCP-40H:species=d__Bacteria_p__Proteobacteria_c__Gammaproteobacteria_o__Enterobacterales_f__Vibrionaceae_g__Vibrio_s__Vibrio toranzoniae])0.652:0.0073856[&&NHX:Sample_counter=:Type_counter=GTDB--2:capture_class_counter=:capture_domain_counter=:capture_family_counter=:capture_genus_counter=:capture_order_counter=:capture_phylum_counter=:capture_species_counter=:evoltype=D:gtdb_class_counter=c__Gammaproteobacteria--2:gtdb_domain_counter=d__Bacteria--2:gtdb_family_counter=f__Vibrionaceae--2:gtdb_genus_counter=g__Vibrio--2:gtdb_order_counter=o__Enterobacterales--2:gtdb_phylum_counter=p__Proteobacteria--2:gtdb_species_counter=s__Vibrio cyclitrophicus--1||s__Vibrio toranzoniae--1:heptad_counter=MCP-40H--2:lbd_counter=:lca=d__Bacteria:lca_tree=g__Vibrio:name=N435812:ref_name_counter=],((RS_GCF_001558015.1_protein.faa_NZ_LNQX01000032.1_25@PF00015_full_PFAM.329.523:5e-09[&&NHX:Type=GTDB:gtdb_class=c__Gammaproteobacteria:gtdb_domain=d__Bacteria:gtdb_family=f__Vibrionaceae:gtdb_genus=g__Vibrio:gtdb_order=o__Enterobacterales:gtdb_phylum=p__Proteobacteria:gtdb_species=s__Vibrio splendidus:heptad=MCP-40H:species=d__Bacteria_p__Proteobacteria_c__Gammaproteobacteria_o__Enterobacterales_f__Vibrionaceae_g__Vibrio_s__Vibrio splendidus],(RS_GCF_002875945.1_protein.faa_NZ_MCZK01000185.1_30@PF00015_full_PFAM.331.523:0.00370646[&&NHX:Type=GTDB:gtdb_class=c__Gammaproteobacteria:gtdb_domain=d__Bacteria:gtdb_family=f__Vibrionaceae:gtdb_genus=g__Vibrio:gtdb_order=o__Enterobacterales:gtdb_phylum=p__Proteobacteria:gtdb_species=s__Vibrio lentus_A:heptad=MCP-40H:species=d__Bacteria_p__Proteobacteria_c__Gammaproteobacteria_o__Enterobacterales_f__Vibrionaceae_g__Vibrio_s__Vibrio lentus_A],(RS_GCF_014879975.1_protein.faa_NZ_CP062500.1_2764@PF00015_full_PFAM.329.523:0.00365004[&&NHX:Type=GTDB:gtdb_class=c__Gammaproteobacteria:gtdb_domain=d__Bacteria:gtdb_family=f__Vibrionaceae:gtdb_genus=g__Vibrio:gtdb_order=o__Enterobacterales:gtdb_phylum=p__Proteobacteria:gtdb_species=s__Vibrio bathopelagicus:heptad=MCP-40H:species=d__Bacteria_p__Proteobacteria_c__Gammaproteobacteria_o__Enterobacterales_f__Vibrionaceae_g__Vibrio_s__Vibrio bathopelagicus],(RS_GCF_014878155.1_protein.faa_NZ_JADANL010000001.1_538@PF00015_full_PFAM.328.523:0[&&NHX:Type=GTDB:gtdb_class=c__Gammaproteobacteria:gtdb_domain=d__Bacteria:gtdb_family=f__Vibrionaceae:gtdb_genus=g__Vibrio:gtdb_order=o__Enterobacterales:gtdb_phylum=p__Proteobacteria:gtdb_species=s__Vibrio lentus:heptad=MCP-40H:species=d__Bacteria_p__Proteobacteria_c__Gammaproteobacteria_o__Enterobacterales_f__Vibrionaceae_g__Vibrio_s__Vibrio lentus],RS_GCF_002873455.1_protein.faa_NZ_MCUN01000014.1_90@PF00015_full_PFAM.328.523:0[&&NHX:Type=GTDB:gtdb_class=c__Gammaproteobacteria:gtdb_domain=d__Bacteria:gtdb_family=f__Vibrionaceae:gtdb_genus=g__Vibrio:gtdb_order=o__Enterobacterales:gtdb_phylum=p__Proteobacteria:gtdb_species=s__Vibrio splendidus_J:heptad=MCP-40H:species=d__Bacteria_p__Proteobacteria_c__Gammaproteobacteria_o__Enterobacterales_f__Vibrionaceae_g__Vibrio_s__Vibrio splendidus_J]):5e-09[&&NHX:Sample_counter=:Type_counter=GTDB--2:capture_class_counter=:capture_domain_counter=:capture_family_counter=:capture_genus_counter=:capture_order_counter=:capture_phylum_counter=:capture_species_counter=:evoltype=D:gtdb_class_counter=c__Gammaproteobacteria--2:gtdb_domain_counter=d__Bacteria--2:gtdb_family_counter=f__Vibrionaceae--2:gtdb_genus_counter=g__Vibrio--2:gtdb_order_counter=o__Enterobacterales--2:gtdb_phylum_counter=p__Proteobacteria--2:gtdb_species_counter=s__Vibrio lentus--1||s__Vibrio splendidus_J--1:heptad_counter=MCP-40H--2:lbd_counter=:lca=d__Bacteria:lca_tree=g__Vibrio:name=N435818:ref_name_counter=])0:6e-09[&&NHX:Sample_counter=:Type_counter=GTDB--3:capture_class_counter=:capture_domain_counter=:capture_family_counter=:capture_genus_counter=:capture_order_counter=:capture_phylum_counter=:capture_species_counter=:evoltype=D:gtdb_class_counter=c__Gammaproteobacteria--3:gtdb_domain_counter=d__Bacteria--3:gtdb_family_counter=f__Vibrionaceae--3:gtdb_genus_counter=g__Vibrio--3:gtdb_order_counter=o__Enterobacterales--3:gtdb_phylum_counter=p__Proteobacteria--3:gtdb_species_counter=s__Vibrio bathopelagicus--1||s__Vibrio lentus--1||s__Vibrio splendidus_J--1:heptad_counter=MCP-40H--3:lbd_counter=:lca=d__Bacteria:lca_tree=g__Vibrio:name=N435819:ref_name_counter=])0.861:0.00363431[&&NHX:Sample_counter=:Type_counter=GTDB--4:capture_class_counter=:capture_domain_counter=:capture_family_counter=:capture_genus_counter=:capture_order_counter=:capture_phylum_counter=:capture_species_counter=:evoltype=D:gtdb_class_counter=c__Gammaproteobacteria--4:gtdb_domain_counter=d__Bacteria--4:gtdb_family_counter=f__Vibrionaceae--4:gtdb_genus_counter=g__Vibrio--4:gtdb_order_counter=o__Enterobacterales--4:gtdb_phylum_counter=p__Proteobacteria--4:gtdb_species_counter=s__Vibrio bathopelagicus--1||s__Vibrio lentus--1||s__Vibrio lentus_A--1||s__Vibrio splendidus_J--1:heptad_counter=MCP-40H--4:lbd_counter=:lca=d__Bacteria:lca_tree=g__Vibrio:name=N435820:ref_name_counter=])0.751:0.00333263[&&NHX:Sample_counter=:Type_counter=GTDB--5:capture_class_counter=:capture_domain_counter=:capture_family_counter=:capture_genus_counter=:capture_order_counter=:capture_phylum_counter=:capture_species_counter=:evoltype=D:gtdb_class_counter=c__Gammaproteobacteria--5:gtdb_domain_counter=d__Bacteria--5:gtdb_family_counter=f__Vibrionaceae--5:gtdb_genus_counter=g__Vibrio--5:gtdb_order_counter=o__Enterobacterales--5:gtdb_phylum_counter=p__Proteobacteria--5:gtdb_species_counter=s__Vibrio bathopelagicus--1||s__Vibrio lentus--1||s__Vibrio lentus_A--1||s__Vibrio splendidus--1||s__Vibrio splendidus_J--1:heptad_counter=MCP-40H--5:lbd_counter=:lca=d__Bacteria:lca_tree=g__Vibrio:name=N435821:ref_name_counter=],RS_GCF_004764665.1_protein.faa_NZ_SMJS01000013.1_156@PF00015_full_PFAM.331.524:0.027205[&&NHX:Type=GTDB:gtdb_class=c__Gammaproteobacteria:gtdb_domain=d__Bacteria:gtdb_family=f__Vibrionaceae:gtdb_genus=g__Vibrio:gtdb_order=o__Enterobacterales:gtdb_phylum=p__Proteobacteria:gtdb_species=s__Vibrio echinoideorum:heptad=MCP-40H:species=d__Bacteria_p__Proteobacteria_c__Gammaproteobacteria_o__Enterobacterales_f__Vibrionaceae_g__Vibrio_s__Vibrio echinoideorum])0.884:0.00764218[&&NHX:Sample_counter=:Type_counter=GTDB--6:capture_class_counter=:capture_domain_counter=:capture_family_counter=:capture_genus_counter=:capture_order_counter=:capture_phylum_counter=:capture_species_counter=:evoltype=D:gtdb_class_counter=c__Gammaproteobacteria--6:gtdb_domain_counter=d__Bacteria--6:gtdb_family_counter=f__Vibrionaceae--6:gtdb_genus_counter=g__Vibrio--6:gtdb_order_counter=o__Enterobacterales--6:gtdb_phylum_counter=p__Proteobacteria--6:gtdb_species_counter=s__Vibrio bathopelagicus--1||s__Vibrio echinoideorum--1||s__Vibrio lentus--1||s__Vibrio lentus_A--1||s__Vibrio splendidus--1||s__Vibrio splendidus_J--1:heptad_counter=MCP-40H--6:lbd_counter=:lca=d__Bacteria:lca_tree=g__Vibrio:name=N435823:ref_name_counter=])0.896:0.00720415[&&NHX:Sample_counter=:Type_counter=GTDB--8:capture_class_counter=:capture_domain_counter=:capture_family_counter=:capture_genus_counter=:capture_order_counter=:capture_phylum_counter=:capture_species_counter=:evoltype=D:gtdb_class_counter=c__Gammaproteobacteria--8:gtdb_domain_counter=d__Bacteria--8:gtdb_family_counter=f__Vibrionaceae--8:gtdb_genus_counter=g__Vibrio--8:gtdb_order_counter=o__Enterobacterales--8:gtdb_phylum_counter=p__Proteobacteria--8:gtdb_species_counter=s__Vibrio bathopelagicus--1||s__Vibrio cyclitrophicus--1||s__Vibrio echinoideorum--1||s__Vibrio lentus--1||s__Vibrio lentus_A--1||s__Vibrio splendidus--1||s__Vibrio splendidus_J--1||s__Vibrio toranzoniae--1:heptad_counter=MCP-40H--8:lbd_counter=:lca=d__Bacteria:lca_tree=g__Vibrio:name=N435824:ref_name_counter=],((RS_GCF_002156475.1_protein.faa_NZ_MVJE01000003.1_146@PF00015_full_PFAM.330.523:0.00368021[&&NHX:Type=GTDB:gtdb_class=c__Gammaproteobacteria:gtdb_domain=d__Bacteria:gtdb_family=f__Vibrionaceae:gtdb_genus=g__Vibrio:gtdb_order=o__Enterobacterales:gtdb_phylum=p__Proteobacteria:gtdb_species=s__Vibrio gigantis:heptad=MCP-40H:species=d__Bacteria_p__Proteobacteria_c__Gammaproteobacteria_o__Enterobacterales_f__Vibrionaceae_g__Vibrio_s__Vibrio gigantis],((RS_GCF_005281815.1_protein.faa_NZ_SZQG01000046.1_3@PF00015_full_PFAM.330.523:5e-09[&&NHX:Type=GTDB:gtdb_class=c__Gammaproteobacteria:gtdb_domain=d__Bacteria:gtdb_family=f__Vibrionaceae:gtdb_genus=g__Vibrio:gtdb_order=o__Enterobacterales:gtdb_phylum=p__Proteobacteria:gtdb_species=s__Vibrio chagasii:heptad=MCP-40H:species=d__Bacteria_p__Proteobacteria_c__Gammaproteobacteria_o__Enterobacterales_f__Vibrionaceae_g__Vibrio_s__Vibrio chagasii],RS_GCF_002954585.1_protein.faa_NZ_MSCI01000002.1_2244@PF00015_full_PFAM.327.523:5e-09[&&NHX:Type=GTDB:gtdb_class=c__Gammaproteobacteria:gtdb_domain=d__Bacteria:gtdb_family=f__Vibrionaceae:gtdb_genus=g__Vibrio:gtdb_order=o__Enterobacterales:gtdb_phylum=p__Proteobacteria:gtdb_species=s__Vibrio chagasii_A:heptad=MCP-40H:species=d__Bacteria_p__Proteobacteria_c__Gammaproteobacteria_o__Enterobacterales_f__Vibrionaceae_g__Vibrio_s__Vibrio chagasii_A])0.965:0.00723298[&&NHX:Sample_counter=:Type_counter=GTDB--2:capture_class_counter=:capture_domain_counter=:capture_family_counter=:capture_genus_counter=:capture_order_counter=:capture_phylum_counter=:capture_species_counter=:evoltype=D:gtdb_class_counter=c__Gammaproteobacteria--2:gtdb_domain_counter=d__Bacteria--2:gtdb_family_counter=f__Vibrionaceae--2:gtdb_genus_counter=g__Vibrio--2:gtdb_order_counter=o__Enterobacterales--2:gtdb_phylum_counter=p__Proteobacteria--2:gtdb_species_counter=s__Vibrio chagasii--1||s__Vibrio chagasii_A--1:heptad_counter=MCP-40H--2:lbd_counter=:lca=d__Bacteria:lca_tree=g__Vibrio:name=N435828:ref_name_counter=],(RS_GCF_013394185.1_protein.faa_NZ_CP041332.1_1147@PF00015_full_PFAM.331.523:0[&&NHX:Type=GTDB:gtdb_class=c__Gammaproteobacteria:gtdb_domain=d__Bacteria:gtdb_family=f__Vibrionaceae:gtdb_genus=g__Vibrio:gtdb_order=o__Enterobacterales:gtdb_phylum=p__Proteobacteria:gtdb_species=s__Vibrio sp013394185:heptad=MCP-40H:species=d__Bacteria_p__Proteobacteria_c__Gammaproteobacteria_o__Enterobacterales_f__Vibrionaceae_g__Vibrio_s__Vibrio sp013394185],RS_GCF_000316985.1_protein.faa_NZ_ANBW01000023.1_2@PF00015_full_PFAM.331.523:0[&&NHX:Type=GTDB:gtdb_class=c__Gammaproteobacteria:gtdb_domain=d__Bacteria:gtdb_family=f__Vibrionaceae:gtdb_genus=g__Vibrio:gtdb_order=o__Enterobacterales:gtdb_phylum=p__Proteobacteria:gtdb_species=s__Vibrio sp000316985:heptad=MCP-40H:species=d__Bacteria_p__Proteobacteria_c__Gammaproteobacteria_o__Enterobacterales_f__Vibrionaceae_g__Vibrio_s__Vibrio sp000316985]):5e-09[&&NHX:Sample_counter=:Type_counter=GTDB--2:capture_class_counter=:capture_domain_counter=:capture_family_counter=:capture_genus_counter=:capture_order_counter=:capture_phylum_counter=:capture_species_counter=:evoltype=D:gtdb_class_counter=c__Gammaproteobacteria--2:gtdb_domain_counter=d__Bacteria--2:gtdb_family_counter=f__Vibrionaceae--2:gtdb_genus_counter=g__Vibrio--2:gtdb_order_counter=o__Enterobacterales--2:gtdb_phylum_counter=p__Proteobacteria--2:gtdb_species_counter=s__Vibrio sp000316985--1||s__Vibrio sp013394185--1:heptad_counter=MCP-40H--2:lbd_counter=:lca=d__Bacteria:lca_tree=g__Vibrio:name=N435831:ref_name_counter=])0:5e-09[&&NHX:Sample_counter=:Type_counter=GTDB--4:capture_class_counter=:capture_domain_counter=:capture_family_counter=:capture_genus_counter=:capture_order_counter=:capture_phylum_counter=:capture_species_counter=:evoltype=D:gtdb_class_counter=c__Gammaproteobacteria--4:gtdb_domain_counter=d__Bacteria--4:gtdb_family_counter=f__Vibrionaceae--4:gtdb_genus_counter=g__Vibrio--4:gtdb_order_counter=o__Enterobacterales--4:gtdb_phylum_counter=p__Proteobacteria--4:gtdb_species_counter=s__Vibrio chagasii--1||s__Vibrio chagasii_A--1||s__Vibrio sp000316985--1||s__Vibrio sp013394185--1:heptad_counter=MCP-40H--4:lbd_counter=:lca=d__Bacteria:lca_tree=g__Vibrio:name=N435832:ref_name_counter=])0.421:0.00362499[&&NHX:Sample_counter=:Type_counter=GTDB--5:capture_class_counter=:capture_domain_counter=:capture_family_counter=:capture_genus_counter=:capture_order_counter=:capture_phylum_counter=:capture_species_counter=:evoltype=D:gtdb_class_counter=c__Gammaproteobacteria--5:gtdb_domain_counter=d__Bacteria--5:gtdb_family_counter=f__Vibrionaceae--5:gtdb_genus_counter=g__Vibrio--5:gtdb_order_counter=o__Enterobacterales--5:gtdb_phylum_counter=p__Proteobacteria--5:gtdb_species_counter=s__Vibrio chagasii--1||s__Vibrio chagasii_A--1||s__Vibrio gigantis--1||s__Vibrio sp000316985--1||s__Vibrio sp013394185--1:heptad_counter=MCP-40H--5:lbd_counter=:lca=d__Bacteria:lca_tree=g__Vibrio:name=N435833:ref_name_counter=],(((RS_GCF_002156455.1_protein.faa_NZ_MVJD01000050.1_3@PF00015_full_PFAM.330.523:0.0036779[&&NHX:Type=GTDB:gtdb_class=c__Gammaproteobacteria:gtdb_domain=d__Bacteria:gtdb_family=f__Vibrionaceae:gtdb_genus=g__Vibrio:gtdb_order=o__Enterobacterales:gtdb_phylum=p__Proteobacteria:gtdb_species=s__Vibrio coralliirubri:heptad=MCP-40H:species=d__Bacteria_p__Proteobacteria_c__Gammaproteobacteria_o__Enterobacterales_f__Vibrionaceae_g__Vibrio_s__Vibrio coralliirubri],(RS_GCF_002875705.1_protein.faa_NZ_MCZZ01000046.1_1@PF00015_full_PFAM.330.523:0.00737257[&&NHX:Type=GTDB:gtdb_class=c__Gammaproteobacteria:gtdb_domain=d__Bacteria:gtdb_family=f__Vibrionaceae:gtdb_genus=g__Vibrio:gtdb_order=o__Enterobacterales:gtdb_phylum=p__Proteobacteria:gtdb_species=s__Vibrio sp002875705:heptad=MCP-40H:species=d__Bacteria_p__Proteobacteria_c__Gammaproteobacteria_o__Enterobacterales_f__Vibrionaceae_g__Vibrio_s__Vibrio sp002875705],RS_GCF_000272045.2_protein.faa_NZ_AJYZ02000041.1_5@PF00015_full_PFAM.330.523:5e-09[&&NHX:Type=GTDB:gtdb_class=c__Gammaproteobacteria:gtdb_domain=d__Bacteria:gtdb_family=f__Vibrionaceae:gtdb_genus=g__Vibrio:gtdb_order=o__Enterobacterales:gtdb_phylum=p__Proteobacteria:gtdb_species=s__Vibrio crassostreae_C:heptad=MCP-40H:species=d__Bacteria_p__Proteobacteria_c__Gammaproteobacteria_o__Enterobacterales_f__Vibrionaceae_g__Vibrio_s__Vibrio crassostreae_C])0:5e-09[&&NHX:Sample_counter=:Type_counter=GTDB--2:capture_class_counter=:capture_domain_counter=:capture_family_counter=:capture_genus_counter=:capture_order_counter=:capture_phylum_counter=:capture_species_counter=:evoltype=D:gtdb_class_counter=c__Gammaproteobacteria--2:gtdb_domain_counter=d__Bacteria--2:gtdb_family_counter=f__Vibrionaceae--2:gtdb_genus_counter=g__Vibrio--2:gtdb_order_counter=o__Enterobacterales--2:gtdb_phylum_counter=p__Proteobacteria--2:gtdb_species_counter=s__Vibrio crassostreae_C--1||s__Vibrio sp002875705--1:heptad_counter=MCP-40H--2:lbd_counter=:lca=d__Bacteria:lca_tree=g__Vibrio:name=N435837:ref_name_counter=])0:5e-09[&&NHX:Sample_counter=:Type_counter=GTDB--3:capture_class_counter=:capture_domain_counter=:capture_family_counter=:capture_genus_counter=:capture_order_counter=:capture_phylum_counter=:capture_species_counter=:evoltype=D:gtdb_class_counter=c__Gammaproteobacteria--3:gtdb_domain_counter=d__Bacteria--3:gtdb_family_counter=f__Vibrionaceae--3:gtdb_genus_counter=g__Vibrio--3:gtdb_order_counter=o__Enterobacterales--3:gtdb_phylum_counter=p__Proteobacteria--3:gtdb_species_counter=s__Vibrio coralliirubri--1||s__Vibrio crassostreae_C--1||s__Vibrio sp002875705--1:heptad_counter=MCP-40H--3:lbd_counter=:lca=d__Bacteria:lca_tree=g__Vibrio:name=N435838:ref_name_counter=],RS_GCF_001048535.1_protein.faa_NZ_CCJW01000054.1_2@PF00015_full_PFAM.330.522:0.00371142[&&NHX:Type=GTDB:gtdb_class=c__Gammaproteobacteria:gtdb_domain=d__Bacteria:gtdb_family=f__Vibrionaceae:gtdb_genus=g__Vibrio:gtdb_order=o__Enterobacterales:gtdb_phylum=p__Proteobacteria:gtdb_species=s__Vibrio crassostreae:heptad=MCP-40H:species=d__Bacteria_p__Proteobacteria_c__Gammaproteobacteria_o__Enterobacterales_f__Vibrionaceae_g__Vibrio_s__Vibrio crassostreae])0:5e-09[&&NHX:Sample_counter=:Type_counter=GTDB--4:capture_class_counter=:capture_domain_counter=:capture_family_counter=:capture_genus_counter=:capture_order_counter=:capture_phylum_counter=:capture_species_counter=:evoltype=D:gtdb_class_counter=c__Gammaproteobacteria--4:gtdb_domain_counter=d__Bacteria--4:gtdb_family_counter=f__Vibrionaceae--4:gtdb_genus_counter=g__Vibrio--4:gtdb_order_counter=o__Enterobacterales--4:gtdb_phylum_counter=p__Proteobacteria--4:gtdb_species_counter=s__Vibrio coralliirubri--1||s__Vibrio crassostreae--1||s__Vibrio crassostreae_C--1||s__Vibrio sp002875705--1:heptad_counter=MCP-40H--4:lbd_counter=:lca=d__Bacteria:lca_tree=g__Vibrio:name=N435840:ref_name_counter=],(RS_GCF_008801285.1_protein.faa_NZ_VZPY01000004.1_261@PF00015_full_PFAM.325.522:0.00358826[&&NHX:Type=GTDB:gtdb_class=c__Gammaproteobacteria:gtdb_domain=d__Bacteria:gtdb_family=f__Vibrionaceae:gtdb_genus=g__Vibrio:gtdb_order=o__Enterobacterales:gtdb_phylum=p__Proteobacteria:gtdb_species=s__Vibrio kanaloae:heptad=MCP-40H:species=d__Bacteria_p__Proteobacteria_c__Gammaproteobacteria_o__Enterobacterales_f__Vibrionaceae_g__Vibrio_s__Vibrio kanaloae],(RS_GCF_000272105.2_protein.faa_NZ_AJZD02000196.1_1@PF00015_full_PFAM.330.523:0.00739861[&&NHX:Type=GTDB:gtdb_class=c__Gammaproteobacteria:gtdb_domain=d__Bacteria:gtdb_family=f__Vibrionaceae:gtdb_genus=g__Vibrio:gtdb_order=o__Enterobacterales:gtdb_phylum=p__Proteobacteria:gtdb_species=s__Vibrio splendidus_I:heptad=MCP-40H:species=d__Bacteria_p__Proteobacteria_c__Gammaproteobacteria_o__Enterobacterales_f__Vibrionaceae_g__Vibrio_s__Vibrio splendidus_I],((RS_GCF_001557875.1_protein.faa_NZ_LNRF01000004.1_356@PF00015_full_PFAM.332.522:0[&&NHX:Type=GTDB:gtdb_class=c__Gammaproteobacteria:gtdb_domain=d__Bacteria:gtdb_family=f__Vibrionaceae:gtdb_genus=g__Vibrio:gtdb_order=o__Enterobacterales:gtdb_phylum=p__Proteobacteria:gtdb_species=s__Vibrio splendidus_F:heptad=MCP-40H:species=d__Bacteria_p__Proteobacteria_c__Gammaproteobacteria_o__Enterobacterales_f__Vibrionaceae_g__Vibrio_s__Vibrio splendidus_F],RS_GCF_007858795.1_protein.faa_NZ_VFEB01000095.1_2@PF00015_full_PFAM.332.522:0[&&NHX:Type=GTDB:gtdb_class=c__Gammaproteobacteria:gtdb_domain=d__Bacteria:gtdb_family=f__Vibrionaceae:gtdb_genus=g__Vibrio:gtdb_order=o__Enterobacterales:gtdb_phylum=p__Proteobacteria:gtdb_species=s__Vibrio sp007858795:heptad=MCP-40H:species=d__Bacteria_p__Proteobacteria_c__Gammaproteobacteria_o__Enterobacterales_f__Vibrionaceae_g__Vibrio_s__Vibrio sp007858795]):0.00373626[&&NHX:Sample_counter=:Type_counter=GTDB--2:capture_class_counter=:capture_domain_counter=:capture_family_counter=:capture_genus_counter=:capture_order_counter=:capture_phylum_counter=:capture_species_counter=:evoltype=D:gtdb_class_counter=c__Gammaproteobacteria--2:gtdb_domain_counter=d__Bacteria--2:gtdb_family_counter=f__Vibrionaceae--2:gtdb_genus_counter=g__Vibrio--2:gtdb_order_counter=o__Enterobacterales--2:gtdb_phylum_counter=p__Proteobacteria--2:gtdb_species_counter=s__Vibrio sp007858795--1||s__Vibrio splendidus_F--1:heptad_counter=MCP-40H--2:lbd_counter=:lca=d__Bacteria:lca_tree=g__Vibrio:name=N435845:ref_name_counter=],RS_GCF_002156525.1_protein.faa_NZ_MVJF01000044.1_58@PF00015_full_PFAM.331.524:0.00739893[&&NHX:Type=GTDB:gtdb_class=c__Gammaproteobacteria:gtdb_domain=d__Bacteria:gtdb_family=f__Vibrionaceae:gtdb_genus=g__Vibrio:gtdb_order=o__Enterobacterales:gtdb_phylum=p__Proteobacteria:gtdb_species=s__Vibrio celticus:heptad=MCP-40H:species=d__Bacteria_p__Proteobacteria_c__Gammaproteobacteria_o__Enterobacterales_f__Vibrionaceae_g__Vibrio_s__Vibrio celticus])0:5e-09[&&NHX:Sample_counter=:Type_counter=GTDB--3:capture_class_counter=:capture_domain_counter=:capture_family_counter=:capture_genus_counter=:capture_order_counter=:capture_phylum_counter=:capture_species_counter=:evoltype=D:gtdb_class_counter=c__Gammaproteobacteria--3:gtdb_domain_counter=d__Bacteria--3:gtdb_family_counter=f__Vibrionaceae--3:gtdb_genus_counter=g__Vibrio--3:gtdb_order_counter=o__Enterobacterales--3:gtdb_phylum_counter=p__Proteobacteria--3:gtdb_species_counter=s__Vibrio celticus--1||s__Vibrio sp007858795--1||s__Vibrio splendidus_F--1:heptad_counter=MCP-40H--3:lbd_counter=:lca=d__Bacteria:lca_tree=g__Vibrio:name=N435847:ref_name_counter=])0:5e-09[&&NHX:Sample_counter=:Type_counter=GTDB--4:capture_class_counter=:capture_domain_counter=:capture_family_counter=:capture_genus_counter=:capture_order_counter=:capture_phylum_counter=:capture_species_counter=:evoltype=D:gtdb_class_counter=c__Gammaproteobacteria--4:gtdb_domain_counter=d__Bacteria--4:gtdb_family_counter=f__Vibrionaceae--4:gtdb_genus_counter=g__Vibrio--4:gtdb_order_counter=o__Enterobacterales--4:gtdb_phylum_counter=p__Proteobacteria--4:gtdb_species_counter=s__Vibrio celticus--1||s__Vibrio sp007858795--1||s__Vibrio splendidus_F--1||s__Vibrio splendidus_I--1:heptad_counter=MCP-40H--4:lbd_counter=:lca=d__Bacteria:lca_tree=g__Vibrio:name=N435848:ref_name_counter=])0:5e-09[&&NHX:Sample_counter=:Type_counter=GTDB--5:capture_class_counter=:capture_domain_counter=:capture_family_counter=:capture_genus_counter=:capture_order_counter=:capture_phylum_counter=:capture_species_counter=:evoltype=D:gtdb_class_counter=c__Gammaproteobacteria--5:gtdb_domain_counter=d__Bacteria--5:gtdb_family_counter=f__Vibrionaceae--5:gtdb_genus_counter=g__Vibrio--5:gtdb_order_counter=o__Enterobacterales--5:gtdb_phylum_counter=p__Proteobacteria--5:gtdb_species_counter=s__Vibrio celticus--1||s__Vibrio kanaloae--1||s__Vibrio sp007858795--1||s__Vibrio splendidus_F--1||s__Vibrio splendidus_I--1:heptad_counter=MCP-40H--5:lbd_counter=:lca=d__Bacteria:lca_tree=g__Vibrio:name=N435849:ref_name_counter=])0.917:0.00710762[&&NHX:Sample_counter=:Type_counter=GTDB--9:capture_class_counter=:capture_domain_counter=:capture_family_counter=:capture_genus_counter=:capture_order_counter=:capture_phylum_counter=:capture_species_counter=:evoltype=D:gtdb_class_counter=c__Gammaproteobacteria--9:gtdb_domain_counter=d__Bacteria--9:gtdb_family_counter=f__Vibrionaceae--9:gtdb_genus_counter=g__Vibrio--9:gtdb_order_counter=o__Enterobacterales--9:gtdb_phylum_counter=p__Proteobacteria--9:gtdb_species_counter=s__Vibrio celticus--1||s__Vibrio coralliirubri--1||s__Vibrio crassostreae--1||s__Vibrio crassostreae_C--1||s__Vibrio kanaloae--1||s__Vibrio sp002875705--1||s__Vibrio sp007858795--1||s__Vibrio splendidus_F--1||s__Vibrio splendidus_I--1:heptad_counter=MCP-40H--9:lbd_counter=:lca=d__Bacteria:lca_tree=g__Vibrio:name=N435850:ref_name_counter=])0:6e-09[&&NHX:Sample_counter=:Type_counter=GTDB--14:capture_class_counter=:capture_domain_counter=:capture_family_counter=:capture_genus_counter=:capture_order_counter=:capture_phylum_counter=:capture_species_counter=:evoltype=D:gtdb_class_counter=c__Gammaproteobacteria--14:gtdb_domain_counter=d__Bacteria--14:gtdb_family_counter=f__Vibrionaceae--14:gtdb_genus_counter=g__Vibrio--14:gtdb_order_counter=o__Enterobacterales--14:gtdb_phylum_counter=p__Proteobacteria--14:gtdb_species_counter=s__Vibrio celticus--1||s__Vibrio chagasii--1||s__Vibrio chagasii_A--1||s__Vibrio coralliirubri--1||s__Vibrio crassostreae--1||s__Vibrio crassostreae_C--1||s__Vibrio gigantis--1||s__Vibrio kanaloae--1||s__Vibrio sp000316985--1||s__Vibrio sp002875705--1||s__Vibrio sp007858795--1||s__Vibrio sp013394185--1||s__Vibrio splendidus_F--1||s__Vibrio splendidus_I--1:heptad_counter=MCP-40H--14:lbd_counter=:lca=d__Bacteria:lca_tree=g__Vibrio:name=N435851:ref_name_counter=])0.719:0.0041676[&&NHX:Sample_counter=:Type_counter=GTDB--22:capture_class_counter=:capture_domain_counter=:capture_family_counter=:capture_genus_counter=:capture_order_counter=:capture_phylum_counter=:capture_species_counter=:evoltype=D:gtdb_class_counter=c__Gammaproteobacteria--22:gtdb_domain_counter=d__Bacteria--22:gtdb_family_counter=f__Vibrionaceae--22:gtdb_genus_counter=g__Vibrio--22:gtdb_order_counter=o__Enterobacterales--22:gtdb_phylum_counter=p__Proteobacteria--22:gtdb_species_counter=s__Vibrio bathopelagicus--1||s__Vibrio celticus--1||s__Vibrio chagasii--1||s__Vibrio chagasii_A--1||s__Vibrio coralliirubri--1||s__Vibrio crassostreae--1||s__Vibrio crassostreae_C--1||s__Vibrio cyclitrophicus--1||s__Vibrio echinoideorum--1||s__Vibrio gigantis--1||s__Vibrio kanaloae--1||s__Vibrio lentus--1||s__Vibrio lentus_A--1||s__Vibrio sp000316985--1||s__Vibrio sp002875705--1||s__Vibrio sp007858795--1||s__Vibrio sp013394185--1||s__Vibrio splendidus--1||s__Vibrio splendidus_F--1||s__Vibrio splendidus_I--1||s__Vibrio splendidus_J--1||s__Vibrio toranzoniae--1:heptad_counter=MCP-40H--22:lbd_counter=:lca=d__Bacteria:lca_tree=g__Vibrio:name=N435852:ref_name_counter=])0.877:0.00992742[&&NHX:Sample_counter=:Type_counter=GTDB--25:capture_class_counter=:capture_domain_counter=:capture_family_counter=:capture_genus_counter=:capture_order_counter=:capture_phylum_counter=:capture_species_counter=:evoltype=D:gtdb_class_counter=c__Gammaproteobacteria--25:gtdb_domain_counter=d__Bacteria--25:gtdb_family_counter=f__Vibrionaceae--25:gtdb_genus_counter=g__Vibrio--25:gtdb_order_counter=o__Enterobacterales--25:gtdb_phylum_counter=p__Proteobacteria--25:gtdb_species_counter=s__Vibrio atlanticus--1||s__Vibrio bathopelagicus--1||s__Vibrio celticus--1||s__Vibrio chagasii--1||s__Vibrio chagasii_A--1||s__Vibrio coralliirubri--1||s__Vibrio crassostreae--1||s__Vibrio crassostreae_C--1||s__Vibrio cyclitrophicus--1||s__Vibrio echinoideorum--1||s__Vibrio gigantis--1||s__Vibrio kanaloae--1||s__Vibrio lentus--1||s__Vibrio lentus_A--1||s__Vibrio sp000316985--1||s__Vibrio sp002875705--1||s__Vibrio sp007858795--1||s__Vibrio sp013394185--1||s__Vibrio splendidus--1||s__Vibrio splendidus_F--1||s__Vibrio splendidus_I--1||s__Vibrio splendidus_J--1||s__Vibrio tasmaniensis--1||s__Vibrio tasmaniensis_A--1||s__Vibrio toranzoniae--1:heptad_counter=MCP-40H--25:lbd_counter=:lca=d__Bacteria:lca_tree=g__Vibrio:name=N435853:ref_name_counter=])0.9:0.0165546[&&NHX:Sample_counter=:Type_counter=GTDB--28:capture_class_counter=:capture_domain_counter=:capture_family_counter=:capture_genus_counter=:capture_order_counter=:capture_phylum_counter=:capture_species_counter=:evoltype=D:gtdb_class_counter=c__Gammaproteobacteria--28:gtdb_domain_counter=d__Bacteria--28:gtdb_family_counter=f__Vibrionaceae--28:gtdb_genus_counter=g__Vibrio--28:gtdb_order_counter=o__Enterobacterales--28:gtdb_phylum_counter=p__Proteobacteria--28:gtdb_species_counter=s__Vibrio atlanticus--1||s__Vibrio bathopelagicus--1||s__Vibrio celticus--1||s__Vibrio chagasii--1||s__Vibrio chagasii_A--1||s__Vibrio coralliirubri--1||s__Vibrio crassostreae--1||s__Vibrio crassostreae_C--1||s__Vibrio cyclitrophicus--1||s__Vibrio echinoideorum--1||s__Vibrio fortis--1||s__Vibrio gallaecicus--1||s__Vibrio gigantis--1||s__Vibrio kanaloae--1||s__Vibrio lentus--1||s__Vibrio lentus_A--1||s__Vibrio sp000316985--1||s__Vibrio sp002875705--1||s__Vibrio sp007858795--1||s__Vibrio sp013114625--1||s__Vibrio sp013394185--1||s__Vibrio splendidus--1||s__Vibrio splendidus_F--1||s__Vibrio splendidus_I--1||s__Vibrio splendidus_J--1||s__Vibrio tasmaniensis--1||s__Vibrio tasmaniensis_A--1||s__Vibrio toranzoniae--1:heptad_counter=MCP-40H--28:lbd_counter=:lca=d__Bacteria:lca_tree=g__Vibrio:name=N435854:ref_name_counter=])0.608:0.00228568[&&NHX:Sample_counter=:Type_counter=GTDB--29:capture_class_counter=:capture_domain_counter=:capture_family_counter=:capture_genus_counter=:capture_order_counter=:capture_phylum_counter=:capture_species_counter=:evoltype=D:gtdb_class_counter=c__Gammaproteobacteria--29:gtdb_domain_counter=d__Bacteria--29:gtdb_family_counter=f__Vibrionaceae--29:gtdb_genus_counter=g__Vibrio--29:gtdb_order_counter=o__Enterobacterales--29:gtdb_phylum_counter=p__Proteobacteria--29:gtdb_species_counter=s__Vibrio atlanticus--1||s__Vibrio bathopelagicus--1||s__Vibrio celticus--1||s__Vibrio chagasii--1||s__Vibrio chagasii_A--1||s__Vibrio coralliirubri--1||s__Vibrio crassostreae--1||s__Vibrio crassostreae_C--1||s__Vibrio cyclitrophicus--1||s__Vibrio echinoideorum--1||s__Vibrio fortis--1||s__Vibrio gallaecicus--1||s__Vibrio gigantis--1||s__Vibrio kanaloae--1||s__Vibrio lentus--1||s__Vibrio lentus_A--1||s__Vibrio profundi--1||s__Vibrio sp000316985--1||s__Vibrio sp002875705--1||s__Vibrio sp007858795--1||s__Vibrio sp013114625--1||s__Vibrio sp013394185--1||s__Vibrio splendidus--1||s__Vibrio splendidus_F--1||s__Vibrio splendidus_I--1||s__Vibrio splendidus_J--1||s__Vibrio tasmaniensis--1||s__Vibrio tasmaniensis_A--1||s__Vibrio toranzoniae--1:heptad_counter=MCP-40H--29:lbd_counter=:lca=d__Bacteria:lca_tree=g__Vibrio:name=N435855:ref_name_counter=])0.771:0.0110042[&&NHX:Sample_counter=:Type_counter=GTDB--30:capture_class_counter=:capture_domain_counter=:capture_family_counter=:capture_genus_counter=:capture_order_counter=:capture_phylum_counter=:capture_species_counter=:evoltype=D:gtdb_class_counter=c__Gammaproteobacteria--30:gtdb_domain_counter=d__Bacteria--30:gtdb_family_counter=f__Vibrionaceae--30:gtdb_genus_counter=g__Vibrio--30:gtdb_order_counter=o__Enterobacterales--30:gtdb_phylum_counter=p__Proteobacteria--30:gtdb_species_counter=s__Vibrio aestuarianus--1||s__Vibrio atlanticus--1||s__Vibrio bathopelagicus--1||s__Vibrio celticus--1||s__Vibrio chagasii--1||s__Vibrio chagasii_A--1||s__Vibrio coralliirubri--1||s__Vibrio crassostreae--1||s__Vibrio crassostreae_C--1||s__Vibrio cyclitrophicus--1||s__Vibrio echinoideorum--1||s__Vibrio fortis--1||s__Vibrio gallaecicus--1||s__Vibrio gigantis--1||s__Vibrio kanaloae--1||s__Vibrio lentus--1||s__Vibrio lentus_A--1||s__Vibrio profundi--1||s__Vibrio sp000316985--1||s__Vibrio sp002875705--1||s__Vibrio sp007858795--1||s__Vibrio sp013114625--1||s__Vibrio sp013394185--1||s__Vibrio splendidus--1||s__Vibrio splendidus_F--1||s__Vibrio splendidus_I--1||s__Vibrio splendidus_J--1||s__Vibrio tasmaniensis--1||s__Vibrio tasmaniensis_A--1||s__Vibrio toranzoniae--1:heptad_counter=MCP-40H--30:lbd_counter=:lca=d__Bacteria:lca_tree=g__Vibrio:name=N435856:ref_name_counter=],(RS_GCF_000287055.2_protein.faa_NZ_AJYQ02000026.1_1@PF00015_full_PFAM.329.520:0.0263511[&&NHX:Type=GTDB:gtdb_class=c__Gammaproteobacteria:gtdb_domain=d__Bacteria:gtdb_family=f__Vibrionaceae:gtdb_genus=g__Vibrio:gtdb_order=o__Enterobacterales:gtdb_phylum=p__Proteobacteria:gtdb_species=s__Vibrio sp000287055:heptad=MCP-40H:species=d__Bacteria_p__Proteobacteria_c__Gammaproteobacteria_o__Enterobacterales_f__Vibrionaceae_g__Vibrio_s__Vibrio sp000287055],(GB_GCA_001874155.1_protein.faa_MPDB01000011.1_24@PF00015_full_PFAM.327.522:5e-09[&&NHX:Type=GTDB:gtdb_class=c__Gammaproteobacteria:gtdb_domain=d__Bacteria:gtdb_family=f__Vibrionaceae:gtdb_genus=g__Vibrio:gtdb_order=o__Enterobacterales:gtdb_phylum=p__Proteobacteria:gtdb_species=s__Vibrio sp001874155:heptad=MCP-40H:species=d__Bacteria_p__Proteobacteria_c__Gammaproteobacteria_o__Enterobacterales_f__Vibrionaceae_g__Vibrio_s__Vibrio sp001874155],RS_GCF_002877365.1_protein.faa_NZ_MCWZ01000023.1_9@PF00015_full_PFAM.330.522:5e-09[&&NHX:Type=GTDB:gtdb_class=c__Gammaproteobacteria:gtdb_domain=d__Bacteria:gtdb_family=f__Vibrionaceae:gtdb_genus=g__Vibrio:gtdb_order=o__Enterobacterales:gtdb_phylum=p__Proteobacteria:gtdb_species=s__Vibrio sp002877365:heptad=MCP-40H:species=d__Bacteria_p__Proteobacteria_c__Gammaproteobacteria_o__Enterobacterales_f__Vibrionaceae_g__Vibrio_s__Vibrio sp002877365])0.963:0.0238987[&&NHX:Sample_counter=:Type_counter=GTDB--2:capture_class_counter=:capture_domain_counter=:capture_family_counter=:capture_genus_counter=:capture_order_counter=:capture_phylum_counter=:capture_species_counter=:evoltype=D:gtdb_class_counter=c__Gammaproteobacteria--2:gtdb_domain_counter=d__Bacteria--2:gtdb_family_counter=f__Vibrionaceae--2:gtdb_genus_counter=g__Vibrio--2:gtdb_order_counter=o__Enterobacterales--2:gtdb_phylum_counter=p__Proteobacteria--2:gtdb_species_counter=s__Vibrio sp001874155--1||s__Vibrio sp002877365--1:heptad_counter=MCP-40H--2:lbd_counter=:lca=d__Bacteria:lca_tree=g__Vibrio:name=N435860:ref_name_counter=])0.882:0.0130946[&&NHX:Sample_counter=:Type_counter=GTDB--3:capture_class_counter=:capture_domain_counter=:capture_family_counter=:capture_genus_counter=:capture_order_counter=:capture_phylum_counter=:capture_species_counter=:evoltype=D:gtdb_class_counter=c__Gammaproteobacteria--3:gtdb_domain_counter=d__Bacteria--3:gtdb_family_counter=f__Vibrionaceae--3:gtdb_genus_counter=g__Vibrio--3:gtdb_order_counter=o__Enterobacterales--3:gtdb_phylum_counter=p__Proteobacteria--3:gtdb_species_counter=s__Vibrio sp000287055--1||s__Vibrio sp001874155--1||s__Vibrio sp002877365--1:heptad_counter=MCP-40H--3:lbd_counter=:lca=d__Bacteria:lca_tree=g__Vibrio:name=N435861:ref_name_counter=])0.871:0.0102514[&&NHX:Sample_counter=:Type_counter=GTDB--33:capture_class_counter=:capture_domain_counter=:capture_family_counter=:capture_genus_counter=:capture_order_counter=:capture_phylum_counter=:capture_species_counter=:evoltype=D:gtdb_class_counter=c__Gammaproteobacteria--33:gtdb_domain_counter=d__Bacteria--33:gtdb_family_counter=f__Vibrionaceae--33:gtdb_genus_counter=g__Vibrio--33:gtdb_order_counter=o__Enterobacterales--33:gtdb_phylum_counter=p__Proteobacteria--33:gtdb_species_counter=s__Vibrio aestuarianus--1||s__Vibrio atlanticus--1||s__Vibrio bathopelagicus--1||s__Vibrio celticus--1||s__Vibrio chagasii--1||s__Vibrio chagasii_A--1||s__Vibrio coralliirubri--1||s__Vibrio crassostreae--1||s__Vibrio crassostreae_C--1||s__Vibrio cyclitrophicus--1||s__Vibrio echinoideorum--1||s__Vibrio fortis--1||s__Vibrio gallaecicus--1||s__Vibrio gigantis--1||s__Vibrio kanaloae--1||s__Vibrio lentus--1||s__Vibrio lentus_A--1||s__Vibrio profundi--1||s__Vibrio sp000287055--1||s__Vibrio sp000316985--1||s__Vibrio sp001874155--1||s__Vibrio sp002875705--1||s__Vibrio sp002877365--1||s__Vibrio sp007858795--1||s__Vibrio sp013114625--1||s__Vibrio sp013394185--1||s__Vibrio splendidus--1||s__Vibrio splendidus_F--1||s__Vibrio splendidus_I--1||s__Vibrio splendidus_J--1||s__Vibrio tasmaniensis--1||s__Vibrio tasmaniensis_A--1||s__Vibrio toranzoniae--1:heptad_counter=MCP-40H--33:lbd_counter=:lca=d__Bacteria:lca_tree=g__Vibrio:name=N435862:ref_name_counter=],((((RS_GCF_003970385.1_protein.faa_NZ_RXZH01000006.1_24@PF00015_full_PFAM.330.525:0.0148834[&&NHX:Type=GTDB:gtdb_class=c__Gammaproteobacteria:gtdb_domain=d__Bacteria:gtdb_family=f__Vibrionaceae:gtdb_genus=g__Vibrio:gtdb_order=o__Enterobacterales:gtdb_phylum=p__Proteobacteria:gtdb_species=s__Vibrio aquaticus:heptad=MCP-40H:species=d__Bacteria_p__Proteobacteria_c__Gammaproteobacteria_o__Enterobacterales_f__Vibrionaceae_g__Vibrio_s__Vibrio aquaticus],(RS_GCF_006124995.1_protein.faa_NZ_QEWN01000024.1_23@PF00015_full_PFAM.330.528:0.0168835[&&NHX:Type=GTDB:gtdb_class=c__Gammaproteobacteria:gtdb_domain=d__Bacteria:gtdb_family=f__Vibrionaceae:gtdb_genus=g__Vibrio:gtdb_order=o__Enterobacterales:gtdb_phylum=p__Proteobacteria:gtdb_species=s__Vibrio sp006124995:heptad=MCP-40H:species=d__Bacteria_p__Proteobacteria_c__Gammaproteobacteria_o__Enterobacterales_f__Vibrionaceae_g__Vibrio_s__Vibrio sp006124995],RS_GCF_000189255.1_protein.faa_NZ_AEVS01000012.1_1@PF00015_full_PFAM.327.526:0.0194382[&&NHX:Type=GTDB:gtdb_class=c__Gammaproteobacteria:gtdb_domain=d__Bacteria:gtdb_family=f__Vibrionaceae:gtdb_genus=g__Vibrio:gtdb_order=o__Enterobacterales:gtdb_phylum=p__Proteobacteria:gtdb_species=s__Vibrio brasiliensis:heptad=MCP-40H:species=d__Bacteria_p__Proteobacteria_c__Gammaproteobacteria_o__Enterobacterales_f__Vibrionaceae_g__Vibrio_s__Vibrio brasiliensis])0.909:0.0142423[&&NHX:Sample_counter=:Type_counter=GTDB--2:capture_class_counter=:capture_domain_counter=:capture_family_counter=:capture_genus_counter=:capture_order_counter=:capture_phylum_counter=:capture_species_counter=:evoltype=D:gtdb_class_counter=c__Gammaproteobacteria--2:gtdb_domain_counter=d__Bacteria--2:gtdb_family_counter=f__Vibrionaceae--2:gtdb_genus_counter=g__Vibrio--2:gtdb_order_counter=o__Enterobacterales--2:gtdb_phylum_counter=p__Proteobacteria--2:gtdb_species_counter=s__Vibrio brasiliensis--1||s__Vibrio sp006124995--1:heptad_counter=MCP-40H--2:lbd_counter=:lca=d__Bacteria:lca_tree=g__Vibrio:name=N435866:ref_name_counter=])0.83:0.0102289[&&NHX:Sample_counter=:Type_counter=GTDB--3:capture_class_counter=:capture_domain_counter=:capture_family_counter=:capture_genus_counter=:capture_order_counter=:capture_phylum_counter=:capture_species_counter=:evoltype=D:gtdb_class_counter=c__Gammaproteobacteria--3:gtdb_domain_counter=d__Bacteria--3:gtdb_family_counter=f__Vibrionaceae--3:gtdb_genus_counter=g__Vibrio--3:gtdb_order_counter=o__Enterobacterales--3:gtdb_phylum_counter=p__Proteobacteria--3:gtdb_species_counter=s__Vibrio aquaticus--1||s__Vibrio brasiliensis--1||s__Vibrio sp006124995--1:heptad_counter=MCP-40H--3:lbd_counter=:lca=d__Bacteria:lca_tree=g__Vibrio:name=N435867:ref_name_counter=],(RS_GCF_000176235.1_protein.faa_NZ_ACZV01000002.1_28@PF00015_full_PFAM.334.525:0.0113659[&&NHX:Type=GTDB:gtdb_class=c__Gammaproteobacteria:gtdb_domain=d__Bacteria:gtdb_family=f__Vibrionaceae:gtdb_genus=g__Vibrio:gtdb_order=o__Enterobacterales:gtdb_phylum=p__Proteobacteria:gtdb_species=s__Vibrio orientalis:heptad=MCP-40H:species=d__Bacteria_p__Proteobacteria_c__Gammaproteobacteria_o__Enterobacterales_f__Vibrionaceae_g__Vibrio_s__Vibrio orientalis],RS_GCF_004551525.1_protein.faa_NZ_SATR01000015.1_94@PF00015_full_PFAM.328.525:5e-09[&&NHX:Type=GTDB:gtdb_class=c__Gammaproteobacteria:gtdb_domain=d__Bacteria:gtdb_family=f__Vibrionaceae:gtdb_genus=g__Vibrio:gtdb_order=o__Enterobacterales:gtdb_phylum=p__Proteobacteria:gtdb_species=s__Vibrio ouci:heptad=MCP-40H:species=d__Bacteria_p__Proteobacteria_c__Gammaproteobacteria_o__Enterobacterales_f__Vibrionaceae_g__Vibrio_s__Vibrio ouci])0.58:0.000683698[&&NHX:Sample_counter=:Type_counter=GTDB--2:capture_class_counter=:capture_domain_counter=:capture_family_counter=:capture_genus_counter=:capture_order_counter=:capture_phylum_counter=:capture_species_counter=:evoltype=D:gtdb_class_counter=c__Gammaproteobacteria--2:gtdb_domain_counter=d__Bacteria--2:gtdb_family_counter=f__Vibrionaceae--2:gtdb_genus_counter=g__Vibrio--2:gtdb_order_counter=o__Enterobacterales--2:gtdb_phylum_counter=p__Proteobacteria--2:gtdb_species_counter=s__Vibrio orientalis--1||s__Vibrio ouci--1:heptad_counter=MCP-40H--2:lbd_counter=:lca=d__Bacteria:lca_tree=g__Vibrio:name=N435870:ref_name_counter=])0.462:0.00821571[&&NHX:Sample_counter=:Type_counter=GTDB--5:capture_class_counter=:capture_domain_counter=:capture_family_counter=:capture_genus_counter=:capture_order_counter=:capture_phylum_counter=:capture_species_counter=:evoltype=D:gtdb_class_counter=c__Gammaproteobacteria--5:gtdb_domain_counter=d__Bacteria--5:gtdb_family_counter=f__Vibrionaceae--5:gtdb_genus_counter=g__Vibrio--5:gtdb_order_counter=o__Enterobacterales--5:gtdb_phylum_counter=p__Proteobacteria--5:gtdb_species_counter=s__Vibrio aquaticus--1||s__Vibrio brasiliensis--1||s__Vibrio orientalis--1||s__Vibrio ouci--1||s__Vibrio sp006124995--1:heptad_counter=MCP-40H--5:lbd_counter=:lca=d__Bacteria:lca_tree=g__Vibrio:name=N435871:ref_name_counter=],(((((RS_GCF_000808535.1_protein.faa_NZ_JWLV01000037.1_1@PF00015_full_PFAM.331.526:0.0048091[&&NHX:Type=GTDB:gtdb_class=c__Gammaproteobacteria:gtdb_domain=d__Bacteria:gtdb_family=f__Vibrionaceae:gtdb_genus=g__Vibrio:gtdb_order=o__Enterobacterales:gtdb_phylum=p__Proteobacteria:gtdb_species=s__Vibrio sinaloensis:heptad=MCP-40H:species=d__Bacteria_p__Proteobacteria_c__Gammaproteobacteria_o__Enterobacterales_f__Vibrionaceae_g__Vibrio_s__Vibrio sinaloensis],RS_GCF_009811315.1_protein.faa_NZ_BLID01000007.1_28@PF00015_full_PFAM.330.529:0.014663[&&NHX:Type=GTDB:gtdb_class=c__Gammaproteobacteria:gtdb_domain=d__Bacteria:gtdb_family=f__Vibrionaceae:gtdb_genus=g__Vibrio:gtdb_order=o__Enterobacterales:gtdb_phylum=p__Proteobacteria:gtdb_species=s__Vibrio atypicus:heptad=MCP-40H:species=d__Bacteria_p__Proteobacteria_c__Gammaproteobacteria_o__Enterobacterales_f__Vibrionaceae_g__Vibrio_s__Vibrio atypicus])0.682:0.0139561[&&NHX:Sample_counter=:Type_counter=GTDB--2:capture_class_counter=:capture_domain_counter=:capture_family_counter=:capture_genus_counter=:capture_order_counter=:capture_phylum_counter=:capture_species_counter=:evoltype=D:gtdb_class_counter=c__Gammaproteobacteria--2:gtdb_domain_counter=d__Bacteria--2:gtdb_family_counter=f__Vibrionaceae--2:gtdb_genus_counter=g__Vibrio--2:gtdb_order_counter=o__Enterobacterales--2:gtdb_phylum_counter=p__Proteobacteria--2:gtdb_species_counter=s__Vibrio atypicus--1||s__Vibrio sinaloensis--1:heptad_counter=MCP-40H--2:lbd_counter=:lca=d__Bacteria:lca_tree=g__Vibrio:name=N435874:ref_name_counter=],(RS_GCF_000189275.1_protein.faa_NZ_AEVT01000007.1_1@PF00015_full_PFAM.328.526:0.0152827[&&NHX:Type=GTDB:gtdb_class=c__Gammaproteobacteria:gtdb_domain=d__Bacteria:gtdb_family=f__Vibrionaceae:gtdb_genus=g__Vibrio:gtdb_order=o__Enterobacterales:gtdb_phylum=p__Proteobacteria:gtdb_species=s__Vibrio sinaloensis_B:heptad=MCP-40H:species=d__Bacteria_p__Proteobacteria_c__Gammaproteobacteria_o__Enterobacterales_f__Vibrionaceae_g__Vibrio_s__Vibrio sinaloensis_B],RS_GCF_013114545.1_protein.faa_NZ_VTXI01000009.1_24@PF00015_full_PFAM.332.523:0.0188954[&&NHX:Type=GTDB:gtdb_class=c__Gammaproteobacteria:gtdb_domain=d__Bacteria:gtdb_family=f__Vibrionaceae:gtdb_genus=g__Vibrio:gtdb_order=o__Enterobacterales:gtdb_phylum=p__Proteobacteria:gtdb_species=s__Vibrio sp013114545:heptad=MCP-40H:species=d__Bacteria_p__Proteobacteria_c__Gammaproteobacteria_o__Enterobacterales_f__Vibrionaceae_g__Vibrio_s__Vibrio sp013114545])0.541:0.0101703[&&NHX:Sample_counter=:Type_counter=GTDB--2:capture_class_counter=:capture_domain_counter=:capture_family_counter=:capture_genus_counter=:capture_order_counter=:capture_phylum_counter=:capture_species_counter=:evoltype=D:gtdb_class_counter=c__Gammaproteobacteria--2:gtdb_domain_counter=d__Bacteria--2:gtdb_family_counter=f__Vibrionaceae--2:gtdb_genus_counter=g__Vibrio--2:gtdb_order_counter=o__Enterobacterales--2:gtdb_phylum_counter=p__Proteobacteria--2:gtdb_species_counter=s__Vibrio sinaloensis_B--1||s__Vibrio sp013114545--1:heptad_counter=MCP-40H--2:lbd_counter=:lca=d__Bacteria:lca_tree=g__Vibrio:name=N435877:ref_name_counter=])0:5e-09[&&NHX:Sample_counter=:Type_counter=GTDB--4:capture_class_counter=:capture_domain_counter=:capture_family_counter=:capture_genus_counter=:capture_order_counter=:capture_phylum_counter=:capture_species_counter=:evoltype=D:gtdb_class_counter=c__Gammaproteobacteria--4:gtdb_domain_counter=d__Bacteria--4:gtdb_family_counter=f__Vibrionaceae--4:gtdb_genus_counter=g__Vibrio--4:gtdb_order_counter=o__Enterobacterales--4:gtdb_phylum_counter=p__Proteobacteria--4:gtdb_species_counter=s__Vibrio atypicus--1||s__Vibrio sinaloensis--1||s__Vibrio sinaloensis_B--1||s__Vibrio sp013114545--1:heptad_counter=MCP-40H--4:lbd_counter=:lca=d__Bacteria:lca_tree=g__Vibrio:name=N435878:ref_name_counter=],(RS_GCF_013369335.1_protein.faa_NZ_SZQJ01000003.1_1@PF00015_full_PFAM.328.525:0.0223801[&&NHX:Type=GTDB:gtdb_class=c__Gammaproteobacteria:gtdb_domain=d__Bacteria:gtdb_family=f__Vibrionaceae:gtdb_genus=g__Vibrio:gtdb_order=o__Enterobacterales:gtdb_phylum=p__Proteobacteria:gtdb_species=s__Vibrio sp013369335:heptad=MCP-40H:species=d__Bacteria_p__Proteobacteria_c__Gammaproteobacteria_o__Enterobacterales_f__Vibrionaceae_g__Vibrio_s__Vibrio sp013369335],RS_GCF_000711795.1_protein.faa_NZ_JONH01000005.1_27@PF00015_full_PFAM.329.525:0.0337493[&&NHX:Type=GTDB:gtdb_class=c__Gammaproteobacteria:gtdb_domain=d__Bacteria:gtdb_family=f__Vibrionaceae:gtdb_genus=g__Vibrio:gtdb_order=o__Enterobacterales:gtdb_phylum=p__Proteobacteria:gtdb_species=s__Vibrio pacinii:heptad=MCP-40H:species=d__Bacteria_p__Proteobacteria_c__Gammaproteobacteria_o__Enterobacterales_f__Vibrionaceae_g__Vibrio_s__Vibrio pacinii])0.884:0.0119531[&&NHX:Sample_counter=:Type_counter=GTDB--2:capture_class_counter=:capture_domain_counter=:capture_family_counter=:capture_genus_counter=:capture_order_counter=:capture_phylum_counter=:capture_species_counter=:evoltype=D:gtdb_class_counter=c__Gammaproteobacteria--2:gtdb_domain_counter=d__Bacteria--2:gtdb_family_counter=f__Vibrionaceae--2:gtdb_genus_counter=g__Vibrio--2:gtdb_order_counter=o__Enterobacterales--2:gtdb_phylum_counter=p__Proteobacteria--2:gtdb_species_counter=s__Vibrio pacinii--1||s__Vibrio sp013369335--1:heptad_counter=MCP-40H--2:lbd_counter=:lca=d__Bacteria:lca_tree=g__Vibrio:name=N435881:ref_name_counter=])0.902:0.0118896[&&NHX:Sample_counter=:Type_counter=GTDB--6:capture_class_counter=:capture_domain_counter=:capture_family_counter=:capture_genus_counter=:capture_order_counter=:capture_phylum_counter=:capture_species_counter=:evoltype=D:gtdb_class_counter=c__Gammaproteobacteria--6:gtdb_domain_counter=d__Bacteria--6:gtdb_family_counter=f__Vibrionaceae--6:gtdb_genus_counter=g__Vibrio--6:gtdb_order_counter=o__Enterobacterales--6:gtdb_phylum_counter=p__Proteobacteria--6:gtdb_species_counter=s__Vibrio atypicus--1||s__Vibrio pacinii--1||s__Vibrio sinaloensis--1||s__Vibrio sinaloensis_B--1||s__Vibrio sp013114545--1||s__Vibrio sp013369335--1:heptad_counter=MCP-40H--6:lbd_counter=:lca=d__Bacteria:lca_tree=g__Vibrio:name=N435882:ref_name_counter=],(RS_GCF_000775715.1_protein.faa_NZ_JRWQ01000012.1_126@PF00015_full_PFAM.327.525:5e-09[&&NHX:Type=GTDB:gtdb_class=c__Gammaproteobacteria:gtdb_domain=d__Bacteria:gtdb_family=f__Vibrionaceae:gtdb_genus=g__Vibrio:gtdb_order=o__Enterobacterales:gtdb_phylum=p__Proteobacteria:gtdb_species=s__Vibrio tubiashii_A:heptad=MCP-40H:species=d__Bacteria_p__Proteobacteria_c__Gammaproteobacteria_o__Enterobacterales_f__Vibrionaceae_g__Vibrio_s__Vibrio tubiashii_A],(RS_GCF_000967545.1_protein.faa_NZ_JXXV01000039.1_27@PF00015_full_PFAM.330.523:0.00744765[&&NHX:Type=GTDB:gtdb_class=c__Gammaproteobacteria:gtdb_domain=d__Bacteria:gtdb_family=f__Vibrionaceae:gtdb_genus=g__Vibrio:gtdb_order=o__Enterobacterales:gtdb_phylum=p__Proteobacteria:gtdb_species=s__Vibrio galatheae:heptad=MCP-40H:species=d__Bacteria_p__Proteobacteria_c__Gammaproteobacteria_o__Enterobacterales_f__Vibrionaceae_g__Vibrio_s__Vibrio galatheae],(RS_GCF_001695575.1_protein.faa_NZ_LUAX01000003.1_216@PF00015_full_PFAM.326.523:0.00359294[&&NHX:Type=GTDB:gtdb_class=c__Gammaproteobacteria:gtdb_domain=d__Bacteria:gtdb_family=f__Vibrionaceae:gtdb_genus=g__Vibrio:gtdb_order=o__Enterobacterales:gtdb_phylum=p__Proteobacteria:gtdb_species=s__Vibrio europaeus:heptad=MCP-40H:species=d__Bacteria_p__Proteobacteria_c__Gammaproteobacteria_o__Enterobacterales_f__Vibrionaceae_g__Vibrio_s__Vibrio europaeus],RS_GCF_000772105.1_protein.faa_NZ_CP009354.1_307@PF00015_full_PFAM.326.523:5e-09[&&NHX:Type=GTDB:gtdb_class=c__Gammaproteobacteria:gtdb_domain=d__Bacteria:gtdb_family=f__Vibrionaceae:gtdb_genus=g__Vibrio:gtdb_order=o__Enterobacterales:gtdb_phylum=p__Proteobacteria:gtdb_species=s__Vibrio tubiashii:heptad=MCP-40H:species=d__Bacteria_p__Proteobacteria_c__Gammaproteobacteria_o__Enterobacterales_f__Vibrionaceae_g__Vibrio_s__Vibrio tubiashii])0.793:0.00361632[&&NHX:Sample_counter=:Type_counter=GTDB--2:capture_class_counter=:capture_domain_counter=:capture_family_counter=:capture_genus_counter=:capture_order_counter=:capture_phylum_counter=:capture_species_counter=:evoltype=D:gtdb_class_counter=c__Gammaproteobacteria--2:gtdb_domain_counter=d__Bacteria--2:gtdb_family_counter=f__Vibrionaceae--2:gtdb_genus_counter=g__Vibrio--2:gtdb_order_counter=o__Enterobacterales--2:gtdb_phylum_counter=p__Proteobacteria--2:gtdb_species_counter=s__Vibrio europaeus--1||s__Vibrio tubiashii--1:heptad_counter=MCP-40H--2:lbd_counter=:lca=d__Bacteria:lca_tree=g__Vibrio:name=N435887:ref_name_counter=])0.778:0.00359781[&&NHX:Sample_counter=:Type_counter=GTDB--3:capture_class_counter=:capture_domain_counter=:capture_family_counter=:capture_genus_counter=:capture_order_counter=:capture_phylum_counter=:capture_species_counter=:evoltype=D:gtdb_class_counter=c__Gammaproteobacteria--3:gtdb_domain_counter=d__Bacteria--3:gtdb_family_counter=f__Vibrionaceae--3:gtdb_genus_counter=g__Vibrio--3:gtdb_order_counter=o__Enterobacterales--3:gtdb_phylum_counter=p__Proteobacteria--3:gtdb_species_counter=s__Vibrio europaeus--1||s__Vibrio galatheae--1||s__Vibrio tubiashii--1:heptad_counter=MCP-40H--3:lbd_counter=:lca=d__Bacteria:lca_tree=g__Vibrio:name=N435888:ref_name_counter=])0.837:0.00763496[&&NHX:Sample_counter=:Type_counter=GTDB--4:capture_class_counter=:capture_domain_counter=:capture_family_counter=:capture_genus_counter=:capture_order_counter=:capture_phylum_counter=:capture_species_counter=:evoltype=D:gtdb_class_counter=c__Gammaproteobacteria--4:gtdb_domain_counter=d__Bacteria--4:gtdb_family_counter=f__Vibrionaceae--4:gtdb_genus_counter=g__Vibrio--4:gtdb_order_counter=o__Enterobacterales--4:gtdb_phylum_counter=p__Proteobacteria--4:gtdb_species_counter=s__Vibrio europaeus--1||s__Vibrio galatheae--1||s__Vibrio tubiashii--1||s__Vibrio tubiashii_A--1:heptad_counter=MCP-40H--4:lbd_counter=:lca=d__Bacteria:lca_tree=g__Vibrio:name=N435889:ref_name_counter=])0.843:0.0086182[&&NHX:Sample_counter=:Type_counter=GTDB--10:capture_class_counter=:capture_domain_counter=:capture_family_counter=:capture_genus_counter=:capture_order_counter=:capture_phylum_counter=:capture_species_counter=:evoltype=D:gtdb_class_counter=c__Gammaproteobacteria--10:gtdb_domain_counter=d__Bacteria--10:gtdb_family_counter=f__Vibrionaceae--10:gtdb_genus_counter=g__Vibrio--10:gtdb_order_counter=o__Enterobacterales--10:gtdb_phylum_counter=p__Proteobacteria--10:gtdb_species_counter=s__Vibrio atypicus--1||s__Vibrio europaeus--1||s__Vibrio galatheae--1||s__Vibrio pacinii--1||s__Vibrio sinaloensis--1||s__Vibrio sinaloensis_B--1||s__Vibrio sp013114545--1||s__Vibrio sp013369335--1||s__Vibrio tubiashii--1||s__Vibrio tubiashii_A--1:heptad_counter=MCP-40H--10:lbd_counter=:lca=d__Bacteria:lca_tree=g__Vibrio:name=N435890:ref_name_counter=],(RS_GCF_001854765.1_protein.faa_NZ_LJJE01000127.1_1@PF00015_full_PFAM.326.524:0.0304768[&&NHX:Type=GTDB:gtdb_class=c__Gammaproteobacteria:gtdb_domain=d__Bacteria:gtdb_family=f__Vibrionaceae:gtdb_genus=g__Vibrio:gtdb_order=o__Enterobacterales:gtdb_phylum=p__Proteobacteria:gtdb_species=s__Vibrio sonorensis:heptad=MCP-40H:species=d__Bacteria_p__Proteobacteria_c__Gammaproteobacteria_o__Enterobacterales_f__Vibrionaceae_g__Vibrio_s__Vibrio sonorensis],(RS_GCF_001274785.1_protein.faa_NZ_LHPI01000006.1_179@PF00015_full_PFAM.333.531:0.00344875[&&NHX:Type=GTDB:gtdb_class=c__Gammaproteobacteria:gtdb_domain=d__Bacteria:gtdb_family=f__Vibrionaceae:gtdb_genus=g__Vibrio:gtdb_order=o__Enterobacterales:gtdb_phylum=p__Proteobacteria:gtdb_species=s__Vibrio hepatarius:heptad=MCP-40H:species=d__Bacteria_p__Proteobacteria_c__Gammaproteobacteria_o__Enterobacterales_f__Vibrionaceae_g__Vibrio_s__Vibrio hepatarius],RS_GCF_011806575.1_protein.faa_NZ_JAATOO010000002.1_227@PF00015_full_PFAM.227.531:0.007154[&&NHX:Type=GTDB:gtdb_class=c__Gammaproteobacteria:gtdb_domain=d__Bacteria:gtdb_family=f__Vibrionaceae:gtdb_genus=g__Vibrio:gtdb_order=o__Enterobacterales:gtdb_phylum=p__Proteobacteria:gtdb_species=s__Vibrio hepatarius_A:heptad=MCP-40H:species=d__Bacteria_p__Proteobacteria_c__Gammaproteobacteria_o__Enterobacterales_f__Vibrionaceae_g__Vibrio_s__Vibrio hepatarius_A])1:0.06624[&&NHX:Sample_counter=:Type_counter=GTDB--2:capture_class_counter=:capture_domain_counter=:capture_family_counter=:capture_genus_counter=:capture_order_counter=:capture_phylum_counter=:capture_species_counter=:evoltype=D:gtdb_class_counter=c__Gammaproteobacteria--2:gtdb_domain_counter=d__Bacteria--2:gtdb_family_counter=f__Vibrionaceae--2:gtdb_genus_counter=g__Vibrio--2:gtdb_order_counter=o__Enterobacterales--2:gtdb_phylum_counter=p__Proteobacteria--2:gtdb_species_counter=s__Vibrio hepatarius--1||s__Vibrio hepatarius_A--1:heptad_counter=MCP-40H--2:lbd_counter=:lca=d__Bacteria:lca_tree=g__Vibrio:name=N435894:ref_name_counter=])0.867:0.0143369[&&NHX:Sample_counter=:Type_counter=GTDB--3:capture_class_counter=:capture_domain_counter=:capture_family_counter=:capture_genus_counter=:capture_order_counter=:capture_phylum_counter=:capture_species_counter=:evoltype=D:gtdb_class_counter=c__Gammaproteobacteria--3:gtdb_domain_counter=d__Bacteria--3:gtdb_family_counter=f__Vibrionaceae--3:gtdb_genus_counter=g__Vibrio--3:gtdb_order_counter=o__Enterobacterales--3:gtdb_phylum_counter=p__Proteobacteria--3:gtdb_species_counter=s__Vibrio hepatarius--1||s__Vibrio hepatarius_A--1||s__Vibrio sonorensis--1:heptad_counter=MCP-40H--3:lbd_counter=:lca=d__Bacteria:lca_tree=g__Vibrio:name=N435895:ref_name_counter=])0.777:0.00546686[&&NHX:Sample_counter=:Type_counter=GTDB--13:capture_class_counter=:capture_domain_counter=:capture_family_counter=:capture_genus_counter=:capture_order_counter=:capture_phylum_counter=:capture_species_counter=:evoltype=D:gtdb_class_counter=c__Gammaproteobacteria--13:gtdb_domain_counter=d__Bacteria--13:gtdb_family_counter=f__Vibrionaceae--13:gtdb_genus_counter=g__Vibrio--13:gtdb_order_counter=o__Enterobacterales--13:gtdb_phylum_counter=p__Proteobacteria--13:gtdb_species_counter=s__Vibrio atypicus--1||s__Vibrio europaeus--1||s__Vibrio galatheae--1||s__Vibrio hepatarius--1||s__Vibrio hepatarius_A--1||s__Vibrio pacinii--1||s__Vibrio sinaloensis--1||s__Vibrio sinaloensis_B--1||s__Vibrio sonorensis--1||s__Vibrio sp013114545--1||s__Vibrio sp013369335--1||s__Vibrio tubiashii--1||s__Vibrio tubiashii_A--1:heptad_counter=MCP-40H--13:lbd_counter=:lca=d__Bacteria:lca_tree=g__Vibrio:name=N435896:ref_name_counter=])0.111:0.00430509[&&NHX:Sample_counter=:Type_counter=GTDB--18:capture_class_counter=:capture_domain_counter=:capture_family_counter=:capture_genus_counter=:capture_order_counter=:capture_phylum_counter=:capture_species_counter=:evoltype=D:gtdb_class_counter=c__Gammaproteobacteria--18:gtdb_domain_counter=d__Bacteria--18:gtdb_family_counter=f__Vibrionaceae--18:gtdb_genus_counter=g__Vibrio--18:gtdb_order_counter=o__Enterobacterales--18:gtdb_phylum_counter=p__Proteobacteria--18:gtdb_species_counter=s__Vibrio aquaticus--1||s__Vibrio atypicus--1||s__Vibrio brasiliensis--1||s__Vibrio europaeus--1||s__Vibrio galatheae--1||s__Vibrio hepatarius--1||s__Vibrio hepatarius_A--1||s__Vibrio orientalis--1||s__Vibrio ouci--1||s__Vibrio pacinii--1||s__Vibrio sinaloensis--1||s__Vibrio sinaloensis_B--1||s__Vibrio sonorensis--1||s__Vibrio sp006124995--1||s__Vibrio sp013114545--1||s__Vibrio sp013369335--1||s__Vibrio tubiashii--1||s__Vibrio tubiashii_A--1:heptad_counter=MCP-40H--18:lbd_counter=:lca=d__Bacteria:lca_tree=g__Vibrio:name=N435897:ref_name_counter=],((((RS_GCF_014050145.1_protein.faa_NZ_JACFYF010000003.1_27@PF00015_full_PFAM.330.527:0.0212529[&&NHX:Type=GTDB:gtdb_class=c__Gammaproteobacteria:gtdb_domain=d__Bacteria:gtdb_family=f__Vibrionaceae:gtdb_genus=g__Vibrio:gtdb_order=o__Enterobacterales:gtdb_phylum=p__Proteobacteria:gtdb_species=s__Vibrio marinisediminis:heptad=MCP-40H:species=d__Bacteria_p__Proteobacteria_c__Gammaproteobacteria_o__Enterobacterales_f__Vibrionaceae_g__Vibrio_s__Vibrio marinisediminis],RS_GCF_009938165.1_protein.faa_NZ_AP019649.1_351@PF00015_full_PFAM.332.525:0.0387715[&&NHX:Type=GTDB:gtdb_class=c__Gammaproteobacteria:gtdb_domain=d__Bacteria:gtdb_family=f__Vibrionaceae:gtdb_genus=g__Vibrio:gtdb_order=o__Enterobacterales:gtdb_phylum=p__Proteobacteria:gtdb_species=s__Vibrio taketomensis:heptad=MCP-40H:species=d__Bacteria_p__Proteobacteria_c__Gammaproteobacteria_o__Enterobacterales_f__Vibrionaceae_g__Vibrio_s__Vibrio taketomensis])0.76:0.00457787[&&NHX:Sample_counter=:Type_counter=GTDB--2:capture_class_counter=:capture_domain_counter=:capture_family_counter=:capture_genus_counter=:capture_order_counter=:capture_phylum_counter=:capture_species_counter=:evoltype=D:gtdb_class_counter=c__Gammaproteobacteria--2:gtdb_domain_counter=d__Bacteria--2:gtdb_family_counter=f__Vibrionaceae--2:gtdb_genus_counter=g__Vibrio--2:gtdb_order_counter=o__Enterobacterales--2:gtdb_phylum_counter=p__Proteobacteria--2:gtdb_species_counter=s__Vibrio marinisediminis--1||s__Vibrio taketomensis--1:heptad_counter=MCP-40H--2:lbd_counter=:lca=d__Bacteria:lca_tree=g__Vibrio:name=N435900:ref_name_counter=],(RS_GCF_009938205.1_protein.faa_NZ_AP019654.1_331@PF00015_full_PFAM.328.525:0.0254443[&&NHX:Type=GTDB:gtdb_class=c__Gammaproteobacteria:gtdb_domain=d__Bacteria:gtdb_family=f__Vibrionaceae:gtdb_genus=g__Vibrio:gtdb_order=o__Enterobacterales:gtdb_phylum=p__Proteobacteria:gtdb_species=s__Vibrio panuliri:heptad=MCP-40H:species=d__Bacteria_p__Proteobacteria_c__Gammaproteobacteria_o__Enterobacterales_f__Vibrionaceae_g__Vibrio_s__Vibrio panuliri],RS_GCF_003350325.1_protein.faa_NZ_QLYZ01000033.1_2@PF00015_full_PFAM.330.525:6e-09[&&NHX:Type=GTDB:gtdb_class=c__Gammaproteobacteria:gtdb_domain=d__Bacteria:gtdb_family=f__Vibrionaceae:gtdb_genus=g__Vibrio:gtdb_order=o__Enterobacterales:gtdb_phylum=p__Proteobacteria:gtdb_species=s__Vibrio rhodolitus:heptad=MCP-40H:species=d__Bacteria_p__Proteobacteria_c__Gammaproteobacteria_o__Enterobacterales_f__Vibrionaceae_g__Vibrio_s__Vibrio rhodolitus])0:5e-09[&&NHX:Sample_counter=:Type_counter=GTDB--2:capture_class_counter=:capture_domain_counter=:capture_family_counter=:capture_genus_counter=:capture_order_counter=:capture_phylum_counter=:capture_species_counter=:evoltype=D:gtdb_class_counter=c__Gammaproteobacteria--2:gtdb_domain_counter=d__Bacteria--2:gtdb_family_counter=f__Vibrionaceae--2:gtdb_genus_counter=g__Vibrio--2:gtdb_order_counter=o__Enterobacterales--2:gtdb_phylum_counter=p__Proteobacteria--2:gtdb_species_counter=s__Vibrio panuliri--1||s__Vibrio rhodolitus--1:heptad_counter=MCP-40H--2:lbd_counter=:lca=d__Bacteria:lca_tree=g__Vibrio:name=N435903:ref_name_counter=])0.749:0.00390077[&&NHX:Sample_counter=:Type_counter=GTDB--4:capture_class_counter=:capture_domain_counter=:capture_family_counter=:capture_genus_counter=:capture_order_counter=:capture_phylum_counter=:capture_species_counter=:evoltype=D:gtdb_class_counter=c__Gammaproteobacteria--4:gtdb_domain_counter=d__Bacteria--4:gtdb_family_counter=f__Vibrionaceae--4:gtdb_genus_counter=g__Vibrio--4:gtdb_order_counter=o__Enterobacterales--4:gtdb_phylum_counter=p__Proteobacteria--4:gtdb_species_counter=s__Vibrio marinisediminis--1||s__Vibrio panuliri--1||s__Vibrio rhodolitus--1||s__Vibrio taketomensis--1:heptad_counter=MCP-40H--4:lbd_counter=:lca=d__Bacteria:lca_tree=g__Vibrio:name=N435904:ref_name_counter=],(RS_GCF_009938225.1_protein.faa_NZ_AP019657.1_27@PF00015_full_PFAM.326.529:0.00669977[&&NHX:Type=GTDB:gtdb_class=c__Gammaproteobacteria:gtdb_domain=d__Bacteria:gtdb_family=f__Vibrionaceae:gtdb_genus=g__Vibrio:gtdb_order=o__Enterobacterales:gtdb_phylum=p__Proteobacteria:gtdb_species=s__Vibrio ponticus:heptad=MCP-40H:species=d__Bacteria_p__Proteobacteria_c__Gammaproteobacteria_o__Enterobacterales_f__Vibrionaceae_g__Vibrio_s__Vibrio ponticus],RS_GCF_015278125.1_protein.faa_NZ_JADILO010000038.1_34@PF00015_full_PFAM.328.528:0.00467239[&&NHX:Type=GTDB:gtdb_class=c__Gammaproteobacteria:gtdb_domain=d__Bacteria:gtdb_family=f__Vibrionaceae:gtdb_genus=g__Vibrio:gtdb_order=o__Enterobacterales:gtdb_phylum=p__Proteobacteria:gtdb_species=s__Vibrio sp015278125:heptad=MCP-40H:species=d__Bacteria_p__Proteobacteria_c__Gammaproteobacteria_o__Enterobacterales_f__Vibrionaceae_g__Vibrio_s__Vibrio sp015278125])0.982:0.0327784[&&NHX:Sample_counter=:Type_counter=GTDB--2:capture_class_counter=:capture_domain_counter=:capture_family_counter=:capture_genus_counter=:capture_order_counter=:capture_phylum_counter=:capture_species_counter=:evoltype=D:gtdb_class_counter=c__Gammaproteobacteria--2:gtdb_domain_counter=d__Bacteria--2:gtdb_family_counter=f__Vibrionaceae--2:gtdb_genus_counter=g__Vibrio--2:gtdb_order_counter=o__Enterobacterales--2:gtdb_phylum_counter=p__Proteobacteria--2:gtdb_species_counter=s__Vibrio ponticus--1||s__Vibrio sp015278125--1:heptad_counter=MCP-40H--2:lbd_counter=:lca=d__Bacteria:lca_tree=g__Vibrio:name=N435907:ref_name_counter=])0.9:0.0170819[&&NHX:Sample_counter=:Type_counter=GTDB--6:capture_class_counter=:capture_domain_counter=:capture_family_counter=:capture_genus_counter=:capture_order_counter=:capture_phylum_counter=:capture_species_counter=:evoltype=D:gtdb_class_counter=c__Gammaproteobacteria--6:gtdb_domain_counter=d__Bacteria--6:gtdb_family_counter=f__Vibrionaceae--6:gtdb_genus_counter=g__Vibrio--6:gtdb_order_counter=o__Enterobacterales--6:gtdb_phylum_counter=p__Proteobacteria--6:gtdb_species_counter=s__Vibrio marinisediminis--1||s__Vibrio panuliri--1||s__Vibrio ponticus--1||s__Vibrio rhodolitus--1||s__Vibrio sp015278125--1||s__Vibrio taketomensis--1:heptad_counter=MCP-40H--6:lbd_counter=:lca=d__Bacteria:lca_tree=g__Vibrio:name=N435908:ref_name_counter=],(RS_GCF_003605645.1_protein.faa_NZ_QVMU01000010.1_25@PF00015_full_PFAM.329.528:0.0892616[&&NHX:Type=GTDB:gtdb_class=c__Gammaproteobacteria:gtdb_domain=d__Bacteria:gtdb_family=f__Vibrionaceae:gtdb_genus=g__Vibrio:gtdb_order=o__Enterobacterales:gtdb_phylum=p__Proteobacteria:gtdb_species=s__Vibrio sinensis:heptad=MCP-40H:species=d__Bacteria_p__Proteobacteria_c__Gammaproteobacteria_o__Enterobacterales_f__Vibrionaceae_g__Vibrio_s__Vibrio sinensis],(((RS_GCF_009763805.1_protein.faa_NZ_CP046804.1_2407@PF00015_full_PFAM.102.305:5e-09[&&NHX:Type=GTDB:gtdb_class=c__Gammaproteobacteria:gtdb_domain=d__Bacteria:gtdb_family=f__Vibrionaceae:gtdb_genus=g__Vibrio:gtdb_order=o__Enterobacterales:gtdb_phylum=p__Proteobacteria:gtdb_species=s__Vibrio cidicii:heptad=MCP-40H:species=d__Bacteria_p__Proteobacteria_c__Gammaproteobacteria_o__Enterobacterales_f__Vibrionaceae_g__Vibrio_s__Vibrio cidicii],(RS_GCF_000764325.1_protein.faa_NZ_JMCG01000002.1_773@PF00015_full_PFAM.325.524:1.3e-08[&&NHX:Type=GTDB:gtdb_class=c__Gammaproteobacteria:gtdb_domain=d__Bacteria:gtdb_family=f__Vibrionaceae:gtdb_genus=g__Vibrio:gtdb_order=o__Enterobacterales:gtdb_phylum=p__Proteobacteria:gtdb_species=s__Vibrio navarrensis:heptad=MCP-40H:species=d__Bacteria_p__Proteobacteria_c__Gammaproteobacteria_o__Enterobacterales_f__Vibrionaceae_g__Vibrio_s__Vibrio navarrensis],GB_GCA_015767675.1_protein.faa_CP065217.1_2716@PF00015_full_PFAM.330.524:0.00731924[&&NHX:Type=GTDB:gtdb_class=c__Gammaproteobacteria:gtdb_domain=d__Bacteria:gtdb_family=f__Vibrionaceae:gtdb_genus=g__Vibrio:gtdb_order=o__Enterobacterales:gtdb_phylum=p__Proteobacteria:gtdb_species=s__Vibrio sp000960595:heptad=MCP-40H:species=d__Bacteria_p__Proteobacteria_c__Gammaproteobacteria_o__Enterobacterales_f__Vibrionaceae_g__Vibrio_s__Vibrio sp000960595])0.883:0.0035149[&&NHX:Sample_counter=:Type_counter=GTDB--2:capture_class_counter=:capture_domain_counter=:capture_family_counter=:capture_genus_counter=:capture_order_counter=:capture_phylum_counter=:capture_species_counter=:evoltype=D:gtdb_class_counter=c__Gammaproteobacteria--2:gtdb_domain_counter=d__Bacteria--2:gtdb_family_counter=f__Vibrionaceae--2:gtdb_genus_counter=g__Vibrio--2:gtdb_order_counter=o__Enterobacterales--2:gtdb_phylum_counter=p__Proteobacteria--2:gtdb_species_counter=s__Vibrio navarrensis--1||s__Vibrio sp000960595--1:heptad_counter=MCP-40H--2:lbd_counter=:lca=d__Bacteria:lca_tree=g__Vibrio:name=N435913:ref_name_counter=])0.943:0.0240421[&&NHX:Sample_counter=:Type_counter=GTDB--3:capture_class_counter=:capture_domain_counter=:capture_family_counter=:capture_genus_counter=:capture_order_counter=:capture_phylum_counter=:capture_species_counter=:evoltype=D:gtdb_class_counter=c__Gammaproteobacteria--3:gtdb_domain_counter=d__Bacteria--3:gtdb_family_counter=f__Vibrionaceae--3:gtdb_genus_counter=g__Vibrio--3:gtdb_order_counter=o__Enterobacterales--3:gtdb_phylum_counter=p__Proteobacteria--3:gtdb_species_counter=s__Vibrio cidicii--1||s__Vibrio navarrensis--1||s__Vibrio sp000960595--1:heptad_counter=MCP-40H--3:lbd_counter=:lca=d__Bacteria:lca_tree=g__Vibrio:name=N435914:ref_name_counter=],(RS_GCF_002224265.1_protein.faa_NZ_CP012881.1_1729@PF00015_full_PFAM.330.523:0.024381[&&NHX:Type=GTDB:gtdb_class=c__Gammaproteobacteria:gtdb_domain=d__Bacteria:gtdb_family=f__Vibrionaceae:gtdb_genus=g__Vibrio:gtdb_order=o__Enterobacterales:gtdb_phylum=p__Proteobacteria:gtdb_species=s__Vibrio vulnificus:heptad=MCP-40H:species=d__Bacteria_p__Proteobacteria_c__Gammaproteobacteria_o__Enterobacterales_f__Vibrionaceae_g__Vibrio_s__Vibrio vulnificus],RS_GCF_013369385.1_protein.faa_NZ_SZTO01000040.1_1@PF00015_full_PFAM.329.522:0.0208969[&&NHX:Type=GTDB:gtdb_class=c__Gammaproteobacteria:gtdb_domain=d__Bacteria:gtdb_family=f__Vibrionaceae:gtdb_genus=g__Vibrio:gtdb_order=o__Enterobacterales:gtdb_phylum=p__Proteobacteria:gtdb_species=s__Vibrio sp013369385:heptad=MCP-40H:species=d__Bacteria_p__Proteobacteria_c__Gammaproteobacteria_o__Enterobacterales_f__Vibrionaceae_g__Vibrio_s__Vibrio sp013369385])0.883:0.0161885[&&NHX:Sample_counter=:Type_counter=GTDB--2:capture_class_counter=:capture_domain_counter=:capture_family_counter=:capture_genus_counter=:capture_order_counter=:capture_phylum_counter=:capture_species_counter=:evoltype=D:gtdb_class_counter=c__Gammaproteobacteria--2:gtdb_domain_counter=d__Bacteria--2:gtdb_family_counter=f__Vibrionaceae--2:gtdb_genus_counter=g__Vibrio--2:gtdb_order_counter=o__Enterobacterales--2:gtdb_phylum_counter=p__Proteobacteria--2:gtdb_species_counter=s__Vibrio sp013369385--1||s__Vibrio vulnificus--1:heptad_counter=MCP-40H--2:lbd_counter=:lca=d__Bacteria:lca_tree=g__Vibrio:name=N435917:ref_name_counter=])0.986:0.0404377[&&NHX:Sample_counter=:Type_counter=GTDB--5:capture_class_counter=:capture_domain_counter=:capture_family_counter=:capture_genus_counter=:capture_order_counter=:capture_phylum_counter=:capture_species_counter=:evoltype=D:gtdb_class_counter=c__Gammaproteobacteria--5:gtdb_domain_counter=d__Bacteria--5:gtdb_family_counter=f__Vibrionaceae--5:gtdb_genus_counter=g__Vibrio--5:gtdb_order_counter=o__Enterobacterales--5:gtdb_phylum_counter=p__Proteobacteria--5:gtdb_species_counter=s__Vibrio cidicii--1||s__Vibrio navarrensis--1||s__Vibrio sp000960595--1||s__Vibrio sp013369385--1||s__Vibrio vulnificus--1:heptad_counter=MCP-40H--5:lbd_counter=:lca=d__Bacteria:lca_tree=g__Vibrio:name=N435918:ref_name_counter=],((RS_GCF_000827885.1_protein.faa_NZ_JTKH01000021.1_216@PF00015_full_PFAM.330.523:0.0153737[&&NHX:Type=GTDB:gtdb_class=c__Gammaproteobacteria:gtdb_domain=d__Bacteria:gtdb_family=f__Vibrionaceae:gtdb_genus=g__Vibrio:gtdb_order=o__Enterobacterales:gtdb_phylum=p__Proteobacteria:gtdb_species=s__Vibrio renipiscarius:heptad=MCP-40H:species=d__Bacteria_p__Proteobacteria_c__Gammaproteobacteria_o__Enterobacterales_f__Vibrionaceae_g__Vibrio_s__Vibrio renipiscarius],RS_GCF_013041605.1_protein.faa_NZ_JABEQC010000002.1_57@PF00015_full_PFAM.232.523:0.123108[&&NHX:Type=GTDB:gtdb_class=c__Gammaproteobacteria:gtdb_domain=d__Bacteria:gtdb_family=f__Vibrionaceae:gtdb_genus=g__Vibrio:gtdb_order=o__Enterobacterales:gtdb_phylum=p__Proteobacteria:gtdb_species=s__Vibrio plantisponsor:heptad=MCP-40H:species=d__Bacteria_p__Proteobacteria_c__Gammaproteobacteria_o__Enterobacterales_f__Vibrionaceae_g__Vibrio_s__Vibrio plantisponsor])0.079:0.00451779[&&NHX:Sample_counter=:Type_counter=GTDB--2:capture_class_counter=:capture_domain_counter=:capture_family_counter=:capture_genus_counter=:capture_order_counter=:capture_phylum_counter=:capture_species_counter=:evoltype=D:gtdb_class_counter=c__Gammaproteobacteria--2:gtdb_domain_counter=d__Bacteria--2:gtdb_family_counter=f__Vibrionaceae--2:gtdb_genus_counter=g__Vibrio--2:gtdb_order_counter=o__Enterobacterales--2:gtdb_phylum_counter=p__Proteobacteria--2:gtdb_species_counter=s__Vibrio plantisponsor--1||s__Vibrio renipiscarius--1:heptad_counter=MCP-40H--2:lbd_counter=:lca=d__Bacteria:lca_tree=g__Vibrio:name=N435921:ref_name_counter=],(RS_GCF_000222585.1_protein.faa_NZ_AFWE01000215.1_1@PF00015_full_PFAM.329.525:0.00355576[&&NHX:Type=GTDB:gtdb_class=c__Gammaproteobacteria:gtdb_domain=d__Bacteria:gtdb_family=f__Vibrionaceae:gtdb_genus=g__Vibrio:gtdb_order=o__Enterobacterales:gtdb_phylum=p__Proteobacteria:gtdb_species=s__Vibrio scophthalmi:heptad=MCP-40H:species=d__Bacteria_p__Proteobacteria_c__Gammaproteobacteria_o__Enterobacterales_f__Vibrionaceae_g__Vibrio_s__Vibrio scophthalmi],RS_GCF_000222605.1_protein.faa_NZ_AFWF01000213.1_1@PF00015_full_PFAM.327.521:0.00716285[&&NHX:Type=GTDB:gtdb_class=c__Gammaproteobacteria:gtdb_domain=d__Bacteria:gtdb_family=f__Vibrionaceae:gtdb_genus=g__Vibrio:gtdb_order=o__Enterobacterales:gtdb_phylum=p__Proteobacteria:gtdb_species=s__Vibrio ichthyoenteri:heptad=MCP-40H:species=d__Bacteria_p__Proteobacteria_c__Gammaproteobacteria_o__Enterobacterales_f__Vibrionaceae_g__Vibrio_s__Vibrio ichthyoenteri])0.96:0.0237884[&&NHX:Sample_counter=:Type_counter=GTDB--2:capture_class_counter=:capture_domain_counter=:capture_family_counter=:capture_genus_counter=:capture_order_counter=:capture_phylum_counter=:capture_species_counter=:evoltype=D:gtdb_class_counter=c__Gammaproteobacteria--2:gtdb_domain_counter=d__Bacteria--2:gtdb_family_counter=f__Vibrionaceae--2:gtdb_genus_counter=g__Vibrio--2:gtdb_order_counter=o__Enterobacterales--2:gtdb_phylum_counter=p__Proteobacteria--2:gtdb_species_counter=s__Vibrio ichthyoenteri--1||s__Vibrio scophthalmi--1:heptad_counter=MCP-40H--2:lbd_counter=:lca=d__Bacteria:lca_tree=g__Vibrio:name=N435924:ref_name_counter=])0.874:0.0128033[&&NHX:Sample_counter=:Type_counter=GTDB--4:capture_class_counter=:capture_domain_counter=:capture_family_counter=:capture_genus_counter=:capture_order_counter=:capture_phylum_counter=:capture_species_counter=:evoltype=D:gtdb_class_counter=c__Gammaproteobacteria--4:gtdb_domain_counter=d__Bacteria--4:gtdb_family_counter=f__Vibrionaceae--4:gtdb_genus_counter=g__Vibrio--4:gtdb_order_counter=o__Enterobacterales--4:gtdb_phylum_counter=p__Proteobacteria--4:gtdb_species_counter=s__Vibrio ichthyoenteri--1||s__Vibrio plantisponsor--1||s__Vibrio renipiscarius--1||s__Vibrio scophthalmi--1:heptad_counter=MCP-40H--4:lbd_counter=:lca=d__Bacteria:lca_tree=g__Vibrio:name=N435925:ref_name_counter=])0.868:0.0133422[&&NHX:Sample_counter=:Type_counter=GTDB--9:capture_class_counter=:capture_domain_counter=:capture_family_counter=:capture_genus_counter=:capture_order_counter=:capture_phylum_counter=:capture_species_counter=:evoltype=D:gtdb_class_counter=c__Gammaproteobacteria--9:gtdb_domain_counter=d__Bacteria--9:gtdb_family_counter=f__Vibrionaceae--9:gtdb_genus_counter=g__Vibrio--9:gtdb_order_counter=o__Enterobacterales--9:gtdb_phylum_counter=p__Proteobacteria--9:gtdb_species_counter=s__Vibrio cidicii--1||s__Vibrio ichthyoenteri--1||s__Vibrio navarrensis--1||s__Vibrio plantisponsor--1||s__Vibrio renipiscarius--1||s__Vibrio scophthalmi--1||s__Vibrio sp000960595--1||s__Vibrio sp013369385--1||s__Vibrio vulnificus--1:heptad_counter=MCP-40H--9:lbd_counter=:lca=d__Bacteria:lca_tree=g__Vibrio:name=N435926:ref_name_counter=])0.608:0.00193263[&&NHX:Sample_counter=:Type_counter=GTDB--10:capture_class_counter=:capture_domain_counter=:capture_family_counter=:capture_genus_counter=:capture_order_counter=:capture_phylum_counter=:capture_species_counter=:evoltype=D:gtdb_class_counter=c__Gammaproteobacteria--10:gtdb_domain_counter=d__Bacteria--10:gtdb_family_counter=f__Vibrionaceae--10:gtdb_genus_counter=g__Vibrio--10:gtdb_order_counter=o__Enterobacterales--10:gtdb_phylum_counter=p__Proteobacteria--10:gtdb_species_counter=s__Vibrio cidicii--1||s__Vibrio ichthyoenteri--1||s__Vibrio navarrensis--1||s__Vibrio plantisponsor--1||s__Vibrio renipiscarius--1||s__Vibrio scophthalmi--1||s__Vibrio sinensis--1||s__Vibrio sp000960595--1||s__Vibrio sp013369385--1||s__Vibrio vulnificus--1:heptad_counter=MCP-40H--10:lbd_counter=:lca=d__Bacteria:lca_tree=g__Vibrio:name=N435927:ref_name_counter=])0.768:0.00492764[&&NHX:Sample_counter=:Type_counter=GTDB--16:capture_class_counter=:capture_domain_counter=:capture_family_counter=:capture_genus_counter=:capture_order_counter=:capture_phylum_counter=:capture_species_counter=:evoltype=D:gtdb_class_counter=c__Gammaproteobacteria--16:gtdb_domain_counter=d__Bacteria--16:gtdb_family_counter=f__Vibrionaceae--16:gtdb_genus_counter=g__Vibrio--16:gtdb_order_counter=o__Enterobacterales--16:gtdb_phylum_counter=p__Proteobacteria--16:gtdb_species_counter=s__Vibrio cidicii--1||s__Vibrio ichthyoenteri--1||s__Vibrio marinisediminis--1||s__Vibrio navarrensis--1||s__Vibrio panuliri--1||s__Vibrio plantisponsor--1||s__Vibrio ponticus--1||s__Vibrio renipiscarius--1||s__Vibrio rhodolitus--1||s__Vibrio scophthalmi--1||s__Vibrio sinensis--1||s__Vibrio sp000960595--1||s__Vibrio sp013369385--1||s__Vibrio sp015278125--1||s__Vibrio taketomensis--1||s__Vibrio vulnificus--1:heptad_counter=MCP-40H--16:lbd_counter=:lca=d__Bacteria:lca_tree=g__Vibrio:name=N435928:ref_name_counter=])0.921:0.0198822[&&NHX:Sample_counter=:Type_counter=GTDB--34:capture_class_counter=:capture_domain_counter=:capture_family_counter=:capture_genus_counter=:capture_order_counter=:capture_phylum_counter=:capture_species_counter=:evoltype=D:gtdb_class_counter=c__Gammaproteobacteria--34:gtdb_domain_counter=d__Bacteria--34:gtdb_family_counter=f__Vibrionaceae--34:gtdb_genus_counter=g__Vibrio--34:gtdb_order_counter=o__Enterobacterales--34:gtdb_phylum_counter=p__Proteobacteria--34:gtdb_species_counter=s__Vibrio aquaticus--1||s__Vibrio atypicus--1||s__Vibrio brasiliensis--1||s__Vibrio cidicii--1||s__Vibrio europaeus--1||s__Vibrio galatheae--1||s__Vibrio hepatarius--1||s__Vibrio hepatarius_A--1||s__Vibrio ichthyoenteri--1||s__Vibrio marinisediminis--1||s__Vibrio navarrensis--1||s__Vibrio orientalis--1||s__Vibrio ouci--1||s__Vibrio pacinii--1||s__Vibrio panuliri--1||s__Vibrio plantisponsor--1||s__Vibrio ponticus--1||s__Vibrio renipiscarius--1||s__Vibrio rhodolitus--1||s__Vibrio scophthalmi--1||s__Vibrio sinaloensis--1||s__Vibrio sinaloensis_B--1||s__Vibrio sinensis--1||s__Vibrio sonorensis--1||s__Vibrio sp000960595--1||s__Vibrio sp006124995--1||s__Vibrio sp013114545--1||s__Vibrio sp013369335--1||s__Vibrio sp013369385--1||s__Vibrio sp015278125--1||s__Vibrio taketomensis--1||s__Vibrio tubiashii--1||s__Vibrio tubiashii_A--1||s__Vibrio vulnificus--1:heptad_counter=MCP-40H--34:lbd_counter=:lca=d__Bacteria:lca_tree=g__Vibrio:name=N435929:ref_name_counter=])0.804:0.008364[&&NHX:Sample_counter=:Type_counter=GTDB--67:capture_class_counter=:capture_domain_counter=:capture_family_counter=:capture_genus_counter=:capture_order_counter=:capture_phylum_counter=:capture_species_counter=:evoltype=D:gtdb_class_counter=c__Gammaproteobacteria--67:gtdb_domain_counter=d__Bacteria--67:gtdb_family_counter=f__Vibrionaceae--67:gtdb_genus_counter=g__Vibrio--67:gtdb_order_counter=o__Enterobacterales--67:gtdb_phylum_counter=p__Proteobacteria--67:gtdb_species_counter=s__Vibrio aestuarianus--1||s__Vibrio aquaticus--1||s__Vibrio atlanticus--1||s__Vibrio atypicus--1||s__Vibrio bathopelagicus--1||s__Vibrio brasiliensis--1||s__Vibrio celticus--1||s__Vibrio chagasii--1||s__Vibrio chagasii_A--1||s__Vibrio cidicii--1||s__Vibrio coralliirubri--1||s__Vibrio crassostreae--1||s__Vibrio crassostreae_C--1||s__Vibrio cyclitrophicus--1||s__Vibrio echinoideorum--1||s__Vibrio europaeus--1||s__Vibrio fortis--1||s__Vibrio galatheae--1||s__Vibrio gallaecicus--1||s__Vibrio gigantis--1||s__Vibrio hepatarius--1||s__Vibrio hepatarius_A--1||s__Vibrio ichthyoenteri--1||s__Vibrio kanaloae--1||s__Vibrio lentus--1||s__Vibrio lentus_A--1||s__Vibrio marinisediminis--1||s__Vibrio navarrensis--1||s__Vibrio orientalis--1||s__Vibrio ouci--1||s__Vibrio pacinii--1||s__Vibrio panuliri--1||s__Vibrio plantisponsor--1||s__Vibrio ponticus--1||s__Vibrio profundi--1||s__Vibrio renipiscarius--1||s__Vibrio rhodolitus--1||s__Vibrio scophthalmi--1||s__Vibrio sinaloensis--1||s__Vibrio sinaloensis_B--1||s__Vibrio sinensis--1||s__Vibrio sonorensis--1||s__Vibrio sp000287055--1||s__Vibrio sp000316985--1||s__Vibrio sp000960595--1||s__Vibrio sp001874155--1||s__Vibrio sp002875705--1||s__Vibrio sp002877365--1||s__Vibrio sp006124995--1||s__Vibrio sp007858795--1||s__Vibrio sp013114545--1||s__Vibrio sp013114625--1||s__Vibrio sp013369335--1||s__Vibrio sp013369385--1||s__Vibrio sp013394185--1||s__Vibrio sp015278125--1||s__Vibrio splendidus--1||s__Vibrio splendidus_F--1||s__Vibrio splendidus_I--1||s__Vibrio splendidus_J--1||s__Vibrio taketomensis--1||s__Vibrio tasmaniensis--1||s__Vibrio tasmaniensis_A--1||s__Vibrio toranzoniae--1||s__Vibrio tubiashii--1||s__Vibrio tubiashii_A--1||s__Vibrio vulnificus--1:heptad_counter=MCP-40H--67:lbd_counter=:lca=d__Bacteria:lca_tree=g__Vibrio:name=N435930:ref_name_counter=])0.713:0.00599898[&&NHX:Sample_counter=:Type_counter=GTDB--77:capture_class_counter=:capture_domain_counter=:capture_family_counter=:capture_genus_counter=:capture_order_counter=:capture_phylum_counter=:capture_species_counter=:evoltype=D:gtdb_class_counter=c__Gammaproteobacteria--77:gtdb_domain_counter=d__Bacteria--77:gtdb_family_counter=f__Vibrionaceae--77:gtdb_genus_counter=g__Vibrio--77:gtdb_order_counter=o__Enterobacterales--77:gtdb_phylum_counter=p__Proteobacteria--77:gtdb_species_counter=s__Vibrio aestivus--1||s__Vibrio aestuarianus--1||s__Vibrio aquaticus--1||s__Vibrio atlanticus--1||s__Vibrio atypicus--1||s__Vibrio bathopelagicus--1||s__Vibrio brasiliensis--1||s__Vibrio celticus--1||s__Vibrio chagasii--1||s__Vibrio chagasii_A--1||s__Vibrio cholerae--1||s__Vibrio cidicii--1||s__Vibrio cincinnatiensis--2||s__Vibrio coralliirubri--1||s__Vibrio crassostreae--1||s__Vibrio crassostreae_C--1||s__Vibrio cyclitrophicus--1||s__Vibrio echinoideorum--1||s__Vibrio europaeus--1||s__Vibrio fluvialis--1||s__Vibrio fortis--1||s__Vibrio galatheae--1||s__Vibrio gallaecicus--1||s__Vibrio gigantis--1||s__Vibrio hepatarius--1||s__Vibrio hepatarius_A--1||s__Vibrio ichthyoenteri--1||s__Vibrio kanaloae--1||s__Vibrio lentus--1||s__Vibrio lentus_A--1||s__Vibrio marinisediminis--1||s__Vibrio metoecus--1||s__Vibrio metoecus_B--1||s__Vibrio mexicanus--1||s__Vibrio mimicus--1||s__Vibrio navarrensis--1||s__Vibrio orientalis--1||s__Vibrio ouci--1||s__Vibrio pacinii--1||s__Vibrio panuliri--1||s__Vibrio plantisponsor--1||s__Vibrio ponticus--1||s__Vibrio profundi--1||s__Vibrio renipiscarius--1||s__Vibrio rhodolitus--1||s__Vibrio scophthalmi--1||s__Vibrio sinaloensis--1||s__Vibrio sinaloensis_B--1||s__Vibrio sinensis--1||s__Vibrio sonorensis--1||s__Vibrio sp000176715--1||s__Vibrio sp000287055--1||s__Vibrio sp000316985--1||s__Vibrio sp000960595--1||s__Vibrio sp001874155--1||s__Vibrio sp002875705--1||s__Vibrio sp002877365--1||s__Vibrio sp006124995--1||s__Vibrio sp007858795--1||s__Vibrio sp013114545--1||s__Vibrio sp013114625--1||s__Vibrio sp013369335--1||s__Vibrio sp013369385--1||s__Vibrio sp013394185--1||s__Vibrio sp015278125--1||s__Vibrio splendidus--1||s__Vibrio splendidus_F--1||s__Vibrio splendidus_I--1||s__Vibrio splendidus_J--1||s__Vibrio taketomensis--1||s__Vibrio tasmaniensis--1||s__Vibrio tasmaniensis_A--1||s__Vibrio toranzoniae--1||s__Vibrio tubiashii--1||s__Vibrio tubiashii_A--1||s__Vibrio vulnificus--1:heptad_counter=MCP-40H--77:lbd_counter=:lca=d__Bacteria:lca_tree=g__Vibrio:name=N435931:ref_name_counter=],((((RS_GCF_002608565.1_protein.faa_NZ_LIXM01000038.1_24@PF00015_full_PFAM.333.518:0.0861631[&&NHX:Type=GTDB:gtdb_class=c__Gammaproteobacteria:gtdb_domain=d__Bacteria:gtdb_family=f__Vibrionaceae:gtdb_genus=g__Vibrio:gtdb_order=o__Enterobacterales:gtdb_phylum=p__Proteobacteria:gtdb_species=s__Vibrio sp002608565:heptad=MCP-40H:species=d__Bacteria_p__Proteobacteria_c__Gammaproteobacteria_o__Enterobacterales_f__Vibrionaceae_g__Vibrio_s__Vibrio sp002608565],RS_GCF_012641465.1_protein.faa_NZ_JABAIK010000006.1_208@PF00015_full_PFAM.331.521:0.0684043[&&NHX:Type=GTDB:gtdb_class=c__Gammaproteobacteria:gtdb_domain=d__Bacteria:gtdb_family=f__Vibrionaceae:gtdb_genus=g__Vibrio:gtdb_order=o__Enterobacterales:gtdb_phylum=p__Proteobacteria:gtdb_species=s__Vibrio agarilyticus:heptad=MCP-40H:species=d__Bacteria_p__Proteobacteria_c__Gammaproteobacteria_o__Enterobacterales_f__Vibrionaceae_g__Vibrio_s__Vibrio agarilyticus])0.975:0.0635881[&&NHX:Sample_counter=:Type_counter=GTDB--2:capture_class_counter=:capture_domain_counter=:capture_family_counter=:capture_genus_counter=:capture_order_counter=:capture_phylum_counter=:capture_species_counter=:evoltype=D:gtdb_class_counter=c__Gammaproteobacteria--2:gtdb_domain_counter=d__Bacteria--2:gtdb_family_counter=f__Vibrionaceae--2:gtdb_genus_counter=g__Vibrio--2:gtdb_order_counter=o__Enterobacterales--2:gtdb_phylum_counter=p__Proteobacteria--2:gtdb_species_counter=s__Vibrio agarilyticus--1||s__Vibrio sp002608565--1:heptad_counter=MCP-40H--2:lbd_counter=:lca=d__Bacteria:lca_tree=g__Vibrio:name=N435934:ref_name_counter=],RS_GCF_003026815.1_protein.faa_NZ_PYOG01000001.1_145@PF00015_full_PFAM.327.526:0.168864[&&NHX:Type=GTDB:gtdb_class=c__Gammaproteobacteria:gtdb_domain=d__Bacteria:gtdb_family=f__Vibrionaceae:gtdb_genus=g__Photobacterium:gtdb_order=o__Enterobacterales:gtdb_phylum=p__Proteobacteria:gtdb_species=s__Photobacterium damselae:heptad=MCP-40H:species=d__Bacteria_p__Proteobacteria_c__Gammaproteobacteria_o__Enterobacterales_f__Vibrionaceae_g__Photobacterium_s__Photobacterium damselae])0.883:0.0216175[&&NHX:Sample_counter=:Type_counter=GTDB--3:capture_class_counter=:capture_domain_counter=:capture_family_counter=:capture_genus_counter=:capture_order_counter=:capture_phylum_counter=:capture_species_counter=:evoltype=D:gtdb_class_counter=c__Gammaproteobacteria--3:gtdb_domain_counter=d__Bacteria--3:gtdb_family_counter=f__Vibrionaceae--3:gtdb_genus_counter=g__Photobacterium--1||g__Vibrio--2:gtdb_order_counter=o__Enterobacterales--3:gtdb_phylum_counter=p__Proteobacteria--3:gtdb_species_counter=s__Photobacterium damselae--1||s__Vibrio agarilyticus--1||s__Vibrio sp002608565--1:heptad_counter=MCP-40H--3:lbd_counter=:lca=d__Bacteria:lca_tree=f__Vibrionaceae:name=N435936:ref_name_counter=],(RS_GCF_000417905.1_protein.faa_NZ_ATFJ01000013.1_185@PF00015_full_PFAM.349.522:0.049457[&&NHX:Type=GTDB:gtdb_class=c__Gammaproteobacteria:gtdb_domain=d__Bacteria:gtdb_family=f__Vibrionaceae:gtdb_genus=g__Vibrio:gtdb_order=o__Enterobacterales:gtdb_phylum=p__Proteobacteria:gtdb_species=s__Vibrio natriegens:heptad=MCP-40H:species=d__Bacteria_p__Proteobacteria_c__Gammaproteobacteria_o__Enterobacterales_f__Vibrionaceae_g__Vibrio_s__Vibrio natriegens],((RS_GCF_014647315.1_protein.faa_NZ_BMOY01000096.1_1@PF00015_full_PFAM.135.235:5e-09[&&NHX:Type=GTDB:gtdb_class=c__Bacilli:gtdb_domain=d__Bacteria:gtdb_family=f__Alicyclobacillaceae:gtdb_genus=g__Alicyclobacillus_J:gtdb_order=o__Alicyclobacillales:gtdb_phylum=p__Firmicutes:gtdb_species=s__Alicyclobacillus_J cellulosilyticus:heptad=MCP-40H:species=d__Bacteria_p__Firmicutes_c__Bacilli_o__Alicyclobacillales_f__Alicyclobacillaceae_g__Alicyclobacillus_J_s__Alicyclobacillus_J cellulosilyticus],(((RS_GCF_002163755.1_protein.faa_NZ_CP015863.1_2542@PF00015_full_PFAM.325.525:5e-09[&&NHX:Type=GTDB:gtdb_class=c__Gammaproteobacteria:gtdb_domain=d__Bacteria:gtdb_family=f__Vibrionaceae:gtdb_genus=g__Vibrio:gtdb_order=o__Enterobacterales:gtdb_phylum=p__Proteobacteria:gtdb_species=s__Vibrio campbellii:heptad=MCP-40H:species=d__Bacteria_p__Proteobacteria_c__Gammaproteobacteria_o__Enterobacterales_f__Vibrionaceae_g__Vibrio_s__Vibrio campbellii],RS_GCF_002741985.1_protein.faa_NZ_APHW01000027.1_8@PF00015_full_PFAM.330.526:0.0115028[&&NHX:Type=GTDB:gtdb_class=c__Gammaproteobacteria:gtdb_domain=d__Bacteria:gtdb_family=f__Vibrionaceae:gtdb_genus=g__Vibrio:gtdb_order=o__Enterobacterales:gtdb_phylum=p__Proteobacteria:gtdb_species=s__Vibrio rotiferianus:heptad=MCP-40H:species=d__Bacteria_p__Proteobacteria_c__Gammaproteobacteria_o__Enterobacterales_f__Vibrionaceae_g__Vibrio_s__Vibrio rotiferianus])0.716:0.0021221[&&NHX:Sample_counter=:Type_counter=GTDB--2:capture_class_counter=:capture_domain_counter=:capture_family_counter=:capture_genus_counter=:capture_order_counter=:capture_phylum_counter=:capture_species_counter=:evoltype=D:gtdb_class_counter=c__Gammaproteobacteria--2:gtdb_domain_counter=d__Bacteria--2:gtdb_family_counter=f__Vibrionaceae--2:gtdb_genus_counter=g__Vibrio--2:gtdb_order_counter=o__Enterobacterales--2:gtdb_phylum_counter=p__Proteobacteria--2:gtdb_species_counter=s__Vibrio campbellii--1||s__Vibrio rotiferianus--1:heptad_counter=MCP-40H--2:lbd_counter=:lca=d__Bacteria:lca_tree=g__Vibrio:name=N435941:ref_name_counter=],((RS_GCF_002906655.1_protein.faa_NZ_CP025794.1_2364@PF00015_full_PFAM.335.523:5e-09[&&NHX:Type=GTDB:gtdb_class=c__Gammaproteobacteria:gtdb_domain=d__Bacteria:gtdb_family=f__Vibrionaceae:gtdb_genus=g__Vibrio:gtdb_order=o__Enterobacterales:gtdb_phylum=p__Proteobacteria:gtdb_species=s__Vibrio hyugaensis:heptad=MCP-40H:species=d__Bacteria_p__Proteobacteria_c__Gammaproteobacteria_o__Enterobacterales_f__Vibrionaceae_g__Vibrio_s__Vibrio hyugaensis],(RS_GCF_001591145.1_protein.faa_NZ_BCUF01000110.1_2@PF00015_full_PFAM.326.524:0.00351605[&&NHX:Type=GTDB:gtdb_class=c__Gammaproteobacteria:gtdb_domain=d__Bacteria:gtdb_family=f__Vibrionaceae:gtdb_genus=g__Vibrio:gtdb_order=o__Enterobacterales:gtdb_phylum=p__Proteobacteria:gtdb_species=s__Vibrio harveyi:heptad=MCP-40H:species=d__Bacteria_p__Proteobacteria_c__Gammaproteobacteria_o__Enterobacterales_f__Vibrionaceae_g__Vibrio_s__Vibrio harveyi],((RS_GCF_002849855.1_protein.faa_NZ_CP018616.1_2296@PF00015_full_PFAM.264.525:0.0526995[&&NHX:Type=GTDB:gtdb_class=c__Gammaproteobacteria:gtdb_domain=d__Bacteria:gtdb_family=f__Vibrionaceae:gtdb_genus=g__Vibrio:gtdb_order=o__Enterobacterales:gtdb_phylum=p__Proteobacteria:gtdb_species=s__Vibrio azureus:heptad=MCP-40H:species=d__Bacteria_p__Proteobacteria_c__Gammaproteobacteria_o__Enterobacterales_f__Vibrionaceae_g__Vibrio_s__Vibrio azureus],RS_GCF_003544875.1_protein.faa_NZ_CP032093.1_419@PF00015_full_PFAM.334.527:0.0443731[&&NHX:Type=GTDB:gtdb_class=c__Gammaproteobacteria:gtdb_domain=d__Bacteria:gtdb_family=f__Vibrionaceae:gtdb_genus=g__Vibrio:gtdb_order=o__Enterobacterales:gtdb_phylum=p__Proteobacteria:gtdb_species=s__Vibrio alfacsensis:heptad=MCP-40H:species=d__Bacteria_p__Proteobacteria_c__Gammaproteobacteria_o__Enterobacterales_f__Vibrionaceae_g__Vibrio_s__Vibrio alfacsensis])0.73:0.00781635[&&NHX:Sample_counter=:Type_counter=GTDB--2:capture_class_counter=:capture_domain_counter=:capture_family_counter=:capture_genus_counter=:capture_order_counter=:capture_phylum_counter=:capture_species_counter=:evoltype=D:gtdb_class_counter=c__Gammaproteobacteria--2:gtdb_domain_counter=d__Bacteria--2:gtdb_family_counter=f__Vibrionaceae--2:gtdb_genus_counter=g__Vibrio--2:gtdb_order_counter=o__Enterobacterales--2:gtdb_phylum_counter=p__Proteobacteria--2:gtdb_species_counter=s__Vibrio alfacsensis--1||s__Vibrio azureus--1:heptad_counter=MCP-40H--2:lbd_counter=:lca=d__Bacteria:lca_tree=g__Vibrio:name=N435946:ref_name_counter=],RS_GCF_000400365.1_protein.faa_NZ_BAOG01000247.1_2@PF00015_full_PFAM.327.523:5e-09[&&NHX:Type=GTDB:gtdb_class=c__Gammaproteobacteria:gtdb_domain=d__Bacteria:gtdb_family=f__Vibrionaceae:gtdb_genus=g__Vibrio:gtdb_order=o__Enterobacterales:gtdb_phylum=p__Proteobacteria:gtdb_species=s__Vibrio jasicida:heptad=MCP-40H:species=d__Bacteria_p__Proteobacteria_c__Gammaproteobacteria_o__Enterobacterales_f__Vibrionaceae_g__Vibrio_s__Vibrio jasicida])0:5e-09[&&NHX:Sample_counter=:Type_counter=GTDB--3:capture_class_counter=:capture_domain_counter=:capture_family_counter=:capture_genus_counter=:capture_order_counter=:capture_phylum_counter=:capture_species_counter=:evoltype=D:gtdb_class_counter=c__Gammaproteobacteria--3:gtdb_domain_counter=d__Bacteria--3:gtdb_family_counter=f__Vibrionaceae--3:gtdb_genus_counter=g__Vibrio--3:gtdb_order_counter=o__Enterobacterales--3:gtdb_phylum_counter=p__Proteobacteria--3:gtdb_species_counter=s__Vibrio alfacsensis--1||s__Vibrio azureus--1||s__Vibrio jasicida--1:heptad_counter=MCP-40H--3:lbd_counter=:lca=d__Bacteria:lca_tree=g__Vibrio:name=N435948:ref_name_counter=])0:5e-09[&&NHX:Sample_counter=:Type_counter=GTDB--4:capture_class_counter=:capture_domain_counter=:capture_family_counter=:capture_genus_counter=:capture_order_counter=:capture_phylum_counter=:capture_species_counter=:evoltype=D:gtdb_class_counter=c__Gammaproteobacteria--4:gtdb_domain_counter=d__Bacteria--4:gtdb_family_counter=f__Vibrionaceae--4:gtdb_genus_counter=g__Vibrio--4:gtdb_order_counter=o__Enterobacterales--4:gtdb_phylum_counter=p__Proteobacteria--4:gtdb_species_counter=s__Vibrio alfacsensis--1||s__Vibrio azureus--1||s__Vibrio harveyi--1||s__Vibrio jasicida--1:heptad_counter=MCP-40H--4:lbd_counter=:lca=d__Bacteria:lca_tree=g__Vibrio:name=N435949:ref_name_counter=])0:5e-09[&&NHX:Sample_counter=:Type_counter=GTDB--5:capture_class_counter=:capture_domain_counter=:capture_family_counter=:capture_genus_counter=:capture_order_counter=:capture_phylum_counter=:capture_species_counter=:evoltype=D:gtdb_class_counter=c__Gammaproteobacteria--5:gtdb_domain_counter=d__Bacteria--5:gtdb_family_counter=f__Vibrionaceae--5:gtdb_genus_counter=g__Vibrio--5:gtdb_order_counter=o__Enterobacterales--5:gtdb_phylum_counter=p__Proteobacteria--5:gtdb_species_counter=s__Vibrio alfacsensis--1||s__Vibrio azureus--1||s__Vibrio harveyi--1||s__Vibrio hyugaensis--1||s__Vibrio jasicida--1:heptad_counter=MCP-40H--5:lbd_counter=:lca=d__Bacteria:lca_tree=g__Vibrio:name=N435950:ref_name_counter=],RS_GCF_000817815.1_protein.faa_NZ_JPRD01000065.1_25@PF00015_full_PFAM.326.524:5e-09[&&NHX:Type=GTDB:gtdb_class=c__Gammaproteobacteria:gtdb_domain=d__Bacteria:gtdb_family=f__Vibrionaceae:gtdb_genus=g__Vibrio:gtdb_order=o__Enterobacterales:gtdb_phylum=p__Proteobacteria:gtdb_species=s__Vibrio owensii:heptad=MCP-40H:species=d__Bacteria_p__Proteobacteria_c__Gammaproteobacteria_o__Enterobacterales_f__Vibrionaceae_g__Vibrio_s__Vibrio owensii])0.691:0.00244368[&&NHX:Sample_counter=:Type_counter=GTDB--6:capture_class_counter=:capture_domain_counter=:capture_family_counter=:capture_genus_counter=:capture_order_counter=:capture_phylum_counter=:capture_species_counter=:evoltype=D:gtdb_class_counter=c__Gammaproteobacteria--6:gtdb_domain_counter=d__Bacteria--6:gtdb_family_counter=f__Vibrionaceae--6:gtdb_genus_counter=g__Vibrio--6:gtdb_order_counter=o__Enterobacterales--6:gtdb_phylum_counter=p__Proteobacteria--6:gtdb_species_counter=s__Vibrio alfacsensis--1||s__Vibrio azureus--1||s__Vibrio harveyi--1||s__Vibrio hyugaensis--1||s__Vibrio jasicida--1||s__Vibrio owensii--1:heptad_counter=MCP-40H--6:lbd_counter=:lca=d__Bacteria:lca_tree=g__Vibrio:name=N435952:ref_name_counter=])0.91:0.0119652[&&NHX:Sample_counter=:Type_counter=GTDB--8:capture_class_counter=:capture_domain_counter=:capture_family_counter=:capture_genus_counter=:capture_order_counter=:capture_phylum_counter=:capture_species_counter=:evoltype=D:gtdb_class_counter=c__Gammaproteobacteria--8:gtdb_domain_counter=d__Bacteria--8:gtdb_family_counter=f__Vibrionaceae--8:gtdb_genus_counter=g__Vibrio--8:gtdb_order_counter=o__Enterobacterales--8:gtdb_phylum_counter=p__Proteobacteria--8:gtdb_species_counter=s__Vibrio alfacsensis--1||s__Vibrio azureus--1||s__Vibrio campbellii--1||s__Vibrio harveyi--1||s__Vibrio hyugaensis--1||s__Vibrio jasicida--1||s__Vibrio owensii--1||s__Vibrio rotiferianus--1:heptad_counter=MCP-40H--8:lbd_counter=:lca=d__Bacteria:lca_tree=g__Vibrio:name=N435953:ref_name_counter=],(RS_GCF_900460535.1_protein.faa_NZ_UHIL01000001.1_2644@PF00015_full_PFAM.246.523:0.00579845[&&NHX:Type=GTDB:gtdb_class=c__Gammaproteobacteria:gtdb_domain=d__Bacteria:gtdb_family=f__Vibrionaceae:gtdb_genus=g__Vibrio:gtdb_order=o__Enterobacterales:gtdb_phylum=p__Proteobacteria:gtdb_species=s__Vibrio parahaemolyticus:heptad=MCP-40H:species=d__Bacteria_p__Proteobacteria_c__Gammaproteobacteria_o__Enterobacterales_f__Vibrionaceae_g__Vibrio_s__Vibrio parahaemolyticus],(RS_GCF_000354175.2_protein.faa_NC_022349.1_1662@PF00015_full_PFAM.325.523:0.0144294[&&NHX:Type=GTDB:gtdb_class=c__Gammaproteobacteria:gtdb_domain=d__Bacteria:gtdb_family=f__Vibrionaceae:gtdb_genus=g__Vibrio:gtdb_order=o__Enterobacterales:gtdb_phylum=p__Proteobacteria:gtdb_species=s__Vibrio alginolyticus:heptad=MCP-40H:species=d__Bacteria_p__Proteobacteria_c__Gammaproteobacteria_o__Enterobacterales_f__Vibrionaceae_g__Vibrio_s__Vibrio alginolyticus],GB_GCA_001048675.1_protein.faa_CCKK01000019.1_26@PF00015_full_PFAM.325.525:0.0143229[&&NHX:Type=GTDB:gtdb_class=c__Gammaproteobacteria:gtdb_domain=d__Bacteria:gtdb_family=f__Vibrionaceae:gtdb_genus=g__Vibrio:gtdb_order=o__Enterobacterales:gtdb_phylum=p__Proteobacteria:gtdb_species=s__Vibrio diabolicus:heptad=MCP-40H:species=d__Bacteria_p__Proteobacteria_c__Gammaproteobacteria_o__Enterobacterales_f__Vibrionaceae_g__Vibrio_s__Vibrio diabolicus])0.964:0.0182142[&&NHX:Sample_counter=:Type_counter=GTDB--2:capture_class_counter=:capture_domain_counter=:capture_family_counter=:capture_genus_counter=:capture_order_counter=:capture_phylum_counter=:capture_species_counter=:evoltype=D:gtdb_class_counter=c__Gammaproteobacteria--2:gtdb_domain_counter=d__Bacteria--2:gtdb_family_counter=f__Vibrionaceae--2:gtdb_genus_counter=g__Vibrio--2:gtdb_order_counter=o__Enterobacterales--2:gtdb_phylum_counter=p__Proteobacteria--2:gtdb_species_counter=s__Vibrio alginolyticus--1||s__Vibrio diabolicus--1:heptad_counter=MCP-40H--2:lbd_counter=:lca=d__Bacteria:lca_tree=g__Vibrio:name=N435957:ref_name_counter=])0.727:0.00272502[&&NHX:Sample_counter=:Type_counter=GTDB--3:capture_class_counter=:capture_domain_counter=:capture_family_counter=:capture_genus_counter=:capture_order_counter=:capture_phylum_counter=:capture_species_counter=:evoltype=D:gtdb_class_counter=c__Gammaproteobacteria--3:gtdb_domain_counter=d__Bacteria--3:gtdb_family_counter=f__Vibrionaceae--3:gtdb_genus_counter=g__Vibrio--3:gtdb_order_counter=o__Enterobacterales--3:gtdb_phylum_counter=p__Proteobacteria--3:gtdb_species_counter=s__Vibrio alginolyticus--1||s__Vibrio diabolicus--1||s__Vibrio parahaemolyticus--1:heptad_counter=MCP-40H--3:lbd_counter=:lca=d__Bacteria:lca_tree=g__Vibrio:name=N435958:ref_name_counter=])0:5e-09[&&NHX:Sample_counter=:Type_counter=GTDB--11:capture_class_counter=:capture_domain_counter=:capture_family_counter=:capture_genus_counter=:capture_order_counter=:capture_phylum_counter=:capture_species_counter=:evoltype=D:gtdb_class_counter=c__Gammaproteobacteria--11:gtdb_domain_counter=d__Bacteria--11:gtdb_family_counter=f__Vibrionaceae--11:gtdb_genus_counter=g__Vibrio--11:gtdb_order_counter=o__Enterobacterales--11:gtdb_phylum_counter=p__Proteobacteria--11:gtdb_species_counter=s__Vibrio alfacsensis--1||s__Vibrio alginolyticus--1||s__Vibrio azureus--1||s__Vibrio campbellii--1||s__Vibrio diabolicus--1||s__Vibrio harveyi--1||s__Vibrio hyugaensis--1||s__Vibrio jasicida--1||s__Vibrio owensii--1||s__Vibrio parahaemolyticus--1||s__Vibrio rotiferianus--1:heptad_counter=MCP-40H--11:lbd_counter=:lca=d__Bacteria:lca_tree=g__Vibrio:name=N435959:ref_name_counter=])0.877:0.0195155[&&NHX:Sample_counter=:Type_counter=GTDB--12:capture_class_counter=:capture_domain_counter=:capture_family_counter=:capture_genus_counter=:capture_order_counter=:capture_phylum_counter=:capture_species_counter=:evoltype=D:gtdb_class_counter=c__Bacilli--1||c__Gammaproteobacteria--11:gtdb_domain_counter=d__Bacteria--12:gtdb_family_counter=f__Alicyclobacillaceae--1||f__Vibrionaceae--11:gtdb_genus_counter=g__Alicyclobacillus_J--1||g__Vibrio--11:gtdb_order_counter=o__Alicyclobacillales--1||o__Enterobacterales--11:gtdb_phylum_counter=p__Firmicutes--1||p__Proteobacteria--11:gtdb_species_counter=s__Alicyclobacillus_J cellulosilyticus--1||s__Vibrio alfacsensis--1||s__Vibrio alginolyticus--1||s__Vibrio azureus--1||s__Vibrio campbellii--1||s__Vibrio diabolicus--1||s__Vibrio harveyi--1||s__Vibrio hyugaensis--1||s__Vibrio jasicida--1||s__Vibrio owensii--1||s__Vibrio parahaemolyticus--1||s__Vibrio rotiferianus--1:heptad_counter=MCP-40H--12:lbd_counter=:lca=d__Bacteria:lca_tree=g__Vibrio:name=N435960:ref_name_counter=],(RS_GCF_905175385.1_protein.faa_NZ_HG992749.1_2337@PF00015_full_PFAM.332.522:0.0363706[&&NHX:Type=GTDB:gtdb_class=c__Gammaproteobacteria:gtdb_domain=d__Bacteria:gtdb_family=f__Vibrionaceae:gtdb_genus=g__Vibrio:gtdb_order=o__Enterobacterales:gtdb_phylum=p__Proteobacteria:gtdb_species=s__Vibrio sp903986855:heptad=MCP-40H:species=d__Bacteria_p__Proteobacteria_c__Gammaproteobacteria_o__Enterobacterales_f__Vibrionaceae_g__Vibrio_s__Vibrio sp903986855],RS_GCF_000830505.1_protein.faa_NZ_JXOK01000080.1_1@PF00015_full_PFAM.332.518:0.0605066[&&NHX:Type=GTDB:gtdb_class=c__Gammaproteobacteria:gtdb_domain=d__Bacteria:gtdb_family=f__Vibrionaceae:gtdb_genus=g__Vibrio:gtdb_order=o__Enterobacterales:gtdb_phylum=p__Proteobacteria:gtdb_species=s__Vibrio mytili:heptad=MCP-40H:species=d__Bacteria_p__Proteobacteria_c__Gammaproteobacteria_o__Enterobacterales_f__Vibrionaceae_g__Vibrio_s__Vibrio mytili])0.409:0.00480646[&&NHX:Sample_counter=:Type_counter=GTDB--2:capture_class_counter=:capture_domain_counter=:capture_family_counter=:capture_genus_counter=:capture_order_counter=:capture_phylum_counter=:capture_species_counter=:evoltype=D:gtdb_class_counter=c__Gammaproteobacteria--2:gtdb_domain_counter=d__Bacteria--2:gtdb_family_counter=f__Vibrionaceae--2:gtdb_genus_counter=g__Vibrio--2:gtdb_order_counter=o__Enterobacterales--2:gtdb_phylum_counter=p__Proteobacteria--2:gtdb_species_counter=s__Vibrio mytili--1||s__Vibrio sp903986855--1:heptad_counter=MCP-40H--2:lbd_counter=:lca=d__Bacteria:lca_tree=g__Vibrio:name=N435963:ref_name_counter=])0.574:0.0107871[&&NHX:Sample_counter=:Type_counter=GTDB--14:capture_class_counter=:capture_domain_counter=:capture_family_counter=:capture_genus_counter=:capture_order_counter=:capture_phylum_counter=:capture_species_counter=:evoltype=D:gtdb_class_counter=c__Bacilli--1||c__Gammaproteobacteria--13:gtdb_domain_counter=d__Bacteria--14:gtdb_family_counter=f__Alicyclobacillaceae--1||f__Vibrionaceae--13:gtdb_genus_counter=g__Alicyclobacillus_J--1||g__Vibrio--13:gtdb_order_counter=o__Alicyclobacillales--1||o__Enterobacterales--13:gtdb_phylum_counter=p__Firmicutes--1||p__Proteobacteria--13:gtdb_species_counter=s__Alicyclobacillus_J cellulosilyticus--1||s__Vibrio alfacsensis--1||s__Vibrio alginolyticus--1||s__Vibrio azureus--1||s__Vibrio campbellii--1||s__Vibrio diabolicus--1||s__Vibrio harveyi--1||s__Vibrio hyugaensis--1||s__Vibrio jasicida--1||s__Vibrio mytili--1||s__Vibrio owensii--1||s__Vibrio parahaemolyticus--1||s__Vibrio rotiferianus--1||s__Vibrio sp903986855--1:heptad_counter=MCP-40H--14:lbd_counter=:lca=d__Bacteria:lca_tree=g__Vibrio:name=N435964:ref_name_counter=])0.913:0.0202555[&&NHX:Sample_counter=:Type_counter=GTDB--15:capture_class_counter=:capture_domain_counter=:capture_family_counter=:capture_genus_counter=:capture_order_counter=:capture_phylum_counter=:capture_species_counter=:evoltype=D:gtdb_class_counter=c__Bacilli--1||c__Gammaproteobacteria--14:gtdb_domain_counter=d__Bacteria--15:gtdb_family_counter=f__Alicyclobacillaceae--1||f__Vibrionaceae--14:gtdb_genus_counter=g__Alicyclobacillus_J--1||g__Vibrio--14:gtdb_order_counter=o__Alicyclobacillales--1||o__Enterobacterales--14:gtdb_phylum_counter=p__Firmicutes--1||p__Proteobacteria--14:gtdb_species_counter=s__Alicyclobacillus_J cellulosilyticus--1||s__Vibrio alfacsensis--1||s__Vibrio alginolyticus--1||s__Vibrio azureus--1||s__Vibrio campbellii--1||s__Vibrio diabolicus--1||s__Vibrio harveyi--1||s__Vibrio hyugaensis--1||s__Vibrio jasicida--1||s__Vibrio mytili--1||s__Vibrio natriegens--1||s__Vibrio owensii--1||s__Vibrio parahaemolyticus--1||s__Vibrio rotiferianus--1||s__Vibrio sp903986855--1:heptad_counter=MCP-40H--15:lbd_counter=:lca=d__Bacteria:lca_tree=g__Vibrio:name=N435965:ref_name_counter=])0.953:0.0308317[&&NHX:Sample_counter=:Type_counter=GTDB--18:capture_class_counter=:capture_domain_counter=:capture_family_counter=:capture_genus_counter=:capture_order_counter=:capture_phylum_counter=:capture_species_counter=:evoltype=D:gtdb_class_counter=c__Bacilli--1||c__Gammaproteobacteria--17:gtdb_domain_counter=d__Bacteria--18:gtdb_family_counter=f__Alicyclobacillaceae--1||f__Vibrionaceae--17:gtdb_genus_counter=g__Alicyclobacillus_J--1||g__Photobacterium--1||g__Vibrio--16:gtdb_order_counter=o__Alicyclobacillales--1||o__Enterobacterales--17:gtdb_phylum_counter=p__Firmicutes--1||p__Proteobacteria--17:gtdb_species_counter=s__Alicyclobacillus_J cellulosilyticus--1||s__Photobacterium damselae--1||s__Vibrio agarilyticus--1||s__Vibrio alfacsensis--1||s__Vibrio alginolyticus--1||s__Vibrio azureus--1||s__Vibrio campbellii--1||s__Vibrio diabolicus--1||s__Vibrio harveyi--1||s__Vibrio hyugaensis--1||s__Vibrio jasicida--1||s__Vibrio mytili--1||s__Vibrio natriegens--1||s__Vibrio owensii--1||s__Vibrio parahaemolyticus--1||s__Vibrio rotiferianus--1||s__Vibrio sp002608565--1||s__Vibrio sp903986855--1:heptad_counter=MCP-40H--18:lbd_counter=:lca=d__Bacteria:lca_tree=f__Vibrionaceae:name=N435966:ref_name_counter=],(RS_GCF_003415655.1_protein.faa_NZ_QRHC01000003.1_600@PF00015_full_PFAM.328.521:0.117461[&&NHX:Type=GTDB:gtdb_class=c__Gammaproteobacteria:gtdb_domain=d__Bacteria:gtdb_family=f__Vibrionaceae:gtdb_genus=g__Vibrio:gtdb_order=o__Enterobacterales:gtdb_phylum=p__Proteobacteria:gtdb_species=s__Vibrio maerlii:heptad=MCP-40H:species=d__Bacteria_p__Proteobacteria_c__Gammaproteobacteria_o__Enterobacterales_f__Vibrionaceae_g__Vibrio_s__Vibrio maerlii],((GB_GCA_000953695.1_protein.faa_LN554846.1_437@PF00015_full_PFAM.344.521:0.0212524[&&NHX:Type=GTDB:gtdb_class=c__Gammaproteobacteria:gtdb_domain=d__Bacteria:gtdb_family=f__Vibrionaceae:gtdb_genus=g__Aliivibrio:gtdb_order=o__Enterobacterales:gtdb_phylum=p__Proteobacteria:gtdb_species=s__Aliivibrio wodanis:heptad=MCP-40H:species=d__Bacteria_p__Proteobacteria_c__Gammaproteobacteria_o__Enterobacterales_f__Vibrionaceae_g__Aliivibrio_s__Aliivibrio wodanis],((((RS_GCF_001690985.1_protein.faa_NZ_MAJS01000010.1_69@PF00015_full_PFAM.334.515:0.0120071[&&NHX:Type=GTDB:gtdb_class=c__Gammaproteobacteria:gtdb_domain=d__Bacteria:gtdb_family=f__Vibrionaceae:gtdb_genus=g__Aliivibrio:gtdb_order=o__Enterobacterales:gtdb_phylum=p__Proteobacteria:gtdb_species=s__Aliivibrio sp001690985:heptad=MCP-40H:species=d__Bacteria_p__Proteobacteria_c__Gammaproteobacteria_o__Enterobacterales_f__Vibrionaceae_g__Aliivibrio_s__Aliivibrio sp001690985],((RS_GCF_016464335.1_protein.faa_NZ_JADCNP010000055.1_1@PF00015_full_PFAM.333.526:0[&&NHX:Type=GTDB:gtdb_class=c__Gammaproteobacteria:gtdb_domain=d__Bacteria:gtdb_family=f__Vibrionaceae:gtdb_genus=g__Aliivibrio:gtdb_order=o__Enterobacterales:gtdb_phylum=p__Proteobacteria:gtdb_species=s__Aliivibrio fischeri:heptad=MCP-40H:species=d__Bacteria_p__Proteobacteria_c__Gammaproteobacteria_o__Enterobacterales_f__Vibrionaceae_g__Aliivibrio_s__Aliivibrio fischeri],RS_GCF_009727955.1_protein.faa_NZ_WOBR01000002.1_1@PF00015_full_PFAM.333.526:0[&&NHX:Type=GTDB:gtdb_class=c__Gammaproteobacteria:gtdb_domain=d__Bacteria:gtdb_family=f__Vibrionaceae:gtdb_genus=g__Aliivibrio:gtdb_order=o__Enterobacterales:gtdb_phylum=p__Proteobacteria:gtdb_species=s__Aliivibrio fischeri_A:heptad=MCP-40H:species=d__Bacteria_p__Proteobacteria_c__Gammaproteobacteria_o__Enterobacterales_f__Vibrionaceae_g__Aliivibrio_s__Aliivibrio fischeri_A]):0.0316419[&&NHX:Sample_counter=:Type_counter=GTDB--2:capture_class_counter=:capture_domain_counter=:capture_family_counter=:capture_genus_counter=:capture_order_counter=:capture_phylum_counter=:capture_species_counter=:evoltype=D:gtdb_class_counter=c__Gammaproteobacteria--2:gtdb_domain_counter=d__Bacteria--2:gtdb_family_counter=f__Vibrionaceae--2:gtdb_genus_counter=g__Aliivibrio--2:gtdb_order_counter=o__Enterobacterales--2:gtdb_phylum_counter=p__Proteobacteria--2:gtdb_species_counter=s__Aliivibrio fischeri--1||s__Aliivibrio fischeri_A--1:heptad_counter=MCP-40H--2:lbd_counter=:lca=d__Bacteria:lca_tree=g__Aliivibrio:name=N435972:ref_name_counter=],RS_GCF_000196495.1_protein.faa_NC_011312.1_2714@PF00015_full_PFAM.315.509:0.0153411[&&NHX:Type=GTDB:gtdb_class=c__Gammaproteobacteria:gtdb_domain=d__Bacteria:gtdb_family=f__Vibrionaceae:gtdb_genus=g__Aliivibrio:gtdb_order=o__Enterobacterales:gtdb_phylum=p__Proteobacteria:gtdb_species=s__Aliivibrio salmonicida_A:heptad=MCP-40H:species=d__Bacteria_p__Proteobacteria_c__Gammaproteobacteria_o__Enterobacterales_f__Vibrionaceae_g__Aliivibrio_s__Aliivibrio salmonicida_A])0.916:0.0181766[&&NHX:Sample_counter=:Type_counter=GTDB--3:capture_class_counter=:capture_domain_counter=:capture_family_counter=:capture_genus_counter=:capture_order_counter=:capture_phylum_counter=:capture_species_counter=:evoltype=D:gtdb_class_counter=c__Gammaproteobacteria--3:gtdb_domain_counter=d__Bacteria--3:gtdb_family_counter=f__Vibrionaceae--3:gtdb_genus_counter=g__Aliivibrio--3:gtdb_order_counter=o__Enterobacterales--3:gtdb_phylum_counter=p__Proteobacteria--3:gtdb_species_counter=s__Aliivibrio fischeri--1||s__Aliivibrio fischeri_A--1||s__Aliivibrio salmonicida_A--1:heptad_counter=MCP-40H--3:lbd_counter=:lca=d__Bacteria:lca_tree=g__Aliivibrio:name=N435974:ref_name_counter=])0.756:0.00732566[&&NHX:Sample_counter=:Type_counter=GTDB--4:capture_class_counter=:capture_domain_counter=:capture_family_counter=:capture_genus_counter=:capture_order_counter=:capture_phylum_counter=:capture_species_counter=:evoltype=D:gtdb_class_counter=c__Gammaproteobacteria--4:gtdb_domain_counter=d__Bacteria--4:gtdb_family_counter=f__Vibrionaceae--4:gtdb_genus_counter=g__Aliivibrio--4:gtdb_order_counter=o__Enterobacterales--4:gtdb_phylum_counter=p__Proteobacteria--4:gtdb_species_counter=s__Aliivibrio fischeri--1||s__Aliivibrio fischeri_A--1||s__Aliivibrio salmonicida_A--1||s__Aliivibrio sp001690985--1:heptad_counter=MCP-40H--4:lbd_counter=:lca=d__Bacteria:lca_tree=g__Aliivibrio:name=N435975:ref_name_counter=],RS_GCF_900312675.1_protein.faa_NZ_OMPC01000008.1_1@PF00015_full_PFAM.334.525:0.0142055[&&NHX:Type=GTDB:gtdb_class=c__Gammaproteobacteria:gtdb_domain=d__Bacteria:gtdb_family=f__Vibrionaceae:gtdb_genus=g__Aliivibrio:gtdb_order=o__Enterobacterales:gtdb_phylum=p__Proteobacteria:gtdb_species=s__Aliivibrio sp900312675:heptad=MCP-40H:species=d__Bacteria_p__Proteobacteria_c__Gammaproteobacteria_o__Enterobacterales_f__Vibrionaceae_g__Aliivibrio_s__Aliivibrio sp900312675])0.91:0.0134118[&&NHX:Sample_counter=:Type_counter=GTDB--5:capture_class_counter=:capture_domain_counter=:capture_family_counter=:capture_genus_counter=:capture_order_counter=:capture_phylum_counter=:capture_species_counter=:evoltype=D:gtdb_class_counter=c__Gammaproteobacteria--5:gtdb_domain_counter=d__Bacteria--5:gtdb_family_counter=f__Vibrionaceae--5:gtdb_genus_counter=g__Aliivibrio--5:gtdb_order_counter=o__Enterobacterales--5:gtdb_phylum_counter=p__Proteobacteria--5:gtdb_species_counter=s__Aliivibrio fischeri--1||s__Aliivibrio fischeri_A--1||s__Aliivibrio salmonicida_A--1||s__Aliivibrio sp001690985--1||s__Aliivibrio sp900312675--1:heptad_counter=MCP-40H--5:lbd_counter=:lca=d__Bacteria:lca_tree=g__Aliivibrio:name=N435977:ref_name_counter=],(RS_GCF_002954715.1_protein.faa_NZ_MSCP01000001.1_70@PF00015_full_PFAM.339.524:0.00538521[&&NHX:Type=GTDB:gtdb_class=c__Gammaproteobacteria:gtdb_domain=d__Bacteria:gtdb_family=f__Vibrionaceae:gtdb_genus=g__Aliivibrio:gtdb_order=o__Enterobacterales:gtdb_phylum=p__Proteobacteria:gtdb_species=s__Aliivibrio sifiae:heptad=MCP-40H:species=d__Bacteria_p__Proteobacteria_c__Gammaproteobacteria_o__Enterobacterales_f__Vibrionaceae_g__Aliivibrio_s__Aliivibrio sifiae],RS_GCF_002954705.1_protein.faa_NZ_MSCO01000001.1_2116@PF00015_full_PFAM.344.527:0.0120766[&&NHX:Type=GTDB:gtdb_class=c__Gammaproteobacteria:gtdb_domain=d__Bacteria:gtdb_family=f__Vibrionaceae:gtdb_genus=g__Aliivibrio:gtdb_order=o__Enterobacterales:gtdb_phylum=p__Proteobacteria:gtdb_species=s__Aliivibrio sifiae_A:heptad=MCP-40H:species=d__Bacteria_p__Proteobacteria_c__Gammaproteobacteria_o__Enterobacterales_f__Vibrionaceae_g__Aliivibrio_s__Aliivibrio sifiae_A])0.816:0.00842001[&&NHX:Sample_counter=:Type_counter=GTDB--2:capture_class_counter=:capture_domain_counter=:capture_family_counter=:capture_genus_counter=:capture_order_counter=:capture_phylum_counter=:capture_species_counter=:evoltype=D:gtdb_class_counter=c__Gammaproteobacteria--2:gtdb_domain_counter=d__Bacteria--2:gtdb_family_counter=f__Vibrionaceae--2:gtdb_genus_counter=g__Aliivibrio--2:gtdb_order_counter=o__Enterobacterales--2:gtdb_phylum_counter=p__Proteobacteria--2:gtdb_species_counter=s__Aliivibrio sifiae--1||s__Aliivibrio sifiae_A--1:heptad_counter=MCP-40H--2:lbd_counter=:lca=d__Bacteria:lca_tree=g__Aliivibrio:name=N435980:ref_name_counter=])0.198:0.00704143[&&NHX:Sample_counter=:Type_counter=GTDB--7:capture_class_counter=:capture_domain_counter=:capture_family_counter=:capture_genus_counter=:capture_order_counter=:capture_phylum_counter=:capture_species_counter=:evoltype=D:gtdb_class_counter=c__Gammaproteobacteria--7:gtdb_domain_counter=d__Bacteria--7:gtdb_family_counter=f__Vibrionaceae--7:gtdb_genus_counter=g__Aliivibrio--7:gtdb_order_counter=o__Enterobacterales--7:gtdb_phylum_counter=p__Proteobacteria--7:gtdb_species_counter=s__Aliivibrio fischeri--1||s__Aliivibrio fischeri_A--1||s__Aliivibrio salmonicida_A--1||s__Aliivibrio sifiae--1||s__Aliivibrio sifiae_A--1||s__Aliivibrio sp001690985--1||s__Aliivibrio sp900312675--1:heptad_counter=MCP-40H--7:lbd_counter=:lca=d__Bacteria:lca_tree=g__Aliivibrio:name=N435981:ref_name_counter=],RS_GCF_008933155.1_protein.faa_NZ_WBVP01000011.1_101@PF00015_full_PFAM.349.526:0.0276603[&&NHX:Type=GTDB:gtdb_class=c__Gammaproteobacteria:gtdb_domain=d__Bacteria:gtdb_family=f__Vibrionaceae:gtdb_genus=g__Aliivibrio:gtdb_order=o__Enterobacterales:gtdb_phylum=p__Proteobacteria:gtdb_species=s__Aliivibrio finisterrensis:heptad=MCP-40H:species=d__Bacteria_p__Proteobacteria_c__Gammaproteobacteria_o__Enterobacterales_f__Vibrionaceae_g__Aliivibrio_s__Aliivibrio finisterrensis])0:5e-09[&&NHX:Sample_counter=:Type_counter=GTDB--8:capture_class_counter=:capture_domain_counter=:capture_family_counter=:capture_genus_counter=:capture_order_counter=:capture_phylum_counter=:capture_species_counter=:evoltype=D:gtdb_class_counter=c__Gammaproteobacteria--8:gtdb_domain_counter=d__Bacteria--8:gtdb_family_counter=f__Vibrionaceae--8:gtdb_genus_counter=g__Aliivibrio--8:gtdb_order_counter=o__Enterobacterales--8:gtdb_phylum_counter=p__Proteobacteria--8:gtdb_species_counter=s__Aliivibrio finisterrensis--1||s__Aliivibrio fischeri--1||s__Aliivibrio fischeri_A--1||s__Aliivibrio salmonicida_A--1||s__Aliivibrio sifiae--1||s__Aliivibrio sifiae_A--1||s__Aliivibrio sp001690985--1||s__Aliivibrio sp900312675--1:heptad_counter=MCP-40H--8:lbd_counter=:lca=d__Bacteria:lca_tree=g__Aliivibrio:name=N435983:ref_name_counter=])0.978:0.0684676[&&NHX:Sample_counter=:Type_counter=GTDB--9:capture_class_counter=:capture_domain_counter=:capture_family_counter=:capture_genus_counter=:capture_order_counter=:capture_phylum_counter=:capture_species_counter=:evoltype=D:gtdb_class_counter=c__Gammaproteobacteria--9:gtdb_domain_counter=d__Bacteria--9:gtdb_family_counter=f__Vibrionaceae--9:gtdb_genus_counter=g__Aliivibrio--9:gtdb_order_counter=o__Enterobacterales--9:gtdb_phylum_counter=p__Proteobacteria--9:gtdb_species_counter=s__Aliivibrio finisterrensis--1||s__Aliivibrio fischeri--1||s__Aliivibrio fischeri_A--1||s__Aliivibrio salmonicida_A--1||s__Aliivibrio sifiae--1||s__Aliivibrio sifiae_A--1||s__Aliivibrio sp001690985--1||s__Aliivibrio sp900312675--1||s__Aliivibrio wodanis--1:heptad_counter=MCP-40H--9:lbd_counter=:lca=d__Bacteria:lca_tree=g__Aliivibrio:name=N435984:ref_name_counter=],(RS_GCF_018219155.1_protein.faa_NZ_CP056123.1_842@PF00015_full_PFAM.326.519:0.0554035[&&NHX:Type=GTDB:gtdb_class=c__Gammaproteobacteria:gtdb_domain=d__Bacteria:gtdb_family=f__Moritellaceae:gtdb_genus=g__Moritella:gtdb_order=o__Enterobacterales:gtdb_phylum=p__Proteobacteria:gtdb_species=s__Moritella sp018219155:heptad=MCP-40H:species=d__Bacteria_p__Proteobacteria_c__Gammaproteobacteria_o__Enterobacterales_f__Moritellaceae_g__Moritella_s__Moritella sp018219155],((RS_GCF_001574435.1_protein.faa_NZ_LOCN01000018.1_90@PF00015_full_PFAM.330.521:0.012702[&&NHX:Type=GTDB:gtdb_class=c__Gammaproteobacteria:gtdb_domain=d__Bacteria:gtdb_family=f__Moritellaceae:gtdb_genus=g__Moritella:gtdb_order=o__Enterobacterales:gtdb_phylum=p__Proteobacteria:gtdb_species=s__Moritella sp001574435:heptad=MCP-40H:species=d__Bacteria_p__Proteobacteria_c__Gammaproteobacteria_o__Enterobacterales_f__Moritellaceae_g__Moritella_s__Moritella sp001574435],(RS_GCF_018219455.1_protein.faa_NZ_CP056122.1_3450@PF00015_full_PFAM.329.521:0.0166202[&&NHX:Type=GTDB:gtdb_class=c__Gammaproteobacteria:gtdb_domain=d__Bacteria:gtdb_family=f__Moritellaceae:gtdb_genus=g__Moritella:gtdb_order=o__Enterobacterales:gtdb_phylum=p__Proteobacteria:gtdb_species=s__Moritella sp018219455:heptad=MCP-40H:species=d__Bacteria_p__Proteobacteria_c__Gammaproteobacteria_o__Enterobacterales_f__Moritellaceae_g__Moritella_s__Moritella sp018219455],GB_GCA_000953735.1_protein.faa_LN554852.1_946@PF00015_full_PFAM.329.521:0.0202421[&&NHX:Type=GTDB:gtdb_class=c__Gammaproteobacteria:gtdb_domain=d__Bacteria:gtdb_family=f__Moritellaceae:gtdb_genus=g__Moritella:gtdb_order=o__Enterobacterales:gtdb_phylum=p__Proteobacteria:gtdb_species=s__Moritella viscosa:heptad=MCP-40H:species=d__Bacteria_p__Proteobacteria_c__Gammaproteobacteria_o__Enterobacterales_f__Moritellaceae_g__Moritella_s__Moritella viscosa])0.213:0.00756227[&&NHX:Sample_counter=:Type_counter=GTDB--2:capture_class_counter=:capture_domain_counter=:capture_family_counter=:capture_genus_counter=:capture_order_counter=:capture_phylum_counter=:capture_species_counter=:evoltype=D:gtdb_class_counter=c__Gammaproteobacteria--2:gtdb_domain_counter=d__Bacteria--2:gtdb_family_counter=f__Moritellaceae--2:gtdb_genus_counter=g__Moritella--2:gtdb_order_counter=o__Enterobacterales--2:gtdb_phylum_counter=p__Proteobacteria--2:gtdb_species_counter=s__Moritella sp018219455--1||s__Moritella viscosa--1:heptad_counter=MCP-40H--2:lbd_counter=:lca=d__Bacteria:lca_tree=g__Moritella:name=N435989:ref_name_counter=])0.412:0.00942952[&&NHX:Sample_counter=:Type_counter=GTDB--3:capture_class_counter=:capture_domain_counter=:capture_family_counter=:capture_genus_counter=:capture_order_counter=:capture_phylum_counter=:capture_species_counter=:evoltype=D:gtdb_class_counter=c__Gammaproteobacteria--3:gtdb_domain_counter=d__Bacteria--3:gtdb_family_counter=f__Moritellaceae--3:gtdb_genus_counter=g__Moritella--3:gtdb_order_counter=o__Enterobacterales--3:gtdb_phylum_counter=p__Proteobacteria--3:gtdb_species_counter=s__Moritella sp001574435--1||s__Moritella sp018219455--1||s__Moritella viscosa--1:heptad_counter=MCP-40H--3:lbd_counter=:lca=d__Bacteria:lca_tree=g__Moritella:name=N435990:ref_name_counter=],(RS_GCF_000170855.1_protein.faa_NZ_ABCQ01000002.1_230@PF00015_full_PFAM.328.521:0.0172696[&&NHX:Type=GTDB:gtdb_class=c__Gammaproteobacteria:gtdb_domain=d__Bacteria:gtdb_family=f__Moritellaceae:gtdb_genus=g__Moritella:gtdb_order=o__Enterobacterales:gtdb_phylum=p__Proteobacteria:gtdb_species=s__Moritella sp000170855:heptad=MCP-40H:species=d__Bacteria_p__Proteobacteria_c__Gammaproteobacteria_o__Enterobacterales_f__Moritellaceae_g__Moritella_s__Moritella sp000170855],((RS_GCF_002836355.1_protein.faa_NZ_PJCA01000040.1_216@PF00015_full_PFAM.329.521:0.00731943[&&NHX:Type=GTDB:gtdb_class=c__Gammaproteobacteria:gtdb_domain=d__Bacteria:gtdb_family=f__Moritellaceae:gtdb_genus=g__Moritella:gtdb_order=o__Enterobacterales:gtdb_phylum=p__Proteobacteria:gtdb_species=s__Moritella sp002836355:heptad=MCP-40H:species=d__Bacteria_p__Proteobacteria_c__Gammaproteobacteria_o__Enterobacterales_f__Moritellaceae_g__Moritella_s__Moritella sp002836355],RS_GCF_000276805.1_protein.faa_NZ_AKXQ01000020.1_71@PF00015_full_PFAM.330.522:0.00714751[&&NHX:Type=GTDB:gtdb_class=c__Gammaproteobacteria:gtdb_domain=d__Bacteria:gtdb_family=f__Moritellaceae:gtdb_genus=g__Moritella:gtdb_order=o__Enterobacterales:gtdb_phylum=p__Proteobacteria:gtdb_species=s__Moritella dasanensis:heptad=MCP-40H:species=d__Bacteria_p__Proteobacteria_c__Gammaproteobacteria_o__Enterobacterales_f__Moritellaceae_g__Moritella_s__Moritella dasanensis])0.742:0.00351745[&&NHX:Sample_counter=:Type_counter=GTDB--2:capture_class_counter=:capture_domain_counter=:capture_family_counter=:capture_genus_counter=:capture_order_counter=:capture_phylum_counter=:capture_species_counter=:evoltype=D:gtdb_class_counter=c__Gammaproteobacteria--2:gtdb_domain_counter=d__Bacteria--2:gtdb_family_counter=f__Moritellaceae--2:gtdb_genus_counter=g__Moritella--2:gtdb_order_counter=o__Enterobacterales--2:gtdb_phylum_counter=p__Proteobacteria--2:gtdb_species_counter=s__Moritella dasanensis--1||s__Moritella sp002836355--1:heptad_counter=MCP-40H--2:lbd_counter=:lca=d__Bacteria:lca_tree=g__Moritella:name=N435994:ref_name_counter=],(RS_GCF_008931805.1_protein.faa_NZ_CP044399.1_2618@PF00015_full_PFAM.333.521:0.00723257[&&NHX:Type=GTDB:gtdb_class=c__Gammaproteobacteria:gtdb_domain=d__Bacteria:gtdb_family=f__Moritellaceae:gtdb_genus=g__Moritella:gtdb_order=o__Enterobacterales:gtdb_phylum=p__Proteobacteria:gtdb_species=s__Moritella marina:heptad=MCP-40H:species=d__Bacteria_p__Proteobacteria_c__Gammaproteobacteria_o__Enterobacterales_f__Moritellaceae_g__Moritella_s__Moritella marina],RS_GCF_015082335.1_protein.faa_NZ_BLRL01000002.1_384@PF00015_full_PFAM.331.521:0.00735337[&&NHX:Type=GTDB:gtdb_class=c__Gammaproteobacteria:gtdb_domain=d__Bacteria:gtdb_family=f__Moritellaceae:gtdb_genus=g__Moritella:gtdb_order=o__Enterobacterales:gtdb_phylum=p__Proteobacteria:gtdb_species=s__Moritella sp015082335:heptad=MCP-40H:species=d__Bacteria_p__Proteobacteria_c__Gammaproteobacteria_o__Enterobacterales_f__Moritellaceae_g__Moritella_s__Moritella sp015082335])0.94:0.0152378[&&NHX:Sample_counter=:Type_counter=GTDB--2:capture_class_counter=:capture_domain_counter=:capture_family_counter=:capture_genus_counter=:capture_order_counter=:capture_phylum_counter=:capture_species_counter=:evoltype=D:gtdb_class_counter=c__Gammaproteobacteria--2:gtdb_domain_counter=d__Bacteria--2:gtdb_family_counter=f__Moritellaceae--2:gtdb_genus_counter=g__Moritella--2:gtdb_order_counter=o__Enterobacterales--2:gtdb_phylum_counter=p__Proteobacteria--2:gtdb_species_counter=s__Moritella marina--1||s__Moritella sp015082335--1:heptad_counter=MCP-40H--2:lbd_counter=:lca=d__Bacteria:lca_tree=g__Moritella:name=N435997:ref_name_counter=])0.955:0.0212525[&&NHX:Sample_counter=:Type_counter=GTDB--4:capture_class_counter=:capture_domain_counter=:capture_family_counter=:capture_genus_counter=:capture_order_counter=:capture_phylum_counter=:capture_species_counter=:evoltype=D:gtdb_class_counter=c__Gammaproteobacteria--4:gtdb_domain_counter=d__Bacteria--4:gtdb_family_counter=f__Moritellaceae--4:gtdb_genus_counter=g__Moritella--4:gtdb_order_counter=o__Enterobacterales--4:gtdb_phylum_counter=p__Proteobacteria--4:gtdb_species_counter=s__Moritella dasanensis--1||s__Moritella marina--1||s__Moritella sp002836355--1||s__Moritella sp015082335--1:heptad_counter=MCP-40H--4:lbd_counter=:lca=d__Bacteria:lca_tree=g__Moritella:name=N435998:ref_name_counter=])0.915:0.017119[&&NHX:Sample_counter=:Type_counter=GTDB--5:capture_class_counter=:capture_domain_counter=:capture_family_counter=:capture_genus_counter=:capture_order_counter=:capture_phylum_counter=:capture_species_counter=:evoltype=D:gtdb_class_counter=c__Gammaproteobacteria--5:gtdb_domain_counter=d__Bacteria--5:gtdb_family_counter=f__Moritellaceae--5:gtdb_genus_counter=g__Moritella--5:gtdb_order_counter=o__Enterobacterales--5:gtdb_phylum_counter=p__Proteobacteria--5:gtdb_species_counter=s__Moritella dasanensis--1||s__Moritella marina--1||s__Moritella sp000170855--1||s__Moritella sp002836355--1||s__Moritella sp015082335--1:heptad_counter=MCP-40H--5:lbd_counter=:lca=d__Bacteria:lca_tree=g__Moritella:name=N435999:ref_name_counter=])0.922:0.031145[&&NHX:Sample_counter=:Type_counter=GTDB--8:capture_class_counter=:capture_domain_counter=:capture_family_counter=:capture_genus_counter=:capture_order_counter=:capture_phylum_counter=:capture_species_counter=:evoltype=D:gtdb_class_counter=c__Gammaproteobacteria--8:gtdb_domain_counter=d__Bacteria--8:gtdb_family_counter=f__Moritellaceae--8:gtdb_genus_counter=g__Moritella--8:gtdb_order_counter=o__Enterobacterales--8:gtdb_phylum_counter=p__Proteobacteria--8:gtdb_species_counter=s__Moritella dasanensis--1||s__Moritella marina--1||s__Moritella sp000170855--1||s__Moritella sp001574435--1||s__Moritella sp002836355--1||s__Moritella sp015082335--1||s__Moritella sp018219455--1||s__Moritella viscosa--1:heptad_counter=MCP-40H--8:lbd_counter=:lca=d__Bacteria:lca_tree=g__Moritella:name=N436000:ref_name_counter=])1:0.117599[&&NHX:Sample_counter=:Type_counter=GTDB--9:capture_class_counter=:capture_domain_counter=:capture_family_counter=:capture_genus_counter=:capture_order_counter=:capture_phylum_counter=:capture_species_counter=:evoltype=D:gtdb_class_counter=c__Gammaproteobacteria--9:gtdb_domain_counter=d__Bacteria--9:gtdb_family_counter=f__Moritellaceae--9:gtdb_genus_counter=g__Moritella--9:gtdb_order_counter=o__Enterobacterales--9:gtdb_phylum_counter=p__Proteobacteria--9:gtdb_species_counter=s__Moritella dasanensis--1||s__Moritella marina--1||s__Moritella sp000170855--1||s__Moritella sp001574435--1||s__Moritella sp002836355--1||s__Moritella sp015082335--1||s__Moritella sp018219155--1||s__Moritella sp018219455--1||s__Moritella viscosa--1:heptad_counter=MCP-40H--9:lbd_counter=:lca=d__Bacteria:lca_tree=g__Moritella:name=N436001:ref_name_counter=])0.785:0.0308489[&&NHX:Sample_counter=:Type_counter=GTDB--18:capture_class_counter=:capture_domain_counter=:capture_family_counter=:capture_genus_counter=:capture_order_counter=:capture_phylum_counter=:capture_species_counter=:evoltype=D:gtdb_class_counter=c__Gammaproteobacteria--18:gtdb_domain_counter=d__Bacteria--18:gtdb_family_counter=f__Moritellaceae--9||f__Vibrionaceae--9:gtdb_genus_counter=g__Aliivibrio--9||g__Moritella--9:gtdb_order_counter=o__Enterobacterales--18:gtdb_phylum_counter=p__Proteobacteria--18:gtdb_species_counter=s__Aliivibrio finisterrensis--1||s__Aliivibrio fischeri--1||s__Aliivibrio fischeri_A--1||s__Aliivibrio salmonicida_A--1||s__Aliivibrio sifiae--1||s__Aliivibrio sifiae_A--1||s__Aliivibrio sp001690985--1||s__Aliivibrio sp900312675--1||s__Aliivibrio wodanis--1||s__Moritella dasanensis--1||s__Moritella marina--1||s__Moritella sp000170855--1||s__Moritella sp001574435--1||s__Moritella sp002836355--1||s__Moritella sp015082335--1||s__Moritella sp018219155--1||s__Moritella sp018219455--1||s__Moritella viscosa--1:heptad_counter=MCP-40H--18:lbd_counter=:lca=d__Bacteria:lca_tree=o__Enterobacterales:name=N436002:ref_name_counter=])0.927:0.0331497[&&NHX:Sample_counter=:Type_counter=GTDB--19:capture_class_counter=:capture_domain_counter=:capture_family_counter=:capture_genus_counter=:capture_order_counter=:capture_phylum_counter=:capture_species_counter=:evoltype=D:gtdb_class_counter=c__Gammaproteobacteria--19:gtdb_domain_counter=d__Bacteria--19:gtdb_family_counter=f__Moritellaceae--9||f__Vibrionaceae--10:gtdb_genus_counter=g__Aliivibrio--9||g__Moritella--9||g__Vibrio--1:gtdb_order_counter=o__Enterobacterales--19:gtdb_phylum_counter=p__Proteobacteria--19:gtdb_species_counter=s__Aliivibrio finisterrensis--1||s__Aliivibrio fischeri--1||s__Aliivibrio fischeri_A--1||s__Aliivibrio salmonicida_A--1||s__Aliivibrio sifiae--1||s__Aliivibrio sifiae_A--1||s__Aliivibrio sp001690985--1||s__Aliivibrio sp900312675--1||s__Aliivibrio wodanis--1||s__Moritella dasanensis--1||s__Moritella marina--1||s__Moritella sp000170855--1||s__Moritella sp001574435--1||s__Moritella sp002836355--1||s__Moritella sp015082335--1||s__Moritella sp018219155--1||s__Moritella sp018219455--1||s__Moritella viscosa--1||s__Vibrio maerlii--1:heptad_counter=MCP-40H--19:lbd_counter=:lca=d__Bacteria:lca_tree=o__Enterobacterales:name=N436003:ref_name_counter=])0.847:0.0104143[&&NHX:Sample_counter=:Type_counter=GTDB--37:capture_class_counter=:capture_domain_counter=:capture_family_counter=:capture_genus_counter=:capture_order_counter=:capture_phylum_counter=:capture_species_counter=:evoltype=D:gtdb_class_counter=c__Bacilli--1||c__Gammaproteobacteria--36:gtdb_domain_counter=d__Bacteria--37:gtdb_family_counter=f__Alicyclobacillaceae--1||f__Moritellaceae--9||f__Vibrionaceae--27:gtdb_genus_counter=g__Alicyclobacillus_J--1||g__Aliivibrio--9||g__Moritella--9||g__Photobacterium--1||g__Vibrio--17:gtdb_order_counter=o__Alicyclobacillales--1||o__Enterobacterales--36:gtdb_phylum_counter=p__Firmicutes--1||p__Proteobacteria--36:gtdb_species_counter=s__Alicyclobacillus_J cellulosilyticus--1||s__Aliivibrio finisterrensis--1||s__Aliivibrio fischeri--1||s__Aliivibrio fischeri_A--1||s__Aliivibrio salmonicida_A--1||s__Aliivibrio sifiae--1||s__Aliivibrio sifiae_A--1||s__Aliivibrio sp001690985--1||s__Aliivibrio sp900312675--1||s__Aliivibrio wodanis--1||s__Moritella dasanensis--1||s__Moritella marina--1||s__Moritella sp000170855--1||s__Moritella sp001574435--1||s__Moritella sp002836355--1||s__Moritella sp015082335--1||s__Moritella sp018219155--1||s__Moritella sp018219455--1||s__Moritella viscosa--1||s__Photobacterium damselae--1||s__Vibrio agarilyticus--1||s__Vibrio alfacsensis--1||s__Vibrio alginolyticus--1||s__Vibrio azureus--1||s__Vibrio campbellii--1||s__Vibrio diabolicus--1||s__Vibrio harveyi--1||s__Vibrio hyugaensis--1||s__Vibrio jasicida--1||s__Vibrio maerlii--1||s__Vibrio mytili--1||s__Vibrio natriegens--1||s__Vibrio owensii--1||s__Vibrio parahaemolyticus--1||s__Vibrio rotiferianus--1||s__Vibrio sp002608565--1||s__Vibrio sp903986855--1:heptad_counter=MCP-40H--37:lbd_counter=:lca=d__Bacteria:lca_tree=o__Enterobacterales:name=N436004:ref_name_counter=])0.596:0.0169211[&&NHX:Sample_counter=:Type_counter=GTDB--114:capture_class_counter=:capture_domain_counter=:capture_family_counter=:capture_genus_counter=:capture_order_counter=:capture_phylum_counter=:capture_species_counter=:evoltype=D:gtdb_class_counter=c__Bacilli--1||c__Gammaproteobacteria--113:gtdb_domain_counter=d__Bacteria--114:gtdb_family_counter=f__Alicyclobacillaceae--1||f__Moritellaceae--9||f__Vibrionaceae--104:gtdb_genus_counter=g__Alicyclobacillus_J--1||g__Aliivibrio--9||g__Moritella--9||g__Photobacterium--1||g__Vibrio--94:gtdb_order_counter=o__Alicyclobacillales--1||o__Enterobacterales--113:gtdb_phylum_counter=p__Firmicutes--1||p__Proteobacteria--113:gtdb_species_counter=s__Alicyclobacillus_J cellulosilyticus--1||s__Aliivibrio finisterrensis--1||s__Aliivibrio fischeri--1||s__Aliivibrio fischeri_A--1||s__Aliivibrio salmonicida_A--1||s__Aliivibrio sifiae--1||s__Aliivibrio sifiae_A--1||s__Aliivibrio sp001690985--1||s__Aliivibrio sp900312675--1||s__Aliivibrio wodanis--1||s__Moritella dasanensis--1||s__Moritella marina--1||s__Moritella sp000170855--1||s__Moritella sp001574435--1||s__Moritella sp002836355--1||s__Moritella sp015082335--1||s__Moritella sp018219155--1||s__Moritella sp018219455--1||s__Moritella viscosa--1||s__Photobacterium damselae--1||s__Vibrio aestivus--1||s__Vibrio aestuarianus--1||s__Vibrio agarilyticus--1||s__Vibrio alfacsensis--1||s__Vibrio alginolyticus--1||s__Vibrio aquaticus--1||s__Vibrio atlanticus--1||s__Vibrio atypicus--1||s__Vibrio azureus--1||s__Vibrio bathopelagicus--1||s__Vibrio brasiliensis--1||s__Vibrio campbellii--1||s__Vibrio celticus--1||s__Vibrio chagasii--1||s__Vibrio chagasii_A--1||s__Vibrio cholerae--1||s__Vibrio cidicii--1||s__Vibrio cincinnatiensis--2||s__Vibrio coralliirubri--1||s__Vibrio crassostreae--1||s__Vibrio crassostreae_C--1||s__Vibrio cyclitrophicus--1||s__Vibrio diabolicus--1||s__Vibrio echinoideorum--1||s__Vibrio europaeus--1||s__Vibrio fluvialis--1||s__Vibrio fortis--1||s__Vibrio galatheae--1||s__Vibrio gallaecicus--1||s__Vibrio gigantis--1||s__Vibrio harveyi--1||s__Vibrio hepatarius--1||s__Vibrio hepatarius_A--1||s__Vibrio hyugaensis--1||s__Vibrio ichthyoenteri--1||s__Vibrio jasicida--1||s__Vibrio kanaloae--1||s__Vibrio lentus--1||s__Vibrio lentus_A--1||s__Vibrio maerlii--1||s__Vibrio marinisediminis--1||s__Vibrio metoecus--1||s__Vibrio metoecus_B--1||s__Vibrio mexicanus--1||s__Vibrio mimicus--1||s__Vibrio mytili--1||s__Vibrio natriegens--1||s__Vibrio navarrensis--1||s__Vibrio orientalis--1||s__Vibrio ouci--1||s__Vibrio owensii--1||s__Vibrio pacinii--1||s__Vibrio panuliri--1||s__Vibrio parahaemolyticus--1||s__Vibrio plantisponsor--1||s__Vibrio ponticus--1||s__Vibrio profundi--1||s__Vibrio renipiscarius--1||s__Vibrio rhodolitus--1||s__Vibrio rotiferianus--1||s__Vibrio scophthalmi--1||s__Vibrio sinaloensis--1||s__Vibrio sinaloensis_B--1||s__Vibrio sinensis--1||s__Vibrio sonorensis--1||s__Vibrio sp000176715--1||s__Vibrio sp000287055--1||s__Vibrio sp000316985--1||s__Vibrio sp000960595--1||s__Vibrio sp001874155--1||s__Vibrio sp002608565--1||s__Vibrio sp002875705--1||s__Vibrio sp002877365--1||s__Vibrio sp006124995--1||s__Vibrio sp007858795--1||s__Vibrio sp013114545--1||s__Vibrio sp013114625--1||s__Vibrio sp013369335--1||s__Vibrio sp013369385--1||s__Vibrio sp013394185--1||s__Vibrio sp015278125--1||s__Vibrio sp903986855--1||s__Vibrio splendidus--1||s__Vibrio splendidus_F--1||s__Vibrio splendidus_I--1||s__Vibrio splendidus_J--1||s__Vibrio taketomensis--1||s__Vibrio tasmaniensis--1||s__Vibrio tasmaniensis_A--1||s__Vibrio toranzoniae--1||s__Vibrio tubiashii--1||s__Vibrio tubiashii_A--1||s__Vibrio vulnificus--1:heptad_counter=MCP-40H--114:lbd_counter=:lca=d__Bacteria:lca_tree=f__Vibrionaceae:name=N436005:ref_name_counter=])0.853:0.0190641[&&NHX:Sample_counter=:Type_counter=GTDB--115:capture_class_counter=:capture_domain_counter=:capture_family_counter=:capture_genus_counter=:capture_order_counter=:capture_phylum_counter=:capture_species_counter=:evoltype=D:gtdb_class_counter=c__Bacilli--1||c__Gammaproteobacteria--114:gtdb_domain_counter=d__Bacteria--115:gtdb_family_counter=f__Alicyclobacillaceae--1||f__Moritellaceae--9||f__Vibrionaceae--105:gtdb_genus_counter=g__Alicyclobacillus_J--1||g__Aliivibrio--9||g__Moritella--9||g__Photobacterium--1||g__Vibrio--95:gtdb_order_counter=o__Alicyclobacillales--1||o__Enterobacterales--114:gtdb_phylum_counter=p__Firmicutes--1||p__Proteobacteria--114:gtdb_species_counter=s__Alicyclobacillus_J cellulosilyticus--1||s__Aliivibrio finisterrensis--1||s__Aliivibrio fischeri--1||s__Aliivibrio fischeri_A--1||s__Aliivibrio salmonicida_A--1||s__Aliivibrio sifiae--1||s__Aliivibrio sifiae_A--1||s__Aliivibrio sp001690985--1||s__Aliivibrio sp900312675--1||s__Aliivibrio wodanis--1||s__Moritella dasanensis--1||s__Moritella marina--1||s__Moritella sp000170855--1||s__Moritella sp001574435--1||s__Moritella sp002836355--1||s__Moritella sp015082335--1||s__Moritella sp018219155--1||s__Moritella sp018219455--1||s__Moritella viscosa--1||s__Photobacterium damselae--1||s__Vibrio aestivus--1||s__Vibrio aestuarianus--1||s__Vibrio agarilyticus--1||s__Vibrio alfacsensis--1||s__Vibrio alginolyticus--1||s__Vibrio aquaticus--1||s__Vibrio astriarenae--1||s__Vibrio atlanticus--1||s__Vibrio atypicus--1||s__Vibrio azureus--1||s__Vibrio bathopelagicus--1||s__Vibrio brasiliensis--1||s__Vibrio campbellii--1||s__Vibrio celticus--1||s__Vibrio chagasii--1||s__Vibrio chagasii_A--1||s__Vibrio cholerae--1||s__Vibrio cidicii--1||s__Vibrio cincinnatiensis--2||s__Vibrio coralliirubri--1||s__Vibrio crassostreae--1||s__Vibrio crassostreae_C--1||s__Vibrio cyclitrophicus--1||s__Vibrio diabolicus--1||s__Vibrio echinoideorum--1||s__Vibrio europaeus--1||s__Vibrio fluvialis--1||s__Vibrio fortis--1||s__Vibrio galatheae--1||s__Vibrio gallaecicus--1||s__Vibrio gigantis--1||s__Vibrio harveyi--1||s__Vibrio hepatarius--1||s__Vibrio hepatarius_A--1||s__Vibrio hyugaensis--1||s__Vibrio ichthyoenteri--1||s__Vibrio jasicida--1||s__Vibrio kanaloae--1||s__Vibrio lentus--1||s__Vibrio lentus_A--1||s__Vibrio maerlii--1||s__Vibrio marinisediminis--1||s__Vibrio metoecus--1||s__Vibrio metoecus_B--1||s__Vibrio mexicanus--1||s__Vibrio mimicus--1||s__Vibrio mytili--1||s__Vibrio natriegens--1||s__Vibrio navarrensis--1||s__Vibrio orientalis--1||s__Vibrio ouci--1||s__Vibrio owensii--1||s__Vibrio pacinii--1||s__Vibrio panuliri--1||s__Vibrio parahaemolyticus--1||s__Vibrio plantisponsor--1||s__Vibrio ponticus--1||s__Vibrio profundi--1||s__Vibrio renipiscarius--1||s__Vibrio rhodolitus--1||s__Vibrio rotiferianus--1||s__Vibrio scophthalmi--1||s__Vibrio sinaloensis--1||s__Vibrio sinaloensis_B--1||s__Vibrio sinensis--1||s__Vibrio sonorensis--1||s__Vibrio sp000176715--1||s__Vibrio sp000287055--1||s__Vibrio sp000316985--1||s__Vibrio sp000960595--1||s__Vibrio sp001874155--1||s__Vibrio sp002608565--1||s__Vibrio sp002875705--1||s__Vibrio sp002877365--1||s__Vibrio sp006124995--1||s__Vibrio sp007858795--1||s__Vibrio sp013114545--1||s__Vibrio sp013114625--1||s__Vibrio sp013369335--1||s__Vibrio sp013369385--1||s__Vibrio sp013394185--1||s__Vibrio sp015278125--1||s__Vibrio sp903986855--1||s__Vibrio splendidus--1||s__Vibrio splendidus_F--1||s__Vibrio splendidus_I--1||s__Vibrio splendidus_J--1||s__Vibrio taketomensis--1||s__Vibrio tasmaniensis--1||s__Vibrio tasmaniensis_A--1||s__Vibrio toranzoniae--1||s__Vibrio tubiashii--1||s__Vibrio tubiashii_A--1||s__Vibrio vulnificus--1:heptad_counter=MCP-40H--115:lbd_counter=:lca=d__Bacteria:lca_tree=f__Vibrionaceae:name=N436006:ref_name_counter=])0.878:0.026355[&&NHX:Sample_counter=:Type_counter=GTDB--120:capture_class_counter=:capture_domain_counter=:capture_family_counter=:capture_genus_counter=:capture_order_counter=:capture_phylum_counter=:capture_species_counter=:evoltype=D:gtdb_class_counter=c__Bacilli--1||c__Gammaproteobacteria--119:gtdb_domain_counter=d__Bacteria--120:gtdb_family_counter=f__Alicyclobacillaceae--1||f__Moritellaceae--9||f__Vibrionaceae--110:gtdb_genus_counter=g__Alicyclobacillus_J--1||g__Aliivibrio--9||g__Moritella--9||g__Photobacterium--1||g__Vibrio--100:gtdb_order_counter=o__Alicyclobacillales--1||o__Enterobacterales--119:gtdb_phylum_counter=p__Firmicutes--1||p__Proteobacteria--119:gtdb_species_counter=s__Alicyclobacillus_J cellulosilyticus--1||s__Aliivibrio finisterrensis--1||s__Aliivibrio fischeri--1||s__Aliivibrio fischeri_A--1||s__Aliivibrio salmonicida_A--1||s__Aliivibrio sifiae--1||s__Aliivibrio sifiae_A--1||s__Aliivibrio sp001690985--1||s__Aliivibrio sp900312675--1||s__Aliivibrio wodanis--1||s__Moritella dasanensis--1||s__Moritella marina--1||s__Moritella sp000170855--1||s__Moritella sp001574435--1||s__Moritella sp002836355--1||s__Moritella sp015082335--1||s__Moritella sp018219155--1||s__Moritella sp018219455--1||s__Moritella viscosa--1||s__Photobacterium damselae--1||s__Vibrio aestivus--1||s__Vibrio aestuarianus--1||s__Vibrio agarilyticus--1||s__Vibrio alfacsensis--1||s__Vibrio alginolyticus--1||s__Vibrio aquaticus--1||s__Vibrio astriarenae--1||s__Vibrio atlanticus--1||s__Vibrio atypicus--1||s__Vibrio azureus--1||s__Vibrio bathopelagicus--1||s__Vibrio brasiliensis--1||s__Vibrio campbellii--1||s__Vibrio celticus--1||s__Vibrio chagasii--1||s__Vibrio chagasii_A--1||s__Vibrio cholerae--1||s__Vibrio cidicii--1||s__Vibrio cincinnatiensis--2||s__Vibrio coralliirubri--1||s__Vibrio crassostreae--1||s__Vibrio crassostreae_C--1||s__Vibrio cyclitrophicus--1||s__Vibrio diabolicus--1||s__Vibrio echinoideorum--1||s__Vibrio europaeus--1||s__Vibrio fluvialis--1||s__Vibrio fortis--1||s__Vibrio galatheae--1||s__Vibrio gallaecicus--1||s__Vibrio gigantis--1||s__Vibrio harveyi--1||s__Vibrio hepatarius--1||s__Vibrio hepatarius_A--1||s__Vibrio hyugaensis--1||s__Vibrio ichthyoenteri--1||s__Vibrio jasicida--1||s__Vibrio kanaloae--1||s__Vibrio lentus--1||s__Vibrio lentus_A--1||s__Vibrio maerlii--1||s__Vibrio marinisediminis--1||s__Vibrio metoecus--1||s__Vibrio metoecus_B--1||s__Vibrio mexicanus--1||s__Vibrio mimicus--1||s__Vibrio mytili--1||s__Vibrio natriegens--1||s__Vibrio navarrensis--1||s__Vibrio nigripulchritudo--1||s__Vibrio orientalis--1||s__Vibrio ouci--1||s__Vibrio owensii--1||s__Vibrio pacinii--1||s__Vibrio panuliri--1||s__Vibrio parahaemolyticus--1||s__Vibrio penaeicida--1||s__Vibrio penaeicida_A--1||s__Vibrio plantisponsor--1||s__Vibrio ponticus--1||s__Vibrio profundi--1||s__Vibrio renipiscarius--1||s__Vibrio rhodolitus--1||s__Vibrio rotiferianus--1||s__Vibrio scophthalmi--1||s__Vibrio sinaloensis--1||s__Vibrio sinaloensis_B--1||s__Vibrio sinensis--1||s__Vibrio sonorensis--1||s__Vibrio sp000176715--1||s__Vibrio sp000287055--1||s__Vibrio sp000316985--1||s__Vibrio sp000960595--1||s__Vibrio sp001874155--1||s__Vibrio sp002608565--1||s__Vibrio sp002875705--1||s__Vibrio sp002877365--1||s__Vibrio sp006124995--1||s__Vibrio sp007858795--1||s__Vibrio sp013114545--1||s__Vibrio sp013114625--1||s__Vibrio sp013369335--1||s__Vibrio sp013369385--1||s__Vibrio sp013394185--1||s__Vibrio sp014694455--1||s__Vibrio sp015278125--1||s__Vibrio sp903986855--1||s__Vibrio splendidus--1||s__Vibrio splendidus_F--1||s__Vibrio splendidus_I--1||s__Vibrio splendidus_J--1||s__Vibrio taketomensis--1||s__Vibrio tapetis--1||s__Vibrio tasmaniensis--1||s__Vibrio tasmaniensis_A--1||s__Vibrio toranzoniae--1||s__Vibrio tubiashii--1||s__Vibrio tubiashii_A--1||s__Vibrio vulnificus--1:heptad_counter=MCP-40H--120:lbd_counter=:lca=d__Bacteria:lca_tree=f__Vibrionaceae:name=N436007:ref_name_counter=],(RS_GCF_002873335.1_protein.faa_NZ_MCUW01000005.1_1@PF00015_full_PFAM.332.536:0.119052[&&NHX:Type=GTDB:gtdb_class=c__Gammaproteobacteria:gtdb_domain=d__Bacteria:gtdb_family=f__Vibrionaceae:gtdb_genus=g__Vibrio:gtdb_order=o__Enterobacterales:gtdb_phylum=p__Proteobacteria:gtdb_species=s__Vibrio sp002873335:heptad=MCP-40H:species=d__Bacteria_p__Proteobacteria_c__Gammaproteobacteria_o__Enterobacterales_f__Vibrionaceae_g__Vibrio_s__Vibrio sp002873335],(((RS_GCF_001639065.2_protein.faa_NZ_LQXO02000002.1_1@PF00015_full_PFAM.1.146:0.0677107[&&NHX:Type=GTDB:gtdb_class=c__Gammaproteobacteria:gtdb_domain=d__Bacteria:gtdb_family=f__Vibrionaceae:gtdb_genus=g__Vibrio:gtdb_order=o__Enterobacterales:gtdb_phylum=p__Proteobacteria:gtdb_species=s__Vibrio barjaei:heptad=MCP-40H:species=d__Bacteria_p__Proteobacteria_c__Gammaproteobacteria_o__Enterobacterales_f__Vibrionaceae_g__Vibrio_s__Vibrio barjaei],(RS_GCF_900089835.1_protein.faa_NZ_OANU01000141.1_39@PF00015_full_PFAM.332.519:0.00451095[&&NHX:Type=GTDB:gtdb_class=c__Gammaproteobacteria:gtdb_domain=d__Bacteria:gtdb_family=f__Vibrionaceae:gtdb_genus=g__Vibrio:gtdb_order=o__Enterobacterales:gtdb_phylum=p__Proteobacteria:gtdb_species=s__Vibrio thalassae:heptad=MCP-40H:species=d__Bacteria_p__Proteobacteria_c__Gammaproteobacteria_o__Enterobacterales_f__Vibrionaceae_g__Vibrio_s__Vibrio thalassae],GB_GCA_000695745.1_protein.faa_ASHK01001113.1_1@PF00015_full_PFAM.98.267:5e-09[&&NHX:Type=GTDB:gtdb_class=c__Gammaproteobacteria:gtdb_domain=d__Bacteria:gtdb_family=f__Vibrionaceae:gtdb_genus=g__Vibrio:gtdb_order=o__Enterobacterales:gtdb_phylum=p__Proteobacteria:gtdb_species=s__Vibrio madracius:heptad=MCP-40H:species=d__Bacteria_p__Proteobacteria_c__Gammaproteobacteria_o__Enterobacterales_f__Vibrionaceae_g__Vibrio_s__Vibrio madracius])0.942:0.0338666[&&NHX:Sample_counter=:Type_counter=GTDB--2:capture_class_counter=:capture_domain_counter=:capture_family_counter=:capture_genus_counter=:capture_order_counter=:capture_phylum_counter=:capture_species_counter=:evoltype=D:gtdb_class_counter=c__Gammaproteobacteria--2:gtdb_domain_counter=d__Bacteria--2:gtdb_family_counter=f__Vibrionaceae--2:gtdb_genus_counter=g__Vibrio--2:gtdb_order_counter=o__Enterobacterales--2:gtdb_phylum_counter=p__Proteobacteria--2:gtdb_species_counter=s__Vibrio madracius--1||s__Vibrio thalassae--1:heptad_counter=MCP-40H--2:lbd_counter=:lca=d__Bacteria:lca_tree=g__Vibrio:name=N436012:ref_name_counter=])0.98:0.0726418[&&NHX:Sample_counter=:Type_counter=GTDB--3:capture_class_counter=:capture_domain_counter=:capture_family_counter=:capture_genus_counter=:capture_order_counter=:capture_phylum_counter=:capture_species_counter=:evoltype=D:gtdb_class_counter=c__Gammaproteobacteria--3:gtdb_domain_counter=d__Bacteria--3:gtdb_family_counter=f__Vibrionaceae--3:gtdb_genus_counter=g__Vibrio--3:gtdb_order_counter=o__Enterobacterales--3:gtdb_phylum_counter=p__Proteobacteria--3:gtdb_species_counter=s__Vibrio barjaei--1||s__Vibrio madracius--1||s__Vibrio thalassae--1:heptad_counter=MCP-40H--3:lbd_counter=:lca=d__Bacteria:lca_tree=g__Vibrio:name=N436013:ref_name_counter=],((GB_GCA_003263775.1_protein.faa_JYJJ01000001.1_1@PF00015_full_PFAM.349.525:0[&&NHX:Type=GTDB:gtdb_class=c__Gammaproteobacteria:gtdb_domain=d__Bacteria:gtdb_family=f__Vibrionaceae:gtdb_genus=g__Vibrio:gtdb_order=o__Enterobacterales:gtdb_phylum=p__Proteobacteria:gtdb_species=s__Vibrio maritimus:heptad=MCP-40H:species=d__Bacteria_p__Proteobacteria_c__Gammaproteobacteria_o__Enterobacterales_f__Vibrionaceae_g__Vibrio_s__Vibrio maritimus],GB_GCA_003263785.1_protein.faa_JYJK01000056.1_1@PF00015_full_PFAM.349.525:0[&&NHX:Type=GTDB:gtdb_class=c__Gammaproteobacteria:gtdb_domain=d__Bacteria:gtdb_family=f__Vibrionaceae:gtdb_genus=g__Vibrio:gtdb_order=o__Enterobacterales:gtdb_phylum=p__Proteobacteria:gtdb_species=s__Vibrio variabilis:heptad=MCP-40H:species=d__Bacteria_p__Proteobacteria_c__Gammaproteobacteria_o__Enterobacterales_f__Vibrionaceae_g__Vibrio_s__Vibrio variabilis]):6e-09[&&NHX:Sample_counter=:Type_counter=GTDB--2:capture_class_counter=:capture_domain_counter=:capture_family_counter=:capture_genus_counter=:capture_order_counter=:capture_phylum_counter=:capture_species_counter=:evoltype=D:gtdb_class_counter=c__Gammaproteobacteria--2:gtdb_domain_counter=d__Bacteria--2:gtdb_family_counter=f__Vibrionaceae--2:gtdb_genus_counter=g__Vibrio--2:gtdb_order_counter=o__Enterobacterales--2:gtdb_phylum_counter=p__Proteobacteria--2:gtdb_species_counter=s__Vibrio maritimus--1||s__Vibrio variabilis--1:heptad_counter=MCP-40H--2:lbd_counter=:lca=d__Bacteria:lca_tree=g__Vibrio:name=N436016:ref_name_counter=],(GB_GCA_000755385.1_protein.faa_BBMR01000008.1_2@PF00015_full_PFAM.97.273:0.026384[&&NHX:Type=GTDB:gtdb_class=c__Gammaproteobacteria:gtdb_domain=d__Bacteria:gtdb_family=f__Vibrionaceae:gtdb_genus=g__Vibrio:gtdb_order=o__Enterobacterales:gtdb_phylum=p__Proteobacteria:gtdb_species=s__Vibrio maritimus_B:heptad=MCP-40H:species=d__Bacteria_p__Proteobacteria_c__Gammaproteobacteria_o__Enterobacterales_f__Vibrionaceae_g__Vibrio_s__Vibrio maritimus_B],GB_GCA_000755425.1_protein.faa_BBMT01000010.1_2@PF00015_full_PFAM.95.276:0.00421002[&&NHX:Type=GTDB:gtdb_class=c__Gammaproteobacteria:gtdb_domain=d__Bacteria:gtdb_family=f__Vibrionaceae:gtdb_genus=g__Vibrio:gtdb_order=o__Enterobacterales:gtdb_phylum=p__Proteobacteria:gtdb_species=s__Vibrio maritimus_A:heptad=MCP-40H:species=d__Bacteria_p__Proteobacteria_c__Gammaproteobacteria_o__Enterobacterales_f__Vibrionaceae_g__Vibrio_s__Vibrio maritimus_A])0.011:0.00421346[&&NHX:Sample_counter=:Type_counter=GTDB--2:capture_class_counter=:capture_domain_counter=:capture_family_counter=:capture_genus_counter=:capture_order_counter=:capture_phylum_counter=:capture_species_counter=:evoltype=D:gtdb_class_counter=c__Gammaproteobacteria--2:gtdb_domain_counter=d__Bacteria--2:gtdb_family_counter=f__Vibrionaceae--2:gtdb_genus_counter=g__Vibrio--2:gtdb_order_counter=o__Enterobacterales--2:gtdb_phylum_counter=p__Proteobacteria--2:gtdb_species_counter=s__Vibrio maritimus_A--1||s__Vibrio maritimus_B--1:heptad_counter=MCP-40H--2:lbd_counter=:lca=d__Bacteria:lca_tree=g__Vibrio:name=N436019:ref_name_counter=])0.769:0.0117348[&&NHX:Sample_counter=:Type_counter=GTDB--4:capture_class_counter=:capture_domain_counter=:capture_family_counter=:capture_genus_counter=:capture_order_counter=:capture_phylum_counter=:capture_species_counter=:evoltype=D:gtdb_class_counter=c__Gammaproteobacteria--4:gtdb_domain_counter=d__Bacteria--4:gtdb_family_counter=f__Vibrionaceae--4:gtdb_genus_counter=g__Vibrio--4:gtdb_order_counter=o__Enterobacterales--4:gtdb_phylum_counter=p__Proteobacteria--4:gtdb_species_counter=s__Vibrio maritimus--1||s__Vibrio maritimus_A--1||s__Vibrio maritimus_B--1||s__Vibrio variabilis--1:heptad_counter=MCP-40H--4:lbd_counter=:lca=d__Bacteria:lca_tree=g__Vibrio:name=N436020:ref_name_counter=])0.893:0.0323832[&&NHX:Sample_counter=:Type_counter=GTDB--7:capture_class_counter=:capture_domain_counter=:capture_family_counter=:capture_genus_counter=:capture_order_counter=:capture_phylum_counter=:capture_species_counter=:evoltype=D:gtdb_class_counter=c__Gammaproteobacteria--7:gtdb_domain_counter=d__Bacteria--7:gtdb_family_counter=f__Vibrionaceae--7:gtdb_genus_counter=g__Vibrio--7:gtdb_order_counter=o__Enterobacterales--7:gtdb_phylum_counter=p__Proteobacteria--7:gtdb_species_counter=s__Vibrio barjaei--1||s__Vibrio madracius--1||s__Vibrio maritimus--1||s__Vibrio maritimus_A--1||s__Vibrio maritimus_B--1||s__Vibrio thalassae--1||s__Vibrio variabilis--1:heptad_counter=MCP-40H--7:lbd_counter=:lca=d__Bacteria:lca_tree=g__Vibrio:name=N436021:ref_name_counter=],RS_GCF_900107935.1_protein.faa_NZ_FNVG01000059.1_1@PF00015_full_PFAM.351.518:0.0721339[&&NHX:Type=GTDB:gtdb_class=c__Gammaproteobacteria:gtdb_domain=d__Bacteria:gtdb_family=f__Vibrionaceae:gtdb_genus=g__Vibrio:gtdb_order=o__Enterobacterales:gtdb_phylum=p__Proteobacteria:gtdb_species=s__Vibrio hangzhouensis:heptad=MCP-40H:species=d__Bacteria_p__Proteobacteria_c__Gammaproteobacteria_o__Enterobacterales_f__Vibrionaceae_g__Vibrio_s__Vibrio hangzhouensis])0.824:0.0324867[&&NHX:Sample_counter=:Type_counter=GTDB--8:capture_class_counter=:capture_domain_counter=:capture_family_counter=:capture_genus_counter=:capture_order_counter=:capture_phylum_counter=:capture_species_counter=:evoltype=D:gtdb_class_counter=c__Gammaproteobacteria--8:gtdb_domain_counter=d__Bacteria--8:gtdb_family_counter=f__Vibrionaceae--8:gtdb_genus_counter=g__Vibrio--8:gtdb_order_counter=o__Enterobacterales--8:gtdb_phylum_counter=p__Proteobacteria--8:gtdb_species_counter=s__Vibrio barjaei--1||s__Vibrio hangzhouensis--1||s__Vibrio madracius--1||s__Vibrio maritimus--1||s__Vibrio maritimus_A--1||s__Vibrio maritimus_B--1||s__Vibrio thalassae--1||s__Vibrio variabilis--1:heptad_counter=MCP-40H--8:lbd_counter=:lca=d__Bacteria:lca_tree=g__Vibrio:name=N436023:ref_name_counter=])0.999:0.142602[&&NHX:Sample_counter=:Type_counter=GTDB--9:capture_class_counter=:capture_domain_counter=:capture_family_counter=:capture_genus_counter=:capture_order_counter=:capture_phylum_counter=:capture_species_counter=:evoltype=D:gtdb_class_counter=c__Gammaproteobacteria--9:gtdb_domain_counter=d__Bacteria--9:gtdb_family_counter=f__Vibrionaceae--9:gtdb_genus_counter=g__Vibrio--9:gtdb_order_counter=o__Enterobacterales--9:gtdb_phylum_counter=p__Proteobacteria--9:gtdb_species_counter=s__Vibrio barjaei--1||s__Vibrio hangzhouensis--1||s__Vibrio madracius--1||s__Vibrio maritimus--1||s__Vibrio maritimus_A--1||s__Vibrio maritimus_B--1||s__Vibrio sp002873335--1||s__Vibrio thalassae--1||s__Vibrio variabilis--1:heptad_counter=MCP-40H--9:lbd_counter=:lca=d__Bacteria:lca_tree=g__Vibrio:name=N436024:ref_name_counter=])0.169:0.0245891[&&NHX:Sample_counter=:Type_counter=GTDB--129:capture_class_counter=:capture_domain_counter=:capture_family_counter=:capture_genus_counter=:capture_order_counter=:capture_phylum_counter=:capture_species_counter=:evoltype=D:gtdb_class_counter=c__Bacilli--1||c__Gammaproteobacteria--128:gtdb_domain_counter=d__Bacteria--129:gtdb_family_counter=f__Alicyclobacillaceae--1||f__Moritellaceae--9||f__Vibrionaceae--119:gtdb_genus_counter=g__Alicyclobacillus_J--1||g__Aliivibrio--9||g__Moritella--9||g__Photobacterium--1||g__Vibrio--109:gtdb_order_counter=o__Alicyclobacillales--1||o__Enterobacterales--128:gtdb_phylum_counter=p__Firmicutes--1||p__Proteobacteria--128:gtdb_species_counter=s__Alicyclobacillus_J cellulosilyticus--1||s__Aliivibrio finisterrensis--1||s__Aliivibrio fischeri--1||s__Aliivibrio fischeri_A--1||s__Aliivibrio salmonicida_A--1||s__Aliivibrio sifiae--1||s__Aliivibrio sifiae_A--1||s__Aliivibrio sp001690985--1||s__Aliivibrio sp900312675--1||s__Aliivibrio wodanis--1||s__Moritella dasanensis--1||s__Moritella marina--1||s__Moritella sp000170855--1||s__Moritella sp001574435--1||s__Moritella sp002836355--1||s__Moritella sp015082335--1||s__Moritella sp018219155--1||s__Moritella sp018219455--1||s__Moritella viscosa--1||s__Photobacterium damselae--1||s__Vibrio aestivus--1||s__Vibrio aestuarianus--1||s__Vibrio agarilyticus--1||s__Vibrio alfacsensis--1||s__Vibrio alginolyticus--1||s__Vibrio aquaticus--1||s__Vibrio astriarenae--1||s__Vibrio atlanticus--1||s__Vibrio atypicus--1||s__Vibrio azureus--1||s__Vibrio barjaei--1||s__Vibrio bathopelagicus--1||s__Vibrio brasiliensis--1||s__Vibrio campbellii--1||s__Vibrio celticus--1||s__Vibrio chagasii--1||s__Vibrio chagasii_A--1||s__Vibrio cholerae--1||s__Vibrio cidicii--1||s__Vibrio cincinnatiensis--2||s__Vibrio coralliirubri--1||s__Vibrio crassostreae--1||s__Vibrio crassostreae_C--1||s__Vibrio cyclitrophicus--1||s__Vibrio diabolicus--1||s__Vibrio echinoideorum--1||s__Vibrio europaeus--1||s__Vibrio fluvialis--1||s__Vibrio fortis--1||s__Vibrio galatheae--1||s__Vibrio gallaecicus--1||s__Vibrio gigantis--1||s__Vibrio hangzhouensis--1||s__Vibrio harveyi--1||s__Vibrio hepatarius--1||s__Vibrio hepatarius_A--1||s__Vibrio hyugaensis--1||s__Vibrio ichthyoenteri--1||s__Vibrio jasicida--1||s__Vibrio kanaloae--1||s__Vibrio lentus--1||s__Vibrio lentus_A--1||s__Vibrio madracius--1||s__Vibrio maerlii--1||s__Vibrio marinisediminis--1||s__Vibrio maritimus--1||s__Vibrio maritimus_A--1||s__Vibrio maritimus_B--1||s__Vibrio metoecus--1||s__Vibrio metoecus_B--1||s__Vibrio mexicanus--1||s__Vibrio mimicus--1||s__Vibrio mytili--1||s__Vibrio natriegens--1||s__Vibrio navarrensis--1||s__Vibrio nigripulchritudo--1||s__Vibrio orientalis--1||s__Vibrio ouci--1||s__Vibrio owensii--1||s__Vibrio pacinii--1||s__Vibrio panuliri--1||s__Vibrio parahaemolyticus--1||s__Vibrio penaeicida--1||s__Vibrio penaeicida_A--1||s__Vibrio plantisponsor--1||s__Vibrio ponticus--1||s__Vibrio profundi--1||s__Vibrio renipiscarius--1||s__Vibrio rhodolitus--1||s__Vibrio rotiferianus--1||s__Vibrio scophthalmi--1||s__Vibrio sinaloensis--1||s__Vibrio sinaloensis_B--1||s__Vibrio sinensis--1||s__Vibrio sonorensis--1||s__Vibrio sp000176715--1||s__Vibrio sp000287055--1||s__Vibrio sp000316985--1||s__Vibrio sp000960595--1||s__Vibrio sp001874155--1||s__Vibrio sp002608565--1||s__Vibrio sp002873335--1||s__Vibrio sp002875705--1||s__Vibrio sp002877365--1||s__Vibrio sp006124995--1||s__Vibrio sp007858795--1||s__Vibrio sp013114545--1||s__Vibrio sp013114625--1||s__Vibrio sp013369335--1||s__Vibrio sp013369385--1||s__Vibrio sp013394185--1||s__Vibrio sp014694455--1||s__Vibrio sp015278125--1||s__Vibrio sp903986855--1||s__Vibrio splendidus--1||s__Vibrio splendidus_F--1||s__Vibrio splendidus_I--1||s__Vibrio splendidus_J--1||s__Vibrio taketomensis--1||s__Vibrio tapetis--1||s__Vibrio tasmaniensis--1||s__Vibrio tasmaniensis_A--1||s__Vibrio thalassae--1||s__Vibrio toranzoniae--1||s__Vibrio tubiashii--1||s__Vibrio tubiashii_A--1||s__Vibrio variabilis--1||s__Vibrio vulnificus--1:heptad_counter=MCP-40H--129:lbd_counter=:lca=d__Bacteria:lca_tree=f__Vibrionaceae:name=N436025:ref_name_counter=],(((RS_GCF_000972145.1_protein.faa_NZ_JWYV01000007.1_29@PF00015_full_PFAM.325.490:5e-09[&&NHX:Type=GTDB:gtdb_class=c__Gammaproteobacteria:gtdb_domain=d__Bacteria:gtdb_family=f__Vibrionaceae:gtdb_genus=g__Photobacterium:gtdb_order=o__Enterobacterales:gtdb_phylum=p__Proteobacteria:gtdb_species=s__Photobacterium halotolerans_A:heptad=MCP-40H:species=d__Bacteria_p__Proteobacteria_c__Gammaproteobacteria_o__Enterobacterales_f__Vibrionaceae_g__Photobacterium_s__Photobacterium halotolerans_A],(RS_GCF_003614885.1_protein.faa_NZ_QZMS01000013.1_107@PF00015_full_PFAM.344.517:0.0131965[&&NHX:Type=GTDB:gtdb_class=c__Gammaproteobacteria:gtdb_domain=d__Bacteria:gtdb_family=f__Vibrionaceae:gtdb_genus=g__Photobacterium:gtdb_order=o__Enterobacterales:gtdb_phylum=p__Proteobacteria:gtdb_species=s__Photobacterium sp003614885:heptad=MCP-40H:species=d__Bacteria_p__Proteobacteria_c__Gammaproteobacteria_o__Enterobacterales_f__Vibrionaceae_g__Photobacterium_s__Photobacterium sp003614885],(RS_GCF_014841115.1_protein.faa_NZ_JACYTP010000005.1_106@PF00015_full_PFAM.314.490:0.0127472[&&NHX:Type=GTDB:gtdb_class=c__Gammaproteobacteria:gtdb_domain=d__Bacteria:gtdb_family=f__Vibrionaceae:gtdb_genus=g__Photobacterium:gtdb_order=o__Enterobacterales:gtdb_phylum=p__Proteobacteria:gtdb_species=s__Photobacterium sp014841115:heptad=MCP-40H:species=d__Bacteria_p__Proteobacteria_c__Gammaproteobacteria_o__Enterobacterales_f__Vibrionaceae_g__Photobacterium_s__Photobacterium sp014841115],RS_GCF_000425165.1_protein.faa_NZ_KE384322.1_103@PF00015_full_PFAM.353.521:0.00444455[&&NHX:Type=GTDB:gtdb_class=c__Gammaproteobacteria:gtdb_domain=d__Bacteria:gtdb_family=f__Vibrionaceae:gtdb_genus=g__Photobacterium:gtdb_order=o__Enterobacterales:gtdb_phylum=p__Proteobacteria:gtdb_species=s__Photobacterium halotolerans:heptad=MCP-40H:species=d__Bacteria_p__Proteobacteria_c__Gammaproteobacteria_o__Enterobacterales_f__Vibrionaceae_g__Photobacterium_s__Photobacterium halotolerans])0.768:0.00485336[&&NHX:Sample_counter=:Type_counter=GTDB--2:capture_class_counter=:capture_domain_counter=:capture_family_counter=:capture_genus_counter=:capture_order_counter=:capture_phylum_counter=:capture_species_counter=:evoltype=D:gtdb_class_counter=c__Gammaproteobacteria--2:gtdb_domain_counter=d__Bacteria--2:gtdb_family_counter=f__Vibrionaceae--2:gtdb_genus_counter=g__Photobacterium--2:gtdb_order_counter=o__Enterobacterales--2:gtdb_phylum_counter=p__Proteobacteria--2:gtdb_species_counter=s__Photobacterium halotolerans--1||s__Photobacterium sp014841115--1:heptad_counter=MCP-40H--2:lbd_counter=:lca=d__Bacteria:lca_tree=g__Photobacterium:name=N436030:ref_name_counter=])0.581:0.00906828[&&NHX:Sample_counter=:Type_counter=GTDB--3:capture_class_counter=:capture_domain_counter=:capture_family_counter=:capture_genus_counter=:capture_order_counter=:capture_phylum_counter=:capture_species_counter=:evoltype=D:gtdb_class_counter=c__Gammaproteobacteria--3:gtdb_domain_counter=d__Bacteria--3:gtdb_family_counter=f__Vibrionaceae--3:gtdb_genus_counter=g__Photobacterium--3:gtdb_order_counter=o__Enterobacterales--3:gtdb_phylum_counter=p__Proteobacteria--3:gtdb_species_counter=s__Photobacterium halotolerans--1||s__Photobacterium sp003614885--1||s__Photobacterium sp014841115--1:heptad_counter=MCP-40H--3:lbd_counter=:lca=d__Bacteria:lca_tree=g__Photobacterium:name=N436031:ref_name_counter=])0.931:0.0361478[&&NHX:Sample_counter=:Type_counter=GTDB--4:capture_class_counter=:capture_domain_counter=:capture_family_counter=:capture_genus_counter=:capture_order_counter=:capture_phylum_counter=:capture_species_counter=:evoltype=D:gtdb_class_counter=c__Gammaproteobacteria--4:gtdb_domain_counter=d__Bacteria--4:gtdb_family_counter=f__Vibrionaceae--4:gtdb_genus_counter=g__Photobacterium--4:gtdb_order_counter=o__Enterobacterales--4:gtdb_phylum_counter=p__Proteobacteria--4:gtdb_species_counter=s__Photobacterium halotolerans--1||s__Photobacterium halotolerans_A--1||s__Photobacterium sp003614885--1||s__Photobacterium sp014841115--1:heptad_counter=MCP-40H--4:lbd_counter=:lca=d__Bacteria:lca_tree=g__Photobacterium:name=N436032:ref_name_counter=],(RS_GCF_000695255.1_protein.faa_NZ_JMIB01000006.1_106@PF00015_full_PFAM.349.517:0.0122773[&&NHX:Type=GTDB:gtdb_class=c__Gammaproteobacteria:gtdb_domain=d__Bacteria:gtdb_family=f__Vibrionaceae:gtdb_genus=g__Photobacterium:gtdb_order=o__Enterobacterales:gtdb_phylum=p__Proteobacteria:gtdb_species=s__Photobacterium galatheae:heptad=MCP-40H:species=d__Bacteria_p__Proteobacteria_c__Gammaproteobacteria_o__Enterobacterales_f__Vibrionaceae_g__Photobacterium_s__Photobacterium galatheae],RS_GCF_018199995.1_protein.faa_NZ_CP073578.1_2646@PF00015_full_PFAM.160.326:0.0343479[&&NHX:Type=GTDB:gtdb_class=c__Gammaproteobacteria:gtdb_domain=d__Bacteria:gtdb_family=f__Vibrionaceae:gtdb_genus=g__Photobacterium:gtdb_order=o__Enterobacterales:gtdb_phylum=p__Proteobacteria:gtdb_species=s__Photobacterium sp018199995:heptad=MCP-40H:species=d__Bacteria_p__Proteobacteria_c__Gammaproteobacteria_o__Enterobacterales_f__Vibrionaceae_g__Photobacterium_s__Photobacterium sp018199995])0.664:0.0155327[&&NHX:Sample_counter=:Type_counter=GTDB--2:capture_class_counter=:capture_domain_counter=:capture_family_counter=:capture_genus_counter=:capture_order_counter=:capture_phylum_counter=:capture_species_counter=:evoltype=D:gtdb_class_counter=c__Gammaproteobacteria--2:gtdb_domain_counter=d__Bacteria--2:gtdb_family_counter=f__Vibrionaceae--2:gtdb_genus_counter=g__Photobacterium--2:gtdb_order_counter=o__Enterobacterales--2:gtdb_phylum_counter=p__Proteobacteria--2:gtdb_species_counter=s__Photobacterium galatheae--1||s__Photobacterium sp018199995--1:heptad_counter=MCP-40H--2:lbd_counter=:lca=d__Bacteria:lca_tree=g__Photobacterium:name=N436035:ref_name_counter=])0.926:0.0485382[&&NHX:Sample_counter=:Type_counter=GTDB--6:capture_class_counter=:capture_domain_counter=:capture_family_counter=:capture_genus_counter=:capture_order_counter=:capture_phylum_counter=:capture_species_counter=:evoltype=D:gtdb_class_counter=c__Gammaproteobacteria--6:gtdb_domain_counter=d__Bacteria--6:gtdb_family_counter=f__Vibrionaceae--6:gtdb_genus_counter=g__Photobacterium--6:gtdb_order_counter=o__Enterobacterales--6:gtdb_phylum_counter=p__Proteobacteria--6:gtdb_species_counter=s__Photobacterium galatheae--1||s__Photobacterium halotolerans--1||s__Photobacterium halotolerans_A--1||s__Photobacterium sp003614885--1||s__Photobacterium sp014841115--1||s__Photobacterium sp018199995--1:heptad_counter=MCP-40H--6:lbd_counter=:lca=d__Bacteria:lca_tree=g__Photobacterium:name=N436036:ref_name_counter=],((RS_GCF_001029445.1_protein.faa_NZ_LDOT01000011.1_137@PF00015_full_PFAM.273.526:0.0780822[&&NHX:Type=GTDB:gtdb_class=c__Gammaproteobacteria:gtdb_domain=d__Bacteria:gtdb_family=f__Vibrionaceae:gtdb_genus=g__Photobacterium:gtdb_order=o__Enterobacterales:gtdb_phylum=p__Proteobacteria:gtdb_species=s__Photobacterium aquae:heptad=MCP-40H:species=d__Bacteria_p__Proteobacteria_c__Gammaproteobacteria_o__Enterobacterales_f__Vibrionaceae_g__Photobacterium_s__Photobacterium aquae],RS_GCF_003026495.1_protein.faa_NZ_PYMA01000010.1_105@PF00015_full_PFAM.252.523:0.0621573[&&NHX:Type=GTDB:gtdb_class=c__Gammaproteobacteria:gtdb_domain=d__Bacteria:gtdb_family=f__Vibrionaceae:gtdb_genus=g__Photobacterium:gtdb_order=o__Enterobacterales:gtdb_phylum=p__Proteobacteria:gtdb_species=s__Photobacterium sanctipauli:heptad=MCP-40H:species=d__Bacteria_p__Proteobacteria_c__Gammaproteobacteria_o__Enterobacterales_f__Vibrionaceae_g__Photobacterium_s__Photobacterium sanctipauli])0.995:0.0822195[&&NHX:Sample_counter=:Type_counter=GTDB--2:capture_class_counter=:capture_domain_counter=:capture_family_counter=:capture_genus_counter=:capture_order_counter=:capture_phylum_counter=:capture_species_counter=:evoltype=D:gtdb_class_counter=c__Gammaproteobacteria--2:gtdb_domain_counter=d__Bacteria--2:gtdb_family_counter=f__Vibrionaceae--2:gtdb_genus_counter=g__Photobacterium--2:gtdb_order_counter=o__Enterobacterales--2:gtdb_phylum_counter=p__Proteobacteria--2:gtdb_species_counter=s__Photobacterium aquae--1||s__Photobacterium sanctipauli--1:heptad_counter=MCP-40H--2:lbd_counter=:lca=d__Bacteria:lca_tree=g__Photobacterium:name=N436039:ref_name_counter=],RS_GCF_001029435.1_protein.faa_NZ_LDOV01000060.1_4@PF00015_full_PFAM.241.519:0.185084[&&NHX:Type=GTDB:gtdb_class=c__Gammaproteobacteria:gtdb_domain=d__Bacteria:gtdb_family=f__Vibrionaceae:gtdb_genus=g__Photobacterium:gtdb_order=o__Enterobacterales:gtdb_phylum=p__Proteobacteria:gtdb_species=s__Photobacterium aphoticum:heptad=MCP-40H:species=d__Bacteria_p__Proteobacteria_c__Gammaproteobacteria_o__Enterobacterales_f__Vibrionaceae_g__Photobacterium_s__Photobacterium aphoticum])0.596:0.0272404[&&NHX:Sample_counter=:Type_counter=GTDB--3:capture_class_counter=:capture_domain_counter=:capture_family_counter=:capture_genus_counter=:capture_order_counter=:capture_phylum_counter=:capture_species_counter=:evoltype=D:gtdb_class_counter=c__Gammaproteobacteria--3:gtdb_domain_counter=d__Bacteria--3:gtdb_family_counter=f__Vibrionaceae--3:gtdb_genus_counter=g__Photobacterium--3:gtdb_order_counter=o__Enterobacterales--3:gtdb_phylum_counter=p__Proteobacteria--3:gtdb_species_counter=s__Photobacterium aphoticum--1||s__Photobacterium aquae--1||s__Photobacterium sanctipauli--1:heptad_counter=MCP-40H--3:lbd_counter=:lca=d__Bacteria:lca_tree=g__Photobacterium:name=N436041:ref_name_counter=])0.196:0.00850987[&&NHX:Sample_counter=:Type_counter=GTDB--9:capture_class_counter=:capture_domain_counter=:capture_family_counter=:capture_genus_counter=:capture_order_counter=:capture_phylum_counter=:capture_species_counter=:evoltype=D:gtdb_class_counter=c__Gammaproteobacteria--9:gtdb_domain_counter=d__Bacteria--9:gtdb_family_counter=f__Vibrionaceae--9:gtdb_genus_counter=g__Photobacterium--9:gtdb_order_counter=o__Enterobacterales--9:gtdb_phylum_counter=p__Proteobacteria--9:gtdb_species_counter=s__Photobacterium aphoticum--1||s__Photobacterium aquae--1||s__Photobacterium galatheae--1||s__Photobacterium halotolerans--1||s__Photobacterium halotolerans_A--1||s__Photobacterium sanctipauli--1||s__Photobacterium sp003614885--1||s__Photobacterium sp014841115--1||s__Photobacterium sp018199995--1:heptad_counter=MCP-40H--9:lbd_counter=:lca=d__Bacteria:lca_tree=g__Photobacterium:name=N436042:ref_name_counter=])1:0.278063[&&NHX:Sample_counter=:Type_counter=GTDB--138:capture_class_counter=:capture_domain_counter=:capture_family_counter=:capture_genus_counter=:capture_order_counter=:capture_phylum_counter=:capture_species_counter=:evoltype=D:gtdb_class_counter=c__Bacilli--1||c__Gammaproteobacteria--137:gtdb_domain_counter=d__Bacteria--138:gtdb_family_counter=f__Alicyclobacillaceae--1||f__Moritellaceae--9||f__Vibrionaceae--128:gtdb_genus_counter=g__Alicyclobacillus_J--1||g__Aliivibrio--9||g__Moritella--9||g__Photobacterium--10||g__Vibrio--109:gtdb_order_counter=o__Alicyclobacillales--1||o__Enterobacterales--137:gtdb_phylum_counter=p__Firmicutes--1||p__Proteobacteria--137:gtdb_species_counter=s__Alicyclobacillus_J cellulosilyticus--1||s__Aliivibrio finisterrensis--1||s__Aliivibrio fischeri--1||s__Aliivibrio fischeri_A--1||s__Aliivibrio salmonicida_A--1||s__Aliivibrio sifiae--1||s__Aliivibrio sifiae_A--1||s__Aliivibrio sp001690985--1||s__Aliivibrio sp900312675--1||s__Aliivibrio wodanis--1||s__Moritella dasanensis--1||s__Moritella marina--1||s__Moritella sp000170855--1||s__Moritella sp001574435--1||s__Moritella sp002836355--1||s__Moritella sp015082335--1||s__Moritella sp018219155--1||s__Moritella sp018219455--1||s__Moritella viscosa--1||s__Photobacterium aphoticum--1||s__Photobacterium aquae--1||s__Photobacterium damselae--1||s__Photobacterium galatheae--1||s__Photobacterium halotolerans--1||s__Photobacterium halotolerans_A--1||s__Photobacterium sanctipauli--1||s__Photobacterium sp003614885--1||s__Photobacterium sp014841115--1||s__Photobacterium sp018199995--1||s__Vibrio aestivus--1||s__Vibrio aestuarianus--1||s__Vibrio agarilyticus--1||s__Vibrio alfacsensis--1||s__Vibrio alginolyticus--1||s__Vibrio aquaticus--1||s__Vibrio astriarenae--1||s__Vibrio atlanticus--1||s__Vibrio atypicus--1||s__Vibrio azureus--1||s__Vibrio barjaei--1||s__Vibrio bathopelagicus--1||s__Vibrio brasiliensis--1||s__Vibrio campbellii--1||s__Vibrio celticus--1||s__Vibrio chagasii--1||s__Vibrio chagasii_A--1||s__Vibrio cholerae--1||s__Vibrio cidicii--1||s__Vibrio cincinnatiensis--2||s__Vibrio coralliirubri--1||s__Vibrio crassostreae--1||s__Vibrio crassostreae_C--1||s__Vibrio cyclitrophicus--1||s__Vibrio diabolicus--1||s__Vibrio echinoideorum--1||s__Vibrio europaeus--1||s__Vibrio fluvialis--1||s__Vibrio fortis--1||s__Vibrio galatheae--1||s__Vibrio gallaecicus--1||s__Vibrio gigantis--1||s__Vibrio hangzhouensis--1||s__Vibrio harveyi--1||s__Vibrio hepatarius--1||s__Vibrio hepatarius_A--1||s__Vibrio hyugaensis--1||s__Vibrio ichthyoenteri--1||s__Vibrio jasicida--1||s__Vibrio kanaloae--1||s__Vibrio lentus--1||s__Vibrio lentus_A--1||s__Vibrio madracius--1||s__Vibrio maerlii--1||s__Vibrio marinisediminis--1||s__Vibrio maritimus--1||s__Vibrio maritimus_A--1||s__Vibrio maritimus_B--1||s__Vibrio metoecus--1||s__Vibrio metoecus_B--1||s__Vibrio mexicanus--1||s__Vibrio mimicus--1||s__Vibrio mytili--1||s__Vibrio natriegens--1||s__Vibrio navarrensis--1||s__Vibrio nigripulchritudo--1||s__Vibrio orientalis--1||s__Vibrio ouci--1||s__Vibrio owensii--1||s__Vibrio pacinii--1||s__Vibrio panuliri--1||s__Vibrio parahaemolyticus--1||s__Vibrio penaeicida--1||s__Vibrio penaeicida_A--1||s__Vibrio plantisponsor--1||s__Vibrio ponticus--1||s__Vibrio profundi--1||s__Vibrio renipiscarius--1||s__Vibrio rhodolitus--1||s__Vibrio rotiferianus--1||s__Vibrio scophthalmi--1||s__Vibrio sinaloensis--1||s__Vibrio sinaloensis_B--1||s__Vibrio sinensis--1||s__Vibrio sonorensis--1||s__Vibrio sp000176715--1||s__Vibrio sp000287055--1||s__Vibrio sp000316985--1||s__Vibrio sp000960595--1||s__Vibrio sp001874155--1||s__Vibrio sp002608565--1||s__Vibrio sp002873335--1||s__Vibrio sp002875705--1||s__Vibrio sp002877365--1||s__Vibrio sp006124995--1||s__Vibrio sp007858795--1||s__Vibrio sp013114545--1||s__Vibrio sp013114625--1||s__Vibrio sp013369335--1||s__Vibrio sp013369385--1||s__Vibrio sp013394185--1||s__Vibrio sp014694455--1||s__Vibrio sp015278125--1||s__Vibrio sp903986855--1||s__Vibrio splendidus--1||s__Vibrio splendidus_F--1||s__Vibrio splendidus_I--1||s__Vibrio splendidus_J--1||s__Vibrio taketomensis--1||s__Vibrio tapetis--1||s__Vibrio tasmaniensis--1||s__Vibrio tasmaniensis_A--1||s__Vibrio thalassae--1||s__Vibrio toranzoniae--1||s__Vibrio tubiashii--1||s__Vibrio tubiashii_A--1||s__Vibrio variabilis--1||s__Vibrio vulnificus--1:heptad_counter=MCP-40H--138:lbd_counter=:lca=d__Bacteria:lca_tree=f__Vibrionaceae:name=N436043:ref_name_counter=],(RS_GCF_000422425.1_protein.faa_NZ_AULT01000044.1_15@PF00015_full_PFAM.330.516:0.0883428[&&NHX:Type=GTDB:gtdb_class=c__Gammaproteobacteria:gtdb_domain=d__Bacteria:gtdb_family=f__Halomonadaceae:gtdb_genus=g__Oceanospirillum:gtdb_order=o__Pseudomonadales:gtdb_phylum=p__Proteobacteria:gtdb_species=s__Oceanospirillum beijerinckii:heptad=MCP-40H:species=d__Bacteria_p__Proteobacteria_c__Gammaproteobacteria_o__Pseudomonadales_f__Halomonadaceae_g__Oceanospirillum_s__Oceanospirillum beijerinckii],RS_GCF_002150805.1_protein.faa_NZ_MTBA01000001.1_71@PF00015_full_PFAM.330.511:0.253391[&&NHX:Type=GTDB:gtdb_class=c__Gammaproteobacteria:gtdb_domain=d__Bacteria:gtdb_family=f__Halomonadaceae:gtdb_genus=g__Oceanospirillum:gtdb_order=o__Pseudomonadales:gtdb_phylum=p__Proteobacteria:gtdb_species=s__Oceanospirillum sanctuarii:heptad=MCP-40H:species=d__Bacteria_p__Proteobacteria_c__Gammaproteobacteria_o__Pseudomonadales_f__Halomonadaceae_g__Oceanospirillum_s__Oceanospirillum sanctuarii])0.98:0.141696[&&NHX:Sample_counter=:Type_counter=GTDB--2:capture_class_counter=:capture_domain_counter=:capture_family_counter=:capture_genus_counter=:capture_order_counter=:capture_phylum_counter=:capture_species_counter=:evoltype=D:gtdb_class_counter=c__Gammaproteobacteria--2:gtdb_domain_counter=d__Bacteria--2:gtdb_family_counter=f__Halomonadaceae--2:gtdb_genus_counter=g__Oceanospirillum--2:gtdb_order_counter=o__Pseudomonadales--2:gtdb_phylum_counter=p__Proteobacteria--2:gtdb_species_counter=s__Oceanospirillum beijerinckii--1||s__Oceanospirillum sanctuarii--1:heptad_counter=MCP-40H--2:lbd_counter=:lca=d__Bacteria:lca_tree=g__Oceanospirillum:name=N436046:ref_name_counter=])0.395:0.0437762[&&NHX:Sample_counter=:Type_counter=GTDB--140:capture_class_counter=:capture_domain_counter=:capture_family_counter=:capture_genus_counter=:capture_order_counter=:capture_phylum_counter=:capture_species_counter=:evoltype=D:gtdb_class_counter=c__Bacilli--1||c__Gammaproteobacteria--139:gtdb_domain_counter=d__Bacteria--140:gtdb_family_counter=f__Alicyclobacillaceae--1||f__Halomonadaceae--2||f__Moritellaceae--9||f__Vibrionaceae--128:gtdb_genus_counter=g__Alicyclobacillus_J--1||g__Aliivibrio--9||g__Moritella--9||g__Oceanospirillum--2||g__Photobacterium--10||g__Vibrio--109:gtdb_order_counter=o__Alicyclobacillales--1||o__Enterobacterales--137||o__Pseudomonadales--2:gtdb_phylum_counter=p__Firmicutes--1||p__Proteobacteria--139:gtdb_species_counter=s__Alicyclobacillus_J cellulosilyticus--1||s__Aliivibrio finisterrensis--1||s__Aliivibrio fischeri--1||s__Aliivibrio fischeri_A--1||s__Aliivibrio salmonicida_A--1||s__Aliivibrio sifiae--1||s__Aliivibrio sifiae_A--1||s__Aliivibrio sp001690985--1||s__Aliivibrio sp900312675--1||s__Aliivibrio wodanis--1||s__Moritella dasanensis--1||s__Moritella marina--1||s__Moritella sp000170855--1||s__Moritella sp001574435--1||s__Moritella sp002836355--1||s__Moritella sp015082335--1||s__Moritella sp018219155--1||s__Moritella sp018219455--1||s__Moritella viscosa--1||s__Oceanospirillum beijerinckii--1||s__Oceanospirillum sanctuarii--1||s__Photobacterium aphoticum--1||s__Photobacterium aquae--1||s__Photobacterium damselae--1||s__Photobacterium galatheae--1||s__Photobacterium halotolerans--1||s__Photobacterium halotolerans_A--1||s__Photobacterium sanctipauli--1||s__Photobacterium sp003614885--1||s__Photobacterium sp014841115--1||s__Photobacterium sp018199995--1||s__Vibrio aestivus--1||s__Vibrio aestuarianus--1||s__Vibrio agarilyticus--1||s__Vibrio alfacsensis--1||s__Vibrio alginolyticus--1||s__Vibrio aquaticus--1||s__Vibrio astriarenae--1||s__Vibrio atlanticus--1||s__Vibrio atypicus--1||s__Vibrio azureus--1||s__Vibrio barjaei--1||s__Vibrio bathopelagicus--1||s__Vibrio brasiliensis--1||s__Vibrio campbellii--1||s__Vibrio celticus--1||s__Vibrio chagasii--1||s__Vibrio chagasii_A--1||s__Vibrio cholerae--1||s__Vibrio cidicii--1||s__Vibrio cincinnatiensis--2||s__Vibrio coralliirubri--1||s__Vibrio crassostreae--1||s__Vibrio crassostreae_C--1||s__Vibrio cyclitrophicus--1||s__Vibrio diabolicus--1||s__Vibrio echinoideorum--1||s__Vibrio europaeus--1||s__Vibrio fluvialis--1||s__Vibrio fortis--1||s__Vibrio galatheae--1||s__Vibrio gallaecicus--1||s__Vibrio gigantis--1||s__Vibrio hangzhouensis--1||s__Vibrio harveyi--1||s__Vibrio hepatarius--1||s__Vibrio hepatarius_A--1||s__Vibrio hyugaensis--1||s__Vibrio ichthyoenteri--1||s__Vibrio jasicida--1||s__Vibrio kanaloae--1||s__Vibrio lentus--1||s__Vibrio lentus_A--1||s__Vibrio madracius--1||s__Vibrio maerlii--1||s__Vibrio marinisediminis--1||s__Vibrio maritimus--1||s__Vibrio maritimus_A--1||s__Vibrio maritimus_B--1||s__Vibrio metoecus--1||s__Vibrio metoecus_B--1||s__Vibrio mexicanus--1||s__Vibrio mimicus--1||s__Vibrio mytili--1||s__Vibrio natriegens--1||s__Vibrio navarrensis--1||s__Vibrio nigripulchritudo--1||s__Vibrio orientalis--1||s__Vibrio ouci--1||s__Vibrio owensii--1||s__Vibrio pacinii--1||s__Vibrio panuliri--1||s__Vibrio parahaemolyticus--1||s__Vibrio penaeicida--1||s__Vibrio penaeicida_A--1||s__Vibrio plantisponsor--1||s__Vibrio ponticus--1||s__Vibrio profundi--1||s__Vibrio renipiscarius--1||s__Vibrio rhodolitus--1||s__Vibrio rotiferianus--1||s__Vibrio scophthalmi--1||s__Vibrio sinaloensis--1||s__Vibrio sinaloensis_B--1||s__Vibrio sinensis--1||s__Vibrio sonorensis--1||s__Vibrio sp000176715--1||s__Vibrio sp000287055--1||s__Vibrio sp000316985--1||s__Vibrio sp000960595--1||s__Vibrio sp001874155--1||s__Vibrio sp002608565--1||s__Vibrio sp002873335--1||s__Vibrio sp002875705--1||s__Vibrio sp002877365--1||s__Vibrio sp006124995--1||s__Vibrio sp007858795--1||s__Vibrio sp013114545--1||s__Vibrio sp013114625--1||s__Vibrio sp013369335--1||s__Vibrio sp013369385--1||s__Vibrio sp013394185--1||s__Vibrio sp014694455--1||s__Vibrio sp015278125--1||s__Vibrio sp903986855--1||s__Vibrio splendidus--1||s__Vibrio splendidus_F--1||s__Vibrio splendidus_I--1||s__Vibrio splendidus_J--1||s__Vibrio taketomensis--1||s__Vibrio tapetis--1||s__Vibrio tasmaniensis--1||s__Vibrio tasmaniensis_A--1||s__Vibrio thalassae--1||s__Vibrio toranzoniae--1||s__Vibrio tubiashii--1||s__Vibrio tubiashii_A--1||s__Vibrio variabilis--1||s__Vibrio vulnificus--1:heptad_counter=MCP-40H--140:lbd_counter=:lca=d__Bacteria:lca_tree=f__Vibrionaceae:name=N436047:ref_name_counter=])0.208:0.0401898[&&NHX:Sample_counter=:Type_counter=GTDB--143:capture_class_counter=:capture_domain_counter=:capture_family_counter=:capture_genus_counter=:capture_order_counter=:capture_phylum_counter=:capture_species_counter=:evoltype=D:gtdb_class_counter=c__Bacilli--1||c__Gammaproteobacteria--142:gtdb_domain_counter=d__Bacteria--143:gtdb_family_counter=f__Alicyclobacillaceae--1||f__Halomonadaceae--2||f__Moritellaceae--9||f__Psychromonadaceae--3||f__Vibrionaceae--128:gtdb_genus_counter=g__Alicyclobacillus_J--1||g__Aliivibrio--9||g__Moritella--9||g__Oceanospirillum--2||g__Photobacterium--10||g__Psychromonas--3||g__Vibrio--109:gtdb_order_counter=o__Alicyclobacillales--1||o__Enterobacterales--140||o__Pseudomonadales--2:gtdb_phylum_counter=p__Firmicutes--1||p__Proteobacteria--142:gtdb_species_counter=s__Alicyclobacillus_J cellulosilyticus--1||s__Aliivibrio finisterrensis--1||s__Aliivibrio fischeri--1||s__Aliivibrio fischeri_A--1||s__Aliivibrio salmonicida_A--1||s__Aliivibrio sifiae--1||s__Aliivibrio sifiae_A--1||s__Aliivibrio sp001690985--1||s__Aliivibrio sp900312675--1||s__Aliivibrio wodanis--1||s__Moritella dasanensis--1||s__Moritella marina--1||s__Moritella sp000170855--1||s__Moritella sp001574435--1||s__Moritella sp002836355--1||s__Moritella sp015082335--1||s__Moritella sp018219155--1||s__Moritella sp018219455--1||s__Moritella viscosa--1||s__Oceanospirillum beijerinckii--1||s__Oceanospirillum sanctuarii--1||s__Photobacterium aphoticum--1||s__Photobacterium aquae--1||s__Photobacterium damselae--1||s__Photobacterium galatheae--1||s__Photobacterium halotolerans--1||s__Photobacterium halotolerans_A--1||s__Photobacterium sanctipauli--1||s__Photobacterium sp003614885--1||s__Photobacterium sp014841115--1||s__Photobacterium sp018199995--1||s__Psychromonas hadalis--1||s__Psychromonas sp002835465--1||s__Psychromonas sp002835995--1||s__Vibrio aestivus--1||s__Vibrio aestuarianus--1||s__Vibrio agarilyticus--1||s__Vibrio alfacsensis--1||s__Vibrio alginolyticus--1||s__Vibrio aquaticus--1||s__Vibrio astriarenae--1||s__Vibrio atlanticus--1||s__Vibrio atypicus--1||s__Vibrio azureus--1||s__Vibrio barjaei--1||s__Vibrio bathopelagicus--1||s__Vibrio brasiliensis--1||s__Vibrio campbellii--1||s__Vibrio celticus--1||s__Vibrio chagasii--1||s__Vibrio chagasii_A--1||s__Vibrio cholerae--1||s__Vibrio cidicii--1||s__Vibrio cincinnatiensis--2||s__Vibrio coralliirubri--1||s__Vibrio crassostreae--1||s__Vibrio crassostreae_C--1||s__Vibrio cyclitrophicus--1||s__Vibrio diabolicus--1||s__Vibrio echinoideorum--1||s__Vibrio europaeus--1||s__Vibrio fluvialis--1||s__Vibrio fortis--1||s__Vibrio galatheae--1||s__Vibrio gallaecicus--1||s__Vibrio gigantis--1||s__Vibrio hangzhouensis--1||s__Vibrio harveyi--1||s__Vibrio hepatarius--1||s__Vibrio hepatarius_A--1||s__Vibrio hyugaensis--1||s__Vibrio ichthyoenteri--1||s__Vibrio jasicida--1||s__Vibrio kanaloae--1||s__Vibrio lentus--1||s__Vibrio lentus_A--1||s__Vibrio madracius--1||s__Vibrio maerlii--1||s__Vibrio marinisediminis--1||s__Vibrio maritimus--1||s__Vibrio maritimus_A--1||s__Vibrio maritimus_B--1||s__Vibrio metoecus--1||s__Vibrio metoecus_B--1||s__Vibrio mexicanus--1||s__Vibrio mimicus--1||s__Vibrio mytili--1||s__Vibrio natriegens--1||s__Vibrio navarrensis--1||s__Vibrio nigripulchritudo--1||s__Vibrio orientalis--1||s__Vibrio ouci--1||s__Vibrio owensii--1||s__Vibrio pacinii--1||s__Vibrio panuliri--1||s__Vibrio parahaemolyticus--1||s__Vibrio penaeicida--1||s__Vibrio penaeicida_A--1||s__Vibrio plantisponsor--1||s__Vibrio ponticus--1||s__Vibrio profundi--1||s__Vibrio renipiscarius--1||s__Vibrio rhodolitus--1||s__Vibrio rotiferianus--1||s__Vibrio scophthalmi--1||s__Vibrio sinaloensis--1||s__Vibrio sinaloensis_B--1||s__Vibrio sinensis--1||s__Vibrio sonorensis--1||s__Vibrio sp000176715--1||s__Vibrio sp000287055--1||s__Vibrio sp000316985--1||s__Vibrio sp000960595--1||s__Vibrio sp001874155--1||s__Vibrio sp002608565--1||s__Vibrio sp002873335--1||s__Vibrio sp002875705--1||s__Vibrio sp002877365--1||s__Vibrio sp006124995--1||s__Vibrio sp007858795--1||s__Vibrio sp013114545--1||s__Vibrio sp013114625--1||s__Vibrio sp013369335--1||s__Vibrio sp013369385--1||s__Vibrio sp013394185--1||s__Vibrio sp014694455--1||s__Vibrio sp015278125--1||s__Vibrio sp903986855--1||s__Vibrio splendidus--1||s__Vibrio splendidus_F--1||s__Vibrio splendidus_I--1||s__Vibrio splendidus_J--1||s__Vibrio taketomensis--1||s__Vibrio tapetis--1||s__Vibrio tasmaniensis--1||s__Vibrio tasmaniensis_A--1||s__Vibrio thalassae--1||s__Vibrio toranzoniae--1||s__Vibrio tubiashii--1||s__Vibrio tubiashii_A--1||s__Vibrio variabilis--1||s__Vibrio vulnificus--1:heptad_counter=MCP-40H--143:lbd_counter=:lca=d__Bacteria:lca_tree=o__Enterobacterales:name=N436048:ref_name_counter=])0.953:0.0849149[&&NHX:Sample_counter=:Type_counter=GTDB--154:capture_class_counter=:capture_domain_counter=:capture_family_counter=:capture_genus_counter=:capture_order_counter=:capture_phylum_counter=:capture_species_counter=:evoltype=D:gtdb_class_counter=c__Bacilli--1||c__Gammaproteobacteria--153:gtdb_domain_counter=d__Bacteria--154:gtdb_family_counter=f__Alicyclobacillaceae--1||f__Alteromonadaceae--7||f__Halomonadaceae--2||f__Kangiellaceae--1||f__Moritellaceae--9||f__Psychromonadaceae--4||f__Vibrionaceae--130:gtdb_genus_counter=g__Alicyclobacillus_J--1||g__Aliikangiella--1||g__Aliivibrio--9||g__Colwellia_A--2||g__Marinifaba--2||g__Moritella--9||g__Motilimonas--1||g__Oceanospirillum--2||g__Photobacterium--10||g__Psychromonas--3||g__Thalassotalea_B--1||g__Thalassotalea_C--2||g__Thaumasiovibrio--2||g__Vibrio--109:gtdb_order_counter=o__Alicyclobacillales--1||o__Enterobacterales--151||o__Pseudomonadales--2:gtdb_phylum_counter=p__Firmicutes--1||p__Proteobacteria--153:gtdb_species_counter=s__Alicyclobacillus_J cellulosilyticus--1||s__Aliikangiella coralliicola--1||s__Aliivibrio finisterrensis--1||s__Aliivibrio fischeri--1||s__Aliivibrio fischeri_A--1||s__Aliivibrio salmonicida_A--1||s__Aliivibrio sifiae--1||s__Aliivibrio sifiae_A--1||s__Aliivibrio sp001690985--1||s__Aliivibrio sp900312675--1||s__Aliivibrio wodanis--1||s__Colwellia_A sp013215385--1||s__Colwellia_A sp013215655--1||s__Marinifaba aquimaris--2||s__Moritella dasanensis--1||s__Moritella marina--1||s__Moritella sp000170855--1||s__Moritella sp001574435--1||s__Moritella sp002836355--1||s__Moritella sp015082335--1||s__Moritella sp018219155--1||s__Moritella sp018219455--1||s__Moritella viscosa--1||s__Motilimonas pumila--1||s__Oceanospirillum beijerinckii--1||s__Oceanospirillum sanctuarii--1||s__Photobacterium aphoticum--1||s__Photobacterium aquae--1||s__Photobacterium damselae--1||s__Photobacterium galatheae--1||s__Photobacterium halotolerans--1||s__Photobacterium halotolerans_A--1||s__Photobacterium sanctipauli--1||s__Photobacterium sp003614885--1||s__Photobacterium sp014841115--1||s__Photobacterium sp018199995--1||s__Psychromonas hadalis--1||s__Psychromonas sp002835465--1||s__Psychromonas sp002835995--1||s__Thalassotalea_B profundi--1||s__Thalassotalea_C marina--1||s__Thalassotalea_C sp001913705--1||s__Thaumasiovibrio occultus--1||s__Thaumasiovibrio subtropicus--1||s__Vibrio aestivus--1||s__Vibrio aestuarianus--1||s__Vibrio agarilyticus--1||s__Vibrio alfacsensis--1||s__Vibrio alginolyticus--1||s__Vibrio aquaticus--1||s__Vibrio astriarenae--1||s__Vibrio atlanticus--1||s__Vibrio atypicus--1||s__Vibrio azureus--1||s__Vibrio barjaei--1||s__Vibrio bathopelagicus--1||s__Vibrio brasiliensis--1||s__Vibrio campbellii--1||s__Vibrio celticus--1||s__Vibrio chagasii--1||s__Vibrio chagasii_A--1||s__Vibrio cholerae--1||s__Vibrio cidicii--1||s__Vibrio cincinnatiensis--2||s__Vibrio coralliirubri--1||s__Vibrio crassostreae--1||s__Vibrio crassostreae_C--1||s__Vibrio cyclitrophicus--1||s__Vibrio diabolicus--1||s__Vibrio echinoideorum--1||s__Vibrio europaeus--1||s__Vibrio fluvialis--1||s__Vibrio fortis--1||s__Vibrio galatheae--1||s__Vibrio gallaecicus--1||s__Vibrio gigantis--1||s__Vibrio hangzhouensis--1||s__Vibrio harveyi--1||s__Vibrio hepatarius--1||s__Vibrio hepatarius_A--1||s__Vibrio hyugaensis--1||s__Vibrio ichthyoenteri--1||s__Vibrio jasicida--1||s__Vibrio kanaloae--1||s__Vibrio lentus--1||s__Vibrio lentus_A--1||s__Vibrio madracius--1||s__Vibrio maerlii--1||s__Vibrio marinisediminis--1||s__Vibrio maritimus--1||s__Vibrio maritimus_A--1||s__Vibrio maritimus_B--1||s__Vibrio metoecus--1||s__Vibrio metoecus_B--1||s__Vibrio mexicanus--1||s__Vibrio mimicus--1||s__Vibrio mytili--1||s__Vibrio natriegens--1||s__Vibrio navarrensis--1||s__Vibrio nigripulchritudo--1||s__Vibrio orientalis--1||s__Vibrio ouci--1||s__Vibrio owensii--1||s__Vibrio pacinii--1||s__Vibrio panuliri--1||s__Vibrio parahaemolyticus--1||s__Vibrio penaeicida--1||s__Vibrio penaeicida_A--1||s__Vibrio plantisponsor--1||s__Vibrio ponticus--1||s__Vibrio profundi--1||s__Vibrio renipiscarius--1||s__Vibrio rhodolitus--1||s__Vibrio rotiferianus--1||s__Vibrio scophthalmi--1||s__Vibrio sinaloensis--1||s__Vibrio sinaloensis_B--1||s__Vibrio sinensis--1||s__Vibrio sonorensis--1||s__Vibrio sp000176715--1||s__Vibrio sp000287055--1||s__Vibrio sp000316985--1||s__Vibrio sp000960595--1||s__Vibrio sp001874155--1||s__Vibrio sp002608565--1||s__Vibrio sp002873335--1||s__Vibrio sp002875705--1||s__Vibrio sp002877365--1||s__Vibrio sp006124995--1||s__Vibrio sp007858795--1||s__Vibrio sp013114545--1||s__Vibrio sp013114625--1||s__Vibrio sp013369335--1||s__Vibrio sp013369385--1||s__Vibrio sp013394185--1||s__Vibrio sp014694455--1||s__Vibrio sp015278125--1||s__Vibrio sp903986855--1||s__Vibrio splendidus--1||s__Vibrio splendidus_F--1||s__Vibrio splendidus_I--1||s__Vibrio splendidus_J--1||s__Vibrio taketomensis--1||s__Vibrio tapetis--1||s__Vibrio tasmaniensis--1||s__Vibrio tasmaniensis_A--1||s__Vibrio thalassae--1||s__Vibrio toranzoniae--1||s__Vibrio tubiashii--1||s__Vibrio tubiashii_A--1||s__Vibrio variabilis--1||s__Vibrio vulnificus--1:heptad_counter=MCP-40H--154:lbd_counter=:lca=d__Bacteria:lca_tree=o__Enterobacterales:name=N436049:ref_name_counter=])0.969:0.0958697[&&NHX:Sample_counter=rhiztom1--1:Type_counter=GTDB--155||capture--1:capture_class_counter=c__Gammaproteobacteria--1:capture_domain_counter=d__Bacteria--1:capture_family_counter=f__Pseudomonadaceae--1:capture_genus_counter=g__Pseudomonas_E--1:capture_order_counter=o__Pseudomonadales--1:capture_phylum_counter=p__Proteobacteria--1:capture_species_counter=s__Pseudomonas_E entomophila_A--1:evoltype=D:gtdb_class_counter=c__Bacilli--1||c__Gammaproteobacteria--154:gtdb_domain_counter=d__Bacteria--155:gtdb_family_counter=f__Alicyclobacillaceae--1||f__Alteromonadaceae--7||f__Halomonadaceae--2||f__Kangiellaceae--1||f__Moritellaceae--9||f__Natronospirillaceae--1||f__Psychromonadaceae--4||f__Vibrionaceae--130:gtdb_genus_counter=g__Alicyclobacillus_J--1||g__Aliikangiella--1||g__Aliivibrio--9||g__Colwellia_A--2||g__Marinifaba--2||g__Moritella--9||g__Motilimonas--1||g__Oceanospirillum--2||g__Photobacterium--10||g__Psychromonas--3||g__Salinibius--1||g__Thalassotalea_B--1||g__Thalassotalea_C--2||g__Thaumasiovibrio--2||g__Vibrio--109:gtdb_order_counter=o__Alicyclobacillales--1||o__Enterobacterales--151||o__Pseudomonadales--3:gtdb_phylum_counter=p__Firmicutes--1||p__Proteobacteria--154:gtdb_species_counter=s__Alicyclobacillus_J cellulosilyticus--1||s__Aliikangiella coralliicola--1||s__Aliivibrio finisterrensis--1||s__Aliivibrio fischeri--1||s__Aliivibrio fischeri_A--1||s__Aliivibrio salmonicida_A--1||s__Aliivibrio sifiae--1||s__Aliivibrio sifiae_A--1||s__Aliivibrio sp001690985--1||s__Aliivibrio sp900312675--1||s__Aliivibrio wodanis--1||s__Colwellia_A sp013215385--1||s__Colwellia_A sp013215655--1||s__Marinifaba aquimaris--2||s__Moritella dasanensis--1||s__Moritella marina--1||s__Moritella sp000170855--1||s__Moritella sp001574435--1||s__Moritella sp002836355--1||s__Moritella sp015082335--1||s__Moritella sp018219155--1||s__Moritella sp018219455--1||s__Moritella viscosa--1||s__Motilimonas pumila--1||s__Oceanospirillum beijerinckii--1||s__Oceanospirillum sanctuarii--1||s__Photobacterium aphoticum--1||s__Photobacterium aquae--1||s__Photobacterium damselae--1||s__Photobacterium galatheae--1||s__Photobacterium halotolerans--1||s__Photobacterium halotolerans_A--1||s__Photobacterium sanctipauli--1||s__Photobacterium sp003614885--1||s__Photobacterium sp014841115--1||s__Photobacterium sp018199995--1||s__Psychromonas hadalis--1||s__Psychromonas sp002835465--1||s__Psychromonas sp002835995--1||s__Salinibius halmophilus--1||s__Thalassotalea_B profundi--1||s__Thalassotalea_C marina--1||s__Thalassotalea_C sp001913705--1||s__Thaumasiovibrio occultus--1||s__Thaumasiovibrio subtropicus--1||s__Vibrio aestivus--1||s__Vibrio aestuarianus--1||s__Vibrio agarilyticus--1||s__Vibrio alfacsensis--1||s__Vibrio alginolyticus--1||s__Vibrio aquaticus--1||s__Vibrio astriarenae--1||s__Vibrio atlanticus--1||s__Vibrio atypicus--1||s__Vibrio azureus--1||s__Vibrio barjaei--1||s__Vibrio bathopelagicus--1||s__Vibrio brasiliensis--1||s__Vibrio campbellii--1||s__Vibrio celticus--1||s__Vibrio chagasii--1||s__Vibrio chagasii_A--1||s__Vibrio cholerae--1||s__Vibrio cidicii--1||s__Vibrio cincinnatiensis--2||s__Vibrio coralliirubri--1||s__Vibrio crassostreae--1||s__Vibrio crassostreae_C--1||s__Vibrio cyclitrophicus--1||s__Vibrio diabolicus--1||s__Vibrio echinoideorum--1||s__Vibrio europaeus--1||s__Vibrio fluvialis--1||s__Vibrio fortis--1||s__Vibrio galatheae--1||s__Vibrio gallaecicus--1||s__Vibrio gigantis--1||s__Vibrio hangzhouensis--1||s__Vibrio harveyi--1||s__Vibrio hepatarius--1||s__Vibrio hepatarius_A--1||s__Vibrio hyugaensis--1||s__Vibrio ichthyoenteri--1||s__Vibrio jasicida--1||s__Vibrio kanaloae--1||s__Vibrio lentus--1||s__Vibrio lentus_A--1||s__Vibrio madracius--1||s__Vibrio maerlii--1||s__Vibrio marinisediminis--1||s__Vibrio maritimus--1||s__Vibrio maritimus_A--1||s__Vibrio maritimus_B--1||s__Vibrio metoecus--1||s__Vibrio metoecus_B--1||s__Vibrio mexicanus--1||s__Vibrio mimicus--1||s__Vibrio mytili--1||s__Vibrio natriegens--1||s__Vibrio navarrensis--1||s__Vibrio nigripulchritudo--1||s__Vibrio orientalis--1||s__Vibrio ouci--1||s__Vibrio owensii--1||s__Vibrio pacinii--1||s__Vibrio panuliri--1||s__Vibrio parahaemolyticus--1||s__Vibrio penaeicida--1||s__Vibrio penaeicida_A--1||s__Vibrio plantisponsor--1||s__Vibrio ponticus--1||s__Vibrio profundi--1||s__Vibrio renipiscarius--1||s__Vibrio rhodolitus--1||s__Vibrio rotiferianus--1||s__Vibrio scophthalmi--1||s__Vibrio sinaloensis--1||s__Vibrio sinaloensis_B--1||s__Vibrio sinensis--1||s__Vibrio sonorensis--1||s__Vibrio sp000176715--1||s__Vibrio sp000287055--1||s__Vibrio sp000316985--1||s__Vibrio sp000960595--1||s__Vibrio sp001874155--1||s__Vibrio sp002608565--1||s__Vibrio sp002873335--1||s__Vibrio sp002875705--1||s__Vibrio sp002877365--1||s__Vibrio sp006124995--1||s__Vibrio sp007858795--1||s__Vibrio sp013114545--1||s__Vibrio sp013114625--1||s__Vibrio sp013369335--1||s__Vibrio sp013369385--1||s__Vibrio sp013394185--1||s__Vibrio sp014694455--1||s__Vibrio sp015278125--1||s__Vibrio sp903986855--1||s__Vibrio splendidus--1||s__Vibrio splendidus_F--1||s__Vibrio splendidus_I--1||s__Vibrio splendidus_J--1||s__Vibrio taketomensis--1||s__Vibrio tapetis--1||s__Vibrio tasmaniensis--1||s__Vibrio tasmaniensis_A--1||s__Vibrio thalassae--1||s__Vibrio toranzoniae--1||s__Vibrio tubiashii--1||s__Vibrio tubiashii_A--1||s__Vibrio variabilis--1||s__Vibrio vulnificus--1:heptad_counter=MCP-40H--156:lbd_counter=:lca=d__Bacteria:lca_tree=o__Enterobacterales:name=N436050:ref_name_counter=],((((RS_GCF_006494365.1_protein.faa_NZ_VHIP01000001.1_506@PF00015_full_PFAM.348.539:0.0396662[&&NHX:Type=GTDB:gtdb_class=c__Gammaproteobacteria:gtdb_domain=d__Bacteria:gtdb_family=f__Alteromonadaceae:gtdb_genus=g__Alteromonas:gtdb_order=o__Enterobacterales:gtdb_phylum=p__Proteobacteria:gtdb_species=s__Alteromonas mangrovi:heptad=MCP-40H:species=d__Bacteria_p__Proteobacteria_c__Gammaproteobacteria_o__Enterobacterales_f__Alteromonadaceae_g__Alteromonas_s__Alteromonas mangrovi],((GB_GCA_002339125.1_protein.faa_DDJQ01000049.1_9@PF00015_full_PFAM.347.535:0.00798877[&&NHX:Type=GTDB:gtdb_class=c__Gammaproteobacteria:gtdb_domain=d__Bacteria:gtdb_family=f__Alteromonadaceae:gtdb_genus=g__Alteromonas:gtdb_order=o__Enterobacterales:gtdb_phylum=p__Proteobacteria:gtdb_species=s__Alteromonas sp002335925:heptad=MCP-40H:species=d__Bacteria_p__Proteobacteria_c__Gammaproteobacteria_o__Enterobacterales_f__Alteromonadaceae_g__Alteromonas_s__Alteromonas sp002335925],(GB_GCA_018222405.1_protein.faa_JAAFAI010000024.1_38@PF00015_full_PFAM.338.537:0.0072564[&&NHX:Type=GTDB:gtdb_class=c__Gammaproteobacteria:gtdb_domain=d__Bacteria:gtdb_family=f__Alteromonadaceae:gtdb_genus=g__Alteromonas:gtdb_order=o__Enterobacterales:gtdb_phylum=p__Proteobacteria:gtdb_species=s__Alteromonas sp018222405:heptad=MCP-40H:species=d__Bacteria_p__Proteobacteria_c__Gammaproteobacteria_o__Enterobacterales_f__Alteromonadaceae_g__Alteromonas_s__Alteromonas sp018222405],(RS_GCF_003731635.1_protein.faa_NZ_RCUA01000065.1_113@PF00015_full_PFAM.333.536:0.00345609[&&NHX:Type=GTDB:gtdb_class=c__Gammaproteobacteria:gtdb_domain=d__Bacteria:gtdb_family=f__Alteromonadaceae:gtdb_genus=g__Alteromonas:gtdb_order=o__Enterobacterales:gtdb_phylum=p__Proteobacteria:gtdb_species=s__Alteromonas oceani:heptad=MCP-40H:species=d__Bacteria_p__Proteobacteria_c__Gammaproteobacteria_o__Enterobacterales_f__Alteromonadaceae_g__Alteromonas_s__Alteromonas oceani],RS_GCF_002993365.1_protein.faa_NZ_PVNP01000193.1_49@PF00015_full_PFAM.333.535:0.00711054[&&NHX:Type=GTDB:gtdb_class=c__Gammaproteobacteria:gtdb_domain=d__Bacteria:gtdb_family=f__Alteromonadaceae:gtdb_genus=g__Alteromonas:gtdb_order=o__Enterobacterales:gtdb_phylum=p__Proteobacteria:gtdb_species=s__Alteromonas alba:heptad=MCP-40H:species=d__Bacteria_p__Proteobacteria_c__Gammaproteobacteria_o__Enterobacterales_f__Alteromonadaceae_g__Alteromonas_s__Alteromonas alba])0.755:0.00346962[&&NHX:Sample_counter=:Type_counter=GTDB--2:capture_class_counter=:capture_domain_counter=:capture_family_counter=:capture_genus_counter=:capture_order_counter=:capture_phylum_counter=:capture_species_counter=:evoltype=D:gtdb_class_counter=c__Gammaproteobacteria--2:gtdb_domain_counter=d__Bacteria--2:gtdb_family_counter=f__Alteromonadaceae--2:gtdb_genus_counter=g__Alteromonas--2:gtdb_order_counter=o__Enterobacterales--2:gtdb_phylum_counter=p__Proteobacteria--2:gtdb_species_counter=s__Alteromonas alba--1||s__Alteromonas oceani--1:heptad_counter=MCP-40H--2:lbd_counter=:lca=d__Bacteria:lca_tree=g__Alteromonas:name=N436056:ref_name_counter=])0.287:0.00375232[&&NHX:Sample_counter=:Type_counter=GTDB--3:capture_class_counter=:capture_domain_counter=:capture_family_counter=:capture_genus_counter=:capture_order_counter=:capture_phylum_counter=:capture_species_counter=:evoltype=D:gtdb_class_counter=c__Gammaproteobacteria--3:gtdb_domain_counter=d__Bacteria--3:gtdb_family_counter=f__Alteromonadaceae--3:gtdb_genus_counter=g__Alteromonas--3:gtdb_order_counter=o__Enterobacterales--3:gtdb_phylum_counter=p__Proteobacteria--3:gtdb_species_counter=s__Alteromonas alba--1||s__Alteromonas oceani--1||s__Alteromonas sp018222405--1:heptad_counter=MCP-40H--3:lbd_counter=:lca=d__Bacteria:lca_tree=g__Alteromonas:name=N436057:ref_name_counter=])0.994:0.0583729[&&NHX:Sample_counter=:Type_counter=GTDB--4:capture_class_counter=:capture_domain_counter=:capture_family_counter=:capture_genus_counter=:capture_order_counter=:capture_phylum_counter=:capture_species_counter=:evoltype=D:gtdb_class_counter=c__Gammaproteobacteria--4:gtdb_domain_counter=d__Bacteria--4:gtdb_family_counter=f__Alteromonadaceae--4:gtdb_genus_counter=g__Alteromonas--4:gtdb_order_counter=o__Enterobacterales--4:gtdb_phylum_counter=p__Proteobacteria--4:gtdb_species_counter=s__Alteromonas alba--1||s__Alteromonas oceani--1||s__Alteromonas sp002335925--1||s__Alteromonas sp018222405--1:heptad_counter=MCP-40H--4:lbd_counter=:lca=d__Bacteria:lca_tree=g__Alteromonas:name=N436058:ref_name_counter=],GB_GCA_013373625.1_protein.faa_JABXHM010000011.1_2@PF00015_full_PFAM.342.538:0.0991414[&&NHX:Type=GTDB:gtdb_class=c__Gammaproteobacteria:gtdb_domain=d__Bacteria:gtdb_family=f__Alteromonadaceae:gtdb_genus=g__Alteromonas:gtdb_order=o__Enterobacterales:gtdb_phylum=p__Proteobacteria:gtdb_species=s__Alteromonas sp013373625:heptad=MCP-40H:species=d__Bacteria_p__Proteobacteria_c__Gammaproteobacteria_o__Enterobacterales_f__Alteromonadaceae_g__Alteromonas_s__Alteromonas sp013373625])0.989:0.0597409[&&NHX:Sample_counter=:Type_counter=GTDB--5:capture_class_counter=:capture_domain_counter=:capture_family_counter=:capture_genus_counter=:capture_order_counter=:capture_phylum_counter=:capture_species_counter=:evoltype=D:gtdb_class_counter=c__Gammaproteobacteria--5:gtdb_domain_counter=d__Bacteria--5:gtdb_family_counter=f__Alteromonadaceae--5:gtdb_genus_counter=g__Alteromonas--5:gtdb_order_counter=o__Enterobacterales--5:gtdb_phylum_counter=p__Proteobacteria--5:gtdb_species_counter=s__Alteromonas alba--1||s__Alteromonas oceani--1||s__Alteromonas sp002335925--1||s__Alteromonas sp013373625--1||s__Alteromonas sp018222405--1:heptad_counter=MCP-40H--5:lbd_counter=:lca=d__Bacteria:lca_tree=g__Alteromonas:name=N436060:ref_name_counter=])0.758:0.0106369[&&NHX:Sample_counter=:Type_counter=GTDB--6:capture_class_counter=:capture_domain_counter=:capture_family_counter=:capture_genus_counter=:capture_order_counter=:capture_phylum_counter=:capture_species_counter=:evoltype=D:gtdb_class_counter=c__Gammaproteobacteria--6:gtdb_domain_counter=d__Bacteria--6:gtdb_family_counter=f__Alteromonadaceae--6:gtdb_genus_counter=g__Alteromonas--6:gtdb_order_counter=o__Enterobacterales--6:gtdb_phylum_counter=p__Proteobacteria--6:gtdb_species_counter=s__Alteromonas alba--1||s__Alteromonas mangrovi--1||s__Alteromonas oceani--1||s__Alteromonas sp002335925--1||s__Alteromonas sp013373625--1||s__Alteromonas sp018222405--1:heptad_counter=MCP-40H--6:lbd_counter=:lca=d__Bacteria:lca_tree=g__Alteromonas:name=N436061:ref_name_counter=],(RS_GCF_900129565.1_protein.faa_NZ_FQWD01000002.1_333@PF00015_full_PFAM.345.539:0.0159804[&&NHX:Type=GTDB:gtdb_class=c__Gammaproteobacteria:gtdb_domain=d__Bacteria:gtdb_family=f__Alteromonadaceae:gtdb_genus=g__Alteromonas:gtdb_order=o__Enterobacterales:gtdb_phylum=p__Proteobacteria:gtdb_species=s__Alteromonas aggregata:heptad=MCP-40H:species=d__Bacteria_p__Proteobacteria_c__Gammaproteobacteria_o__Enterobacterales_f__Alteromonadaceae_g__Alteromonas_s__Alteromonas aggregata],GB_GCA_017794925.1_protein.faa_CP051238.1_1837@PF00015_full_PFAM.354.539:0.0213691[&&NHX:Type=GTDB:gtdb_class=c__Gammaproteobacteria:gtdb_domain=d__Bacteria:gtdb_family=f__Alteromonadaceae:gtdb_genus=g__Alteromonas:gtdb_order=o__Enterobacterales:gtdb_phylum=p__Proteobacteria:gtdb_species=s__Alteromonas sp017794925:heptad=MCP-40H:species=d__Bacteria_p__Proteobacteria_c__Gammaproteobacteria_o__Enterobacterales_f__Alteromonadaceae_g__Alteromonas_s__Alteromonas sp017794925])0.741:0.016859[&&NHX:Sample_counter=:Type_counter=GTDB--2:capture_class_counter=:capture_domain_counter=:capture_family_counter=:capture_genus_counter=:capture_order_counter=:capture_phylum_counter=:capture_species_counter=:evoltype=D:gtdb_class_counter=c__Gammaproteobacteria--2:gtdb_domain_counter=d__Bacteria--2:gtdb_family_counter=f__Alteromonadaceae--2:gtdb_genus_counter=g__Alteromonas--2:gtdb_order_counter=o__Enterobacterales--2:gtdb_phylum_counter=p__Proteobacteria--2:gtdb_species_counter=s__Alteromonas aggregata--1||s__Alteromonas sp017794925--1:heptad_counter=MCP-40H--2:lbd_counter=:lca=d__Bacteria:lca_tree=g__Alteromonas:name=N436064:ref_name_counter=])1:0.280948[&&NHX:Sample_counter=:Type_counter=GTDB--8:capture_class_counter=:capture_domain_counter=:capture_family_counter=:capture_genus_counter=:capture_order_counter=:capture_phylum_counter=:capture_species_counter=:evoltype=D:gtdb_class_counter=c__Gammaproteobacteria--8:gtdb_domain_counter=d__Bacteria--8:gtdb_family_counter=f__Alteromonadaceae--8:gtdb_genus_counter=g__Alteromonas--8:gtdb_order_counter=o__Enterobacterales--8:gtdb_phylum_counter=p__Proteobacteria--8:gtdb_species_counter=s__Alteromonas aggregata--1||s__Alteromonas alba--1||s__Alteromonas mangrovi--1||s__Alteromonas oceani--1||s__Alteromonas sp002335925--1||s__Alteromonas sp013373625--1||s__Alteromonas sp017794925--1||s__Alteromonas sp018222405--1:heptad_counter=MCP-40H--8:lbd_counter=:lca=d__Bacteria:lca_tree=g__Alteromonas:name=N436065:ref_name_counter=],((f3c09744-0074-4f08-98b1-25db202e2571_4@MCPsignal.297.352:0.226374[&&NHX:Sample=rhiztom2:Type=capture:capture_class=c__Gammaproteobacteria:capture_domain=d__Bacteria:capture_family=f__Pseudomonadaceae:capture_genus=g__Pseudomonas_E:capture_order=o__Pseudomonadales:capture_phylum=p__Proteobacteria:capture_species=s__Pseudomonas_E sp000761545:heptad=MCP-40H],(RS_GCF_002157225.2_protein.faa_NZ_CP020038.1_1937@PF00015_full_PFAM.360.538:0.229276[&&NHX:Type=GTDB:gtdb_class=c__Gammaproteobacteria:gtdb_domain=d__Bacteria:gtdb_family=f__Cellvibrionaceae:gtdb_genus=g__Agarilytica:gtdb_order=o__Pseudomonadales:gtdb_phylum=p__Proteobacteria:gtdb_species=s__Agarilytica rhodophyticola:heptad=MCP-40H:species=d__Bacteria_p__Proteobacteria_c__Gammaproteobacteria_o__Pseudomonadales_f__Cellvibrionaceae_g__Agarilytica_s__Agarilytica rhodophyticola],GB_GCA_001660395.1_protein.faa_LXWE01000008.1_114@PF00015_full_PFAM.355.537:0.267947[&&NHX:Type=GTDB:gtdb_class=c__Gammaproteobacteria:gtdb_domain=d__Bacteria:gtdb_family=f__Alteromonadaceae:gtdb_genus=g__XY-R5:gtdb_order=o__Enterobacterales:gtdb_phylum=p__Proteobacteria:gtdb_species=s__XY-R5 sp001660395:heptad=MCP-40H:species=d__Bacteria_p__Proteobacteria_c__Gammaproteobacteria_o__Enterobacterales_f__Alteromonadaceae_g__XY-R5_s__XY-R5 sp001660395])0.598:0.0399744[&&NHX:Sample_counter=:Type_counter=GTDB--2:capture_class_counter=:capture_domain_counter=:capture_family_counter=:capture_genus_counter=:capture_order_counter=:capture_phylum_counter=:capture_species_counter=:evoltype=D:gtdb_class_counter=c__Gammaproteobacteria--2:gtdb_domain_counter=d__Bacteria--2:gtdb_family_counter=f__Alteromonadaceae--1||f__Cellvibrionaceae--1:gtdb_genus_counter=g__Agarilytica--1||g__XY-R5--1:gtdb_order_counter=o__Enterobacterales--1||o__Pseudomonadales--1:gtdb_phylum_counter=p__Proteobacteria--2:gtdb_species_counter=s__Agarilytica rhodophyticola--1||s__XY-R5 sp001660395--1:heptad_counter=MCP-40H--2:lbd_counter=:lca=d__Bacteria:lca_tree=c__Gammaproteobacteria:name=N436069:ref_name_counter=])0.424:0.0743917[&&NHX:Sample_counter=rhiztom2--1:Type_counter=GTDB--2||capture--1:capture_class_counter=c__Gammaproteobacteria--1:capture_domain_counter=d__Bacteria--1:capture_family_counter=f__Pseudomonadaceae--1:capture_genus_counter=g__Pseudomonas_E--1:capture_order_counter=o__Pseudomonadales--1:capture_phylum_counter=p__Proteobacteria--1:capture_species_counter=s__Pseudomonas_E sp000761545--1:gtdb_class_counter=c__Gammaproteobacteria--2:gtdb_domain_counter=d__Bacteria--2:gtdb_family_counter=f__Alteromonadaceae--1||f__Cellvibrionaceae--1:gtdb_genus_counter=g__Agarilytica--1||g__XY-R5--1:gtdb_order_counter=o__Enterobacterales--1||o__Pseudomonadales--1:gtdb_phylum_counter=p__Proteobacteria--2:gtdb_species_counter=s__Agarilytica rhodophyticola--1||s__XY-R5 sp001660395--1:heptad_counter=MCP-40H--3:lbd_counter=:lca_tree=c__Gammaproteobacteria:name=N436070:ref_name_counter=],(((RS_GCF_000379165.1_protein.faa_NZ_KB900647.1_25@PF00015_full_PFAM.370.547:0.0102468[&&NHX:Type=GTDB:gtdb_class=c__Gammaproteobacteria:gtdb_domain=d__Bacteria:gtdb_family=f__Cellvibrionaceae:gtdb_genus=g__Teredinibacter:gtdb_order=o__Pseudomonadales:gtdb_phylum=p__Proteobacteria:gtdb_species=s__Teredinibacter turnerae:heptad=MCP-40H:species=d__Bacteria_p__Proteobacteria_c__Gammaproteobacteria_o__Pseudomonadales_f__Cellvibrionaceae_g__Teredinibacter_s__Teredinibacter turnerae],RS_GCF_000023025.1_protein.faa_NC_012997.1_132@PF00015_full_PFAM.354.546:0.00734454[&&NHX:Type=GTDB:gtdb_class=c__Gammaproteobacteria:gtdb_domain=d__Bacteria:gtdb_family=f__Cellvibrionaceae:gtdb_genus=g__Teredinibacter:gtdb_order=o__Pseudomonadales:gtdb_phylum=p__Proteobacteria:gtdb_species=s__Teredinibacter turnerae_B:heptad=MCP-40H:species=d__Bacteria_p__Proteobacteria_c__Gammaproteobacteria_o__Pseudomonadales_f__Cellvibrionaceae_g__Teredinibacter_s__Teredinibacter turnerae_B])0.997:0.180675[&&NHX:Sample_counter=:Type_counter=GTDB--2:capture_class_counter=:capture_domain_counter=:capture_family_counter=:capture_genus_counter=:capture_order_counter=:capture_phylum_counter=:capture_species_counter=:evoltype=D:gtdb_class_counter=c__Gammaproteobacteria--2:gtdb_domain_counter=d__Bacteria--2:gtdb_family_counter=f__Cellvibrionaceae--2:gtdb_genus_counter=g__Teredinibacter--2:gtdb_order_counter=o__Pseudomonadales--2:gtdb_phylum_counter=p__Proteobacteria--2:gtdb_species_counter=s__Teredinibacter turnerae--1||s__Teredinibacter turnerae_B--1:heptad_counter=MCP-40H--2:lbd_counter=:lca=d__Bacteria:lca_tree=g__Teredinibacter:name=N436073:ref_name_counter=],(((RS_GCF_002954545.1_protein.faa_NZ_MSCH01000003.1_3177@PF00015_full_PFAM.363.542:0.189587[&&NHX:Type=GTDB:gtdb_class=c__Gammaproteobacteria:gtdb_domain=d__Bacteria:gtdb_family=f__Alteromonadaceae:gtdb_genus=g__Psychrosphaera:gtdb_order=o__Enterobacterales:gtdb_phylum=p__Proteobacteria:gtdb_species=s__Psychrosphaera saromensis:heptad=MCP-40H:species=d__Bacteria_p__Proteobacteria_c__Gammaproteobacteria_o__Enterobacterales_f__Alteromonadaceae_g__Psychrosphaera_s__Psychrosphaera saromensis],(RS_GCF_017368475.1_protein.faa_NZ_JAFNJE010000007.1_104@PF00015_full_PFAM.349.548:0.113153[&&NHX:Type=GTDB:gtdb_class=c__Gammaproteobacteria:gtdb_domain=d__Bacteria:gtdb_family=f__Alteromonadaceae:gtdb_genus=g__Alteromonas_F:gtdb_order=o__Enterobacterales:gtdb_phylum=p__Proteobacteria:gtdb_species=s__Alteromonas_F sp017368475:heptad=MCP-40H:species=d__Bacteria_p__Proteobacteria_c__Gammaproteobacteria_o__Enterobacterales_f__Alteromonadaceae_g__Alteromonas_F_s__Alteromonas_F sp017368475],(RS_GCF_000347635.1_protein.faa_NC_020514.1_3745@PF00015_full_PFAM.354.555:0.0795913[&&NHX:Type=GTDB:gtdb_class=c__Gammaproteobacteria:gtdb_domain=d__Bacteria:gtdb_family=f__Alteromonadaceae:gtdb_genus=g__Paraglaciecola:gtdb_order=o__Enterobacterales:gtdb_phylum=p__Proteobacteria:gtdb_species=s__Paraglaciecola psychrophila:heptad=MCP-40H:species=d__Bacteria_p__Proteobacteria_c__Gammaproteobacteria_o__Enterobacterales_f__Alteromonadaceae_g__Paraglaciecola_s__Paraglaciecola psychrophila],RS_GCF_004360155.1_protein.faa_NZ_SAIS01000009.1_92@PF00015_full_PFAM.350.555:0.159101[&&NHX:Type=GTDB:gtdb_class=c__Gammaproteobacteria:gtdb_domain=d__Bacteria:gtdb_family=f__Alteromonadaceae:gtdb_genus=g__Paraglaciecola:gtdb_order=o__Enterobacterales:gtdb_phylum=p__Proteobacteria:gtdb_species=s__Paraglaciecola sp004360155:heptad=MCP-40H:species=d__Bacteria_p__Proteobacteria_c__Gammaproteobacteria_o__Enterobacterales_f__Alteromonadaceae_g__Paraglaciecola_s__Paraglaciecola sp004360155])0.831:0.0320867[&&NHX:Sample_counter=:Type_counter=GTDB--2:capture_class_counter=:capture_domain_counter=:capture_family_counter=:capture_genus_counter=:capture_order_counter=:capture_phylum_counter=:capture_species_counter=:evoltype=D:gtdb_class_counter=c__Gammaproteobacteria--2:gtdb_domain_counter=d__Bacteria--2:gtdb_family_counter=f__Alteromonadaceae--2:gtdb_genus_counter=g__Paraglaciecola--2:gtdb_order_counter=o__Enterobacterales--2:gtdb_phylum_counter=p__Proteobacteria--2:gtdb_species_counter=s__Paraglaciecola psychrophila--1||s__Paraglaciecola sp004360155--1:heptad_counter=MCP-40H--2:lbd_counter=:lca=d__Bacteria:lca_tree=g__Paraglaciecola:name=N436078:ref_name_counter=])0.989:0.12601[&&NHX:Sample_counter=:Type_counter=GTDB--3:capture_class_counter=:capture_domain_counter=:capture_family_counter=:capture_genus_counter=:capture_order_counter=:capture_phylum_counter=:capture_species_counter=:evoltype=D:gtdb_class_counter=c__Gammaproteobacteria--3:gtdb_domain_counter=d__Bacteria--3:gtdb_family_counter=f__Alteromonadaceae--3:gtdb_genus_counter=g__Alteromonas_F--1||g__Paraglaciecola--2:gtdb_order_counter=o__Enterobacterales--3:gtdb_phylum_counter=p__Proteobacteria--3:gtdb_species_counter=s__Alteromonas_F sp017368475--1||s__Paraglaciecola psychrophila--1||s__Paraglaciecola sp004360155--1:heptad_counter=MCP-40H--3:lbd_counter=:lca=d__Bacteria:lca_tree=f__Alteromonadaceae:name=N436079:ref_name_counter=])0.959:0.103144[&&NHX:Sample_counter=:Type_counter=GTDB--4:capture_class_counter=:capture_domain_counter=:capture_family_counter=:capture_genus_counter=:capture_order_counter=:capture_phylum_counter=:capture_species_counter=:evoltype=D:gtdb_class_counter=c__Gammaproteobacteria--4:gtdb_domain_counter=d__Bacteria--4:gtdb_family_counter=f__Alteromonadaceae--4:gtdb_genus_counter=g__Alteromonas_F--1||g__Paraglaciecola--2||g__Psychrosphaera--1:gtdb_order_counter=o__Enterobacterales--4:gtdb_phylum_counter=p__Proteobacteria--4:gtdb_species_counter=s__Alteromonas_F sp017368475--1||s__Paraglaciecola psychrophila--1||s__Paraglaciecola sp004360155--1||s__Psychrosphaera saromensis--1:heptad_counter=MCP-40H--4:lbd_counter=:lca=d__Bacteria:lca_tree=f__Alteromonadaceae:name=N436080:ref_name_counter=],(GB_GCA_900177435.1_protein.faa_FXAI01000005.1_27@PF00015_full_PFAM.356.544:0.394053[&&NHX:Type=GTDB:gtdb_class=c__Gammaproteobacteria:gtdb_domain=d__Bacteria:gtdb_family=f__Cellvibrionaceae:gtdb_genus=g__Teredinibacter:gtdb_order=o__Pseudomonadales:gtdb_phylum=p__Proteobacteria:gtdb_species=s__Teredinibacter sp900177435:heptad=MCP-40H:species=d__Bacteria_p__Proteobacteria_c__Gammaproteobacteria_o__Pseudomonadales_f__Cellvibrionaceae_g__Teredinibacter_s__Teredinibacter sp900177435],RS_GCF_017744155.1_protein.faa_NZ_JAGHQT010000001.1_556@PF00015_full_PFAM.362.550:0.333181[&&NHX:Type=GTDB:gtdb_class=c__Gammaproteobacteria:gtdb_domain=d__Bacteria:gtdb_family=f__Alteromonadaceae:gtdb_genus=g__Thalassotalea:gtdb_order=o__Enterobacterales:gtdb_phylum=p__Proteobacteria:gtdb_species=s__Thalassotalea sp017744155:heptad=MCP-40H:species=d__Bacteria_p__Proteobacteria_c__Gammaproteobacteria_o__Enterobacterales_f__Alteromonadaceae_g__Thalassotalea_s__Thalassotalea sp017744155])0.849:0.0678056[&&NHX:Sample_counter=:Type_counter=GTDB--2:capture_class_counter=:capture_domain_counter=:capture_family_counter=:capture_genus_counter=:capture_order_counter=:capture_phylum_counter=:capture_species_counter=:evoltype=D:gtdb_class_counter=c__Gammaproteobacteria--2:gtdb_domain_counter=d__Bacteria--2:gtdb_family_counter=f__Alteromonadaceae--1||f__Cellvibrionaceae--1:gtdb_genus_counter=g__Teredinibacter--1||g__Thalassotalea--1:gtdb_order_counter=o__Enterobacterales--1||o__Pseudomonadales--1:gtdb_phylum_counter=p__Proteobacteria--2:gtdb_species_counter=s__Teredinibacter sp900177435--1||s__Thalassotalea sp017744155--1:heptad_counter=MCP-40H--2:lbd_counter=:lca=d__Bacteria:lca_tree=c__Gammaproteobacteria:name=N436083:ref_name_counter=])0.664:0.0300839[&&NHX:Sample_counter=:Type_counter=GTDB--6:capture_class_counter=:capture_domain_counter=:capture_family_counter=:capture_genus_counter=:capture_order_counter=:capture_phylum_counter=:capture_species_counter=:evoltype=D:gtdb_class_counter=c__Gammaproteobacteria--6:gtdb_domain_counter=d__Bacteria--6:gtdb_family_counter=f__Alteromonadaceae--5||f__Cellvibrionaceae--1:gtdb_genus_counter=g__Alteromonas_F--1||g__Paraglaciecola--2||g__Psychrosphaera--1||g__Teredinibacter--1||g__Thalassotalea--1:gtdb_order_counter=o__Enterobacterales--5||o__Pseudomonadales--1:gtdb_phylum_counter=p__Proteobacteria--6:gtdb_species_counter=s__Alteromonas_F sp017368475--1||s__Paraglaciecola psychrophila--1||s__Paraglaciecola sp004360155--1||s__Psychrosphaera saromensis--1||s__Teredinibacter sp900177435--1||s__Thalassotalea sp017744155--1:heptad_counter=MCP-40H--6:lbd_counter=:lca=d__Bacteria:lca_tree=c__Gammaproteobacteria:name=N436084:ref_name_counter=],(RS_GCF_006538325.1_protein.faa_NZ_BJKK01000012.1_81@PF00015_full_PFAM.356.549:0.250269[&&NHX:Type=GTDB:gtdb_class=c__Gammaproteobacteria:gtdb_domain=d__Bacteria:gtdb_family=f__Alteromonadaceae:gtdb_genus=g__Alteromonas:gtdb_order=o__Enterobacterales:gtdb_phylum=p__Proteobacteria:gtdb_species=s__Alteromonas sp006538325:heptad=MCP-40H:species=d__Bacteria_p__Proteobacteria_c__Gammaproteobacteria_o__Enterobacterales_f__Alteromonadaceae_g__Alteromonas_s__Alteromonas sp006538325],(RS_GCF_000014225.1_protein.faa_NC_008228.1_533@PF00015_full_PFAM.372.541:0.0860628[&&NHX:Type=GTDB:gtdb_class=c__Gammaproteobacteria:gtdb_domain=d__Bacteria:gtdb_family=f__Alteromonadaceae:gtdb_genus=g__Paraglaciecola:gtdb_order=o__Enterobacterales:gtdb_phylum=p__Proteobacteria:gtdb_species=s__Paraglaciecola atlantica_A:heptad=MCP-40H:species=d__Bacteria_p__Proteobacteria_c__Gammaproteobacteria_o__Enterobacterales_f__Alteromonadaceae_g__Paraglaciecola_s__Paraglaciecola atlantica_A],(RS_GCF_011378905.1_protein.faa_NZ_WTPY01000005.1_90@PF00015_full_PFAM.353.545:0.00438217[&&NHX:Type=GTDB:gtdb_class=c__Gammaproteobacteria:gtdb_domain=d__Bacteria:gtdb_family=f__Alteromonadaceae:gtdb_genus=g__Paraglaciecola:gtdb_order=o__Enterobacterales:gtdb_phylum=p__Proteobacteria:gtdb_species=s__Paraglaciecola sp011378905:heptad=MCP-40H:species=d__Bacteria_p__Proteobacteria_c__Gammaproteobacteria_o__Enterobacterales_f__Alteromonadaceae_g__Paraglaciecola_s__Paraglaciecola sp011378905],RS_GCF_009796745.1_protein.faa_NZ_CP047024.1_3671@PF00015_full_PFAM.352.547:0.014881[&&NHX:Type=GTDB:gtdb_class=c__Gammaproteobacteria:gtdb_domain=d__Bacteria:gtdb_family=f__Alteromonadaceae:gtdb_genus=g__Paraglaciecola:gtdb_order=o__Enterobacterales:gtdb_phylum=p__Proteobacteria:gtdb_species=s__Paraglaciecola sp009796745:heptad=MCP-40H:species=d__Bacteria_p__Proteobacteria_c__Gammaproteobacteria_o__Enterobacterales_f__Alteromonadaceae_g__Paraglaciecola_s__Paraglaciecola sp009796745])0.943:0.0582508[&&NHX:Sample_counter=:Type_counter=GTDB--2:capture_class_counter=:capture_domain_counter=:capture_family_counter=:capture_genus_counter=:capture_order_counter=:capture_phylum_counter=:capture_species_counter=:evoltype=D:gtdb_class_counter=c__Gammaproteobacteria--2:gtdb_domain_counter=d__Bacteria--2:gtdb_family_counter=f__Alteromonadaceae--2:gtdb_genus_counter=g__Paraglaciecola--2:gtdb_order_counter=o__Enterobacterales--2:gtdb_phylum_counter=p__Proteobacteria--2:gtdb_species_counter=s__Paraglaciecola sp009796745--1||s__Paraglaciecola sp011378905--1:heptad_counter=MCP-40H--2:lbd_counter=:lca=d__Bacteria:lca_tree=g__Paraglaciecola:name=N436089:ref_name_counter=])0.997:0.159581[&&NHX:Sample_counter=:Type_counter=GTDB--3:capture_class_counter=:capture_domain_counter=:capture_family_counter=:capture_genus_counter=:capture_order_counter=:capture_phylum_counter=:capture_species_counter=:evoltype=D:gtdb_class_counter=c__Gammaproteobacteria--3:gtdb_domain_counter=d__Bacteria--3:gtdb_family_counter=f__Alteromonadaceae--3:gtdb_genus_counter=g__Paraglaciecola--3:gtdb_order_counter=o__Enterobacterales--3:gtdb_phylum_counter=p__Proteobacteria--3:gtdb_species_counter=s__Paraglaciecola atlantica_A--1||s__Paraglaciecola sp009796745--1||s__Paraglaciecola sp011378905--1:heptad_counter=MCP-40H--3:lbd_counter=:lca=d__Bacteria:lca_tree=g__Paraglaciecola:name=N436090:ref_name_counter=])0.667:0.0331587[&&NHX:Sample_counter=:Type_counter=GTDB--4:capture_class_counter=:capture_domain_counter=:capture_family_counter=:capture_genus_counter=:capture_order_counter=:capture_phylum_counter=:capture_species_counter=:evoltype=D:gtdb_class_counter=c__Gammaproteobacteria--4:gtdb_domain_counter=d__Bacteria--4:gtdb_family_counter=f__Alteromonadaceae--4:gtdb_genus_counter=g__Alteromonas--1||g__Paraglaciecola--3:gtdb_order_counter=o__Enterobacterales--4:gtdb_phylum_counter=p__Proteobacteria--4:gtdb_species_counter=s__Alteromonas sp006538325--1||s__Paraglaciecola atlantica_A--1||s__Paraglaciecola sp009796745--1||s__Paraglaciecola sp011378905--1:heptad_counter=MCP-40H--4:lbd_counter=:lca=d__Bacteria:lca_tree=f__Alteromonadaceae:name=N436091:ref_name_counter=])0.671:0.0315644[&&NHX:Sample_counter=:Type_counter=GTDB--10:capture_class_counter=:capture_domain_counter=:capture_family_counter=:capture_genus_counter=:capture_order_counter=:capture_phylum_counter=:capture_species_counter=:evoltype=D:gtdb_class_counter=c__Gammaproteobacteria--10:gtdb_domain_counter=d__Bacteria--10:gtdb_family_counter=f__Alteromonadaceae--9||f__Cellvibrionaceae--1:gtdb_genus_counter=g__Alteromonas--1||g__Alteromonas_F--1||g__Paraglaciecola--5||g__Psychrosphaera--1||g__Teredinibacter--1||g__Thalassotalea--1:gtdb_order_counter=o__Enterobacterales--9||o__Pseudomonadales--1:gtdb_phylum_counter=p__Proteobacteria--10:gtdb_species_counter=s__Alteromonas sp006538325--1||s__Alteromonas_F sp017368475--1||s__Paraglaciecola atlantica_A--1||s__Paraglaciecola psychrophila--1||s__Paraglaciecola sp004360155--1||s__Paraglaciecola sp009796745--1||s__Paraglaciecola sp011378905--1||s__Psychrosphaera saromensis--1||s__Teredinibacter sp900177435--1||s__Thalassotalea sp017744155--1:heptad_counter=MCP-40H--10:lbd_counter=:lca=d__Bacteria:lca_tree=f__Alteromonadaceae:name=N436092:ref_name_counter=])0.785:0.0377256[&&NHX:Sample_counter=:Type_counter=GTDB--12:capture_class_counter=:capture_domain_counter=:capture_family_counter=:capture_genus_counter=:capture_order_counter=:capture_phylum_counter=:capture_species_counter=:evoltype=D:gtdb_class_counter=c__Gammaproteobacteria--12:gtdb_domain_counter=d__Bacteria--12:gtdb_family_counter=f__Alteromonadaceae--9||f__Cellvibrionaceae--3:gtdb_genus_counter=g__Alteromonas--1||g__Alteromonas_F--1||g__Paraglaciecola--5||g__Psychrosphaera--1||g__Teredinibacter--3||g__Thalassotalea--1:gtdb_order_counter=o__Enterobacterales--9||o__Pseudomonadales--3:gtdb_phylum_counter=p__Proteobacteria--12:gtdb_species_counter=s__Alteromonas sp006538325--1||s__Alteromonas_F sp017368475--1||s__Paraglaciecola atlantica_A--1||s__Paraglaciecola psychrophila--1||s__Paraglaciecola sp004360155--1||s__Paraglaciecola sp009796745--1||s__Paraglaciecola sp011378905--1||s__Psychrosphaera saromensis--1||s__Teredinibacter sp900177435--1||s__Teredinibacter turnerae--1||s__Teredinibacter turnerae_B--1||s__Thalassotalea sp017744155--1:heptad_counter=MCP-40H--12:lbd_counter=:lca=d__Bacteria:lca_tree=c__Gammaproteobacteria:name=N436093:ref_name_counter=],(RS_GCF_000429145.1_protein.faa_NZ_AUBH01000007.1_69@PF00015_full_PFAM.349.537:0.282432[&&NHX:Type=GTDB:gtdb_class=c__Gammaproteobacteria:gtdb_domain=d__Bacteria:gtdb_family=f__Alteromonadaceae:gtdb_genus=g__Aestuariibacter:gtdb_order=o__Enterobacterales:gtdb_phylum=p__Proteobacteria:gtdb_species=s__Aestuariibacter salexigens:heptad=MCP-40H:species=d__Bacteria_p__Proteobacteria_c__Gammaproteobacteria_o__Enterobacterales_f__Alteromonadaceae_g__Aestuariibacter_s__Aestuariibacter salexigens],(RS_GCF_000378185.1_protein.faa_NZ_KB899376.1_201@PF00015_full_PFAM.346.549:0.210706[&&NHX:Type=GTDB:gtdb_class=c__Gammaproteobacteria:gtdb_domain=d__Bacteria:gtdb_family=f__Alteromonadaceae:gtdb_genus=g__Alteromonas:gtdb_order=o__Enterobacterales:gtdb_phylum=p__Proteobacteria:gtdb_species=s__Alteromonas chungwhensis:heptad=MCP-40H:species=d__Bacteria_p__Proteobacteria_c__Gammaproteobacteria_o__Enterobacterales_f__Alteromonadaceae_g__Alteromonas_s__Alteromonas chungwhensis],(RS_GCF_014750655.1_protein.faa_NZ_JABBXD010000001.1_640@PF00015_full_PFAM.349.544:0.0448609[&&NHX:Type=GTDB:gtdb_class=c__Gammaproteobacteria:gtdb_domain=d__Bacteria:gtdb_family=f__Alteromonadaceae:gtdb_genus=g__Alteromonas:gtdb_order=o__Enterobacterales:gtdb_phylum=p__Proteobacteria:gtdb_species=s__Alteromonas profundi_A:heptad=MCP-40H:species=d__Bacteria_p__Proteobacteria_c__Gammaproteobacteria_o__Enterobacterales_f__Alteromonadaceae_g__Alteromonas_s__Alteromonas profundi_A],RS_GCF_006228385.1_protein.faa_NZ_CP039852.1_1889@PF00015_full_PFAM.142.331:0.0147089[&&NHX:Type=GTDB:gtdb_class=c__Gammaproteobacteria:gtdb_domain=d__Bacteria:gtdb_family=f__Alteromonadaceae:gtdb_genus=g__Alteromonas:gtdb_order=o__Enterobacterales:gtdb_phylum=p__Proteobacteria:gtdb_species=s__Alteromonas iocasae:heptad=MCP-40H:species=d__Bacteria_p__Proteobacteria_c__Gammaproteobacteria_o__Enterobacterales_f__Alteromonadaceae_g__Alteromonas_s__Alteromonas iocasae])0.99:0.139945[&&NHX:Sample_counter=:Type_counter=GTDB--2:capture_class_counter=:capture_domain_counter=:capture_family_counter=:capture_genus_counter=:capture_order_counter=:capture_phylum_counter=:capture_species_counter=:evoltype=D:gtdb_class_counter=c__Gammaproteobacteria--2:gtdb_domain_counter=d__Bacteria--2:gtdb_family_counter=f__Alteromonadaceae--2:gtdb_genus_counter=g__Alteromonas--2:gtdb_order_counter=o__Enterobacterales--2:gtdb_phylum_counter=p__Proteobacteria--2:gtdb_species_counter=s__Alteromonas iocasae--1||s__Alteromonas profundi_A--1:heptad_counter=MCP-40H--2:lbd_counter=:lca=d__Bacteria:lca_tree=g__Alteromonas:name=N436098:ref_name_counter=])0.963:0.10006[&&NHX:Sample_counter=:Type_counter=GTDB--3:capture_class_counter=:capture_domain_counter=:capture_family_counter=:capture_genus_counter=:capture_order_counter=:capture_phylum_counter=:capture_species_counter=:evoltype=D:gtdb_class_counter=c__Gammaproteobacteria--3:gtdb_domain_counter=d__Bacteria--3:gtdb_family_counter=f__Alteromonadaceae--3:gtdb_genus_counter=g__Alteromonas--3:gtdb_order_counter=o__Enterobacterales--3:gtdb_phylum_counter=p__Proteobacteria--3:gtdb_species_counter=s__Alteromonas chungwhensis--1||s__Alteromonas iocasae--1||s__Alteromonas profundi_A--1:heptad_counter=MCP-40H--3:lbd_counter=:lca=d__Bacteria:lca_tree=g__Alteromonas:name=N436099:ref_name_counter=])0.978:0.117412[&&NHX:Sample_counter=:Type_counter=GTDB--4:capture_class_counter=:capture_domain_counter=:capture_family_counter=:capture_genus_counter=:capture_order_counter=:capture_phylum_counter=:capture_species_counter=:evoltype=D:gtdb_class_counter=c__Gammaproteobacteria--4:gtdb_domain_counter=d__Bacteria--4:gtdb_family_counter=f__Alteromonadaceae--4:gtdb_genus_counter=g__Aestuariibacter--1||g__Alteromonas--3:gtdb_order_counter=o__Enterobacterales--4:gtdb_phylum_counter=p__Proteobacteria--4:gtdb_species_counter=s__Aestuariibacter salexigens--1||s__Alteromonas chungwhensis--1||s__Alteromonas iocasae--1||s__Alteromonas profundi_A--1:heptad_counter=MCP-40H--4:lbd_counter=:lca=d__Bacteria:lca_tree=f__Alteromonadaceae:name=N436100:ref_name_counter=])0.955:0.0850949[&&NHX:Sample_counter=:Type_counter=GTDB--16:capture_class_counter=:capture_domain_counter=:capture_family_counter=:capture_genus_counter=:capture_order_counter=:capture_phylum_counter=:capture_species_counter=:evoltype=D:gtdb_class_counter=c__Gammaproteobacteria--16:gtdb_domain_counter=d__Bacteria--16:gtdb_family_counter=f__Alteromonadaceae--13||f__Cellvibrionaceae--3:gtdb_genus_counter=g__Aestuariibacter--1||g__Alteromonas--4||g__Alteromonas_F--1||g__Paraglaciecola--5||g__Psychrosphaera--1||g__Teredinibacter--3||g__Thalassotalea--1:gtdb_order_counter=o__Enterobacterales--13||o__Pseudomonadales--3:gtdb_phylum_counter=p__Proteobacteria--16:gtdb_species_counter=s__Aestuariibacter salexigens--1||s__Alteromonas chungwhensis--1||s__Alteromonas iocasae--1||s__Alteromonas profundi_A--1||s__Alteromonas sp006538325--1||s__Alteromonas_F sp017368475--1||s__Paraglaciecola atlantica_A--1||s__Paraglaciecola psychrophila--1||s__Paraglaciecola sp004360155--1||s__Paraglaciecola sp009796745--1||s__Paraglaciecola sp011378905--1||s__Psychrosphaera saromensis--1||s__Teredinibacter sp900177435--1||s__Teredinibacter turnerae--1||s__Teredinibacter turnerae_B--1||s__Thalassotalea sp017744155--1:heptad_counter=MCP-40H--16:lbd_counter=:lca=d__Bacteria:lca_tree=c__Gammaproteobacteria:name=N436101:ref_name_counter=])0.783:0.0557599[&&NHX:Sample_counter=rhiztom2--1:Type_counter=GTDB--18||capture--1:capture_class_counter=c__Gammaproteobacteria--1:capture_domain_counter=d__Bacteria--1:capture_family_counter=f__Pseudomonadaceae--1:capture_genus_counter=g__Pseudomonas_E--1:capture_order_counter=o__Pseudomonadales--1:capture_phylum_counter=p__Proteobacteria--1:capture_species_counter=s__Pseudomonas_E sp000761545--1:evoltype=D:gtdb_class_counter=c__Gammaproteobacteria--18:gtdb_domain_counter=d__Bacteria--18:gtdb_family_counter=f__Alteromonadaceae--14||f__Cellvibrionaceae--4:gtdb_genus_counter=g__Aestuariibacter--1||g__Agarilytica--1||g__Alteromonas--4||g__Alteromonas_F--1||g__Paraglaciecola--5||g__Psychrosphaera--1||g__Teredinibacter--3||g__Thalassotalea--1||g__XY-R5--1:gtdb_order_counter=o__Enterobacterales--14||o__Pseudomonadales--4:gtdb_phylum_counter=p__Proteobacteria--18:gtdb_species_counter=s__Aestuariibacter salexigens--1||s__Agarilytica rhodophyticola--1||s__Alteromonas chungwhensis--1||s__Alteromonas iocasae--1||s__Alteromonas profundi_A--1||s__Alteromonas sp006538325--1||s__Alteromonas_F sp017368475--1||s__Paraglaciecola atlantica_A--1||s__Paraglaciecola psychrophila--1||s__Paraglaciecola sp004360155--1||s__Paraglaciecola sp009796745--1||s__Paraglaciecola sp011378905--1||s__Psychrosphaera saromensis--1||s__Teredinibacter sp900177435--1||s__Teredinibacter turnerae--1||s__Teredinibacter turnerae_B--1||s__Thalassotalea sp017744155--1||s__XY-R5 sp001660395--1:heptad_counter=MCP-40H--19:lbd_counter=:lca=d__Bacteria:lca_tree=c__Gammaproteobacteria:name=N436102:ref_name_counter=])0.985:0.129277[&&NHX:Sample_counter=rhiztom2--1:Type_counter=GTDB--26||capture--1:capture_class_counter=c__Gammaproteobacteria--1:capture_domain_counter=d__Bacteria--1:capture_family_counter=f__Pseudomonadaceae--1:capture_genus_counter=g__Pseudomonas_E--1:capture_order_counter=o__Pseudomonadales--1:capture_phylum_counter=p__Proteobacteria--1:capture_species_counter=s__Pseudomonas_E sp000761545--1:evoltype=D:gtdb_class_counter=c__Gammaproteobacteria--26:gtdb_domain_counter=d__Bacteria--26:gtdb_family_counter=f__Alteromonadaceae--22||f__Cellvibrionaceae--4:gtdb_genus_counter=g__Aestuariibacter--1||g__Agarilytica--1||g__Alteromonas--12||g__Alteromonas_F--1||g__Paraglaciecola--5||g__Psychrosphaera--1||g__Teredinibacter--3||g__Thalassotalea--1||g__XY-R5--1:gtdb_order_counter=o__Enterobacterales--22||o__Pseudomonadales--4:gtdb_phylum_counter=p__Proteobacteria--26:gtdb_species_counter=s__Aestuariibacter salexigens--1||s__Agarilytica rhodophyticola--1||s__Alteromonas aggregata--1||s__Alteromonas alba--1||s__Alteromonas chungwhensis--1||s__Alteromonas iocasae--1||s__Alteromonas mangrovi--1||s__Alteromonas oceani--1||s__Alteromonas profundi_A--1||s__Alteromonas sp002335925--1||s__Alteromonas sp006538325--1||s__Alteromonas sp013373625--1||s__Alteromonas sp017794925--1||s__Alteromonas sp018222405--1||s__Alteromonas_F sp017368475--1||s__Paraglaciecola atlantica_A--1||s__Paraglaciecola psychrophila--1||s__Paraglaciecola sp004360155--1||s__Paraglaciecola sp009796745--1||s__Paraglaciecola sp011378905--1||s__Psychrosphaera saromensis--1||s__Teredinibacter sp900177435--1||s__Teredinibacter turnerae--1||s__Teredinibacter turnerae_B--1||s__Thalassotalea sp017744155--1||s__XY-R5 sp001660395--1:heptad_counter=MCP-40H--27:lbd_counter=:lca=d__Bacteria:lca_tree=c__Gammaproteobacteria:name=N436103:ref_name_counter=],(RS_GCF_000940805.1_protein.faa_NZ_CP007142.1_5295@PF00015_full_PFAM.349.539:0.307566[&&NHX:Type=GTDB:gtdb_class=c__Gammaproteobacteria:gtdb_domain=d__Bacteria:gtdb_family=f__Natronospirillaceae:gtdb_genus=g__Gynuella:gtdb_order=o__Pseudomonadales:gtdb_phylum=p__Proteobacteria:gtdb_species=s__Gynuella sunshinyii:heptad=MCP-40H:species=d__Bacteria_p__Proteobacteria_c__Gammaproteobacteria_o__Pseudomonadales_f__Natronospirillaceae_g__Gynuella_s__Gynuella sunshinyii],d7b4d4d3-ac80-4fe5-966a-77abf1724d52_3@MCPsignal.22.72:0.0664242[&&NHX:Sample=rhiztom3:Type=capture:capture_class=c__Gammaproteobacteria:capture_domain=d__Bacteria:capture_family=f__Alteromonadaceae:capture_genus=g__Pararheinheimera:capture_order=o__Enterobacterales:capture_phylum=p__Proteobacteria:capture_species=s__Pararheinheimera texasensis:heptad=MCP-40H])0.431:0.108221[&&NHX:Sample_counter=rhiztom3--1:Type_counter=GTDB--1||capture--1:capture_class_counter=c__Gammaproteobacteria--1:capture_domain_counter=d__Bacteria--1:capture_family_counter=f__Alteromonadaceae--1:capture_genus_counter=g__Pararheinheimera--1:capture_order_counter=o__Enterobacterales--1:capture_phylum_counter=p__Proteobacteria--1:capture_species_counter=s__Pararheinheimera texasensis--1:gtdb_class_counter=c__Gammaproteobacteria--1:gtdb_domain_counter=d__Bacteria--1:gtdb_family_counter=f__Natronospirillaceae--1:gtdb_genus_counter=g__Gynuella--1:gtdb_order_counter=o__Pseudomonadales--1:gtdb_phylum_counter=p__Proteobacteria--1:gtdb_species_counter=s__Gynuella sunshinyii--1:heptad_counter=MCP-40H--2:lbd_counter=:lca_tree=s__Gynuella sunshinyii:name=N436106:ref_name_counter=])0.958:0.0943497[&&NHX:Sample_counter=rhiztom2--1||rhiztom3--1:Type_counter=GTDB--27||capture--2:capture_class_counter=c__Gammaproteobacteria--2:capture_domain_counter=d__Bacteria--2:capture_family_counter=f__Alteromonadaceae--1||f__Pseudomonadaceae--1:capture_genus_counter=g__Pararheinheimera--1||g__Pseudomonas_E--1:capture_order_counter=o__Enterobacterales--1||o__Pseudomonadales--1:capture_phylum_counter=p__Proteobacteria--2:capture_species_counter=s__Pararheinheimera texasensis--1||s__Pseudomonas_E sp000761545--1:evoltype=D:gtdb_class_counter=c__Gammaproteobacteria--27:gtdb_domain_counter=d__Bacteria--27:gtdb_family_counter=f__Alteromonadaceae--22||f__Cellvibrionaceae--4||f__Natronospirillaceae--1:gtdb_genus_counter=g__Aestuariibacter--1||g__Agarilytica--1||g__Alteromonas--12||g__Alteromonas_F--1||g__Gynuella--1||g__Paraglaciecola--5||g__Psychrosphaera--1||g__Teredinibacter--3||g__Thalassotalea--1||g__XY-R5--1:gtdb_order_counter=o__Enterobacterales--22||o__Pseudomonadales--5:gtdb_phylum_counter=p__Proteobacteria--27:gtdb_species_counter=s__Aestuariibacter salexigens--1||s__Agarilytica rhodophyticola--1||s__Alteromonas aggregata--1||s__Alteromonas alba--1||s__Alteromonas chungwhensis--1||s__Alteromonas iocasae--1||s__Alteromonas mangrovi--1||s__Alteromonas oceani--1||s__Alteromonas profundi_A--1||s__Alteromonas sp002335925--1||s__Alteromonas sp006538325--1||s__Alteromonas sp013373625--1||s__Alteromonas sp017794925--1||s__Alteromonas sp018222405--1||s__Alteromonas_F sp017368475--1||s__Gynuella sunshinyii--1||s__Paraglaciecola atlantica_A--1||s__Paraglaciecola psychrophila--1||s__Paraglaciecola sp004360155--1||s__Paraglaciecola sp009796745--1||s__Paraglaciecola sp011378905--1||s__Psychrosphaera saromensis--1||s__Teredinibacter sp900177435--1||s__Teredinibacter turnerae--1||s__Teredinibacter turnerae_B--1||s__Thalassotalea sp017744155--1||s__XY-R5 sp001660395--1:heptad_counter=MCP-40H--29:lbd_counter=:lca=d__Bacteria:lca_tree=c__Gammaproteobacteria:name=N436107:ref_name_counter=])0.942:0.0705634[&&NHX:Sample_counter=rhiztom1--1||rhiztom2--1||rhiztom3--1:Type_counter=GTDB--182||capture--3:capture_class_counter=c__Gammaproteobacteria--3:capture_domain_counter=d__Bacteria--3:capture_family_counter=f__Alteromonadaceae--1||f__Pseudomonadaceae--2:capture_genus_counter=g__Pararheinheimera--1||g__Pseudomonas_E--2:capture_order_counter=o__Enterobacterales--1||o__Pseudomonadales--2:capture_phylum_counter=p__Proteobacteria--3:capture_species_counter=s__Pararheinheimera texasensis--1||s__Pseudomonas_E entomophila_A--1||s__Pseudomonas_E sp000761545--1:evoltype=D:gtdb_class_counter=c__Bacilli--1||c__Gammaproteobacteria--181:gtdb_domain_counter=d__Bacteria--182:gtdb_family_counter=f__Alicyclobacillaceae--1||f__Alteromonadaceae--29||f__Cellvibrionaceae--4||f__Halomonadaceae--2||f__Kangiellaceae--1||f__Moritellaceae--9||f__Natronospirillaceae--2||f__Psychromonadaceae--4||f__Vibrionaceae--130:gtdb_genus_counter=g__Aestuariibacter--1||g__Agarilytica--1||g__Alicyclobacillus_J--1||g__Aliikangiella--1||g__Aliivibrio--9||g__Alteromonas--12||g__Alteromonas_F--1||g__Colwellia_A--2||g__Gynuella--1||g__Marinifaba--2||g__Moritella--9||g__Motilimonas--1||g__Oceanospirillum--2||g__Paraglaciecola--5||g__Photobacterium--10||g__Psychromonas--3||g__Psychrosphaera--1||g__Salinibius--1||g__Teredinibacter--3||g__Thalassotalea--1||g__Thalassotalea_B--1||g__Thalassotalea_C--2||g__Thaumasiovibrio--2||g__Vibrio--109||g__XY-R5--1:gtdb_order_counter=o__Alicyclobacillales--1||o__Enterobacterales--173||o__Pseudomonadales--8:gtdb_phylum_counter=p__Firmicutes--1||p__Proteobacteria--181:gtdb_species_counter=s__Aestuariibacter salexigens--1||s__Agarilytica rhodophyticola--1||s__Alicyclobacillus_J cellulosilyticus--1||s__Aliikangiella coralliicola--1||s__Aliivibrio finisterrensis--1||s__Aliivibrio fischeri--1||s__Aliivibrio fischeri_A--1||s__Aliivibrio salmonicida_A--1||s__Aliivibrio sifiae--1||s__Aliivibrio sifiae_A--1||s__Aliivibrio sp001690985--1||s__Aliivibrio sp900312675--1||s__Aliivibrio wodanis--1||s__Alteromonas aggregata--1||s__Alteromonas alba--1||s__Alteromonas chungwhensis--1||s__Alteromonas iocasae--1||s__Alteromonas mangrovi--1||s__Alteromonas oceani--1||s__Alteromonas profundi_A--1||s__Alteromonas sp002335925--1||s__Alteromonas sp006538325--1||s__Alteromonas sp013373625--1||s__Alteromonas sp017794925--1||s__Alteromonas sp018222405--1||s__Alteromonas_F sp017368475--1||s__Colwellia_A sp013215385--1||s__Colwellia_A sp013215655--1||s__Gynuella sunshinyii--1||s__Marinifaba aquimaris--2||s__Moritella dasanensis--1||s__Moritella marina--1||s__Moritella sp000170855--1||s__Moritella sp001574435--1||s__Moritella sp002836355--1||s__Moritella sp015082335--1||s__Moritella sp018219155--1||s__Moritella sp018219455--1||s__Moritella viscosa--1||s__Motilimonas pumila--1||s__Oceanospirillum beijerinckii--1||s__Oceanospirillum sanctuarii--1||s__Paraglaciecola atlantica_A--1||s__Paraglaciecola psychrophila--1||s__Paraglaciecola sp004360155--1||s__Paraglaciecola sp009796745--1||s__Paraglaciecola sp011378905--1||s__Photobacterium aphoticum--1||s__Photobacterium aquae--1||s__Photobacterium damselae--1||s__Photobacterium galatheae--1||s__Photobacterium halotolerans--1||s__Photobacterium halotolerans_A--1||s__Photobacterium sanctipauli--1||s__Photobacterium sp003614885--1||s__Photobacterium sp014841115--1||s__Photobacterium sp018199995--1||s__Psychromonas hadalis--1||s__Psychromonas sp002835465--1||s__Psychromonas sp002835995--1||s__Psychrosphaera saromensis--1||s__Salinibius halmophilus--1||s__Teredinibacter sp900177435--1||s__Teredinibacter turnerae--1||s__Teredinibacter turnerae_B--1||s__Thalassotalea sp017744155--1||s__Thalassotalea_B profundi--1||s__Thalassotalea_C marina--1||s__Thalassotalea_C sp001913705--1||s__Thaumasiovibrio occultus--1||s__Thaumasiovibrio subtropicus--1||s__Vibrio aestivus--1||s__Vibrio aestuarianus--1||s__Vibrio agarilyticus--1||s__Vibrio alfacsensis--1||s__Vibrio alginolyticus--1||s__Vibrio aquaticus--1||s__Vibrio astriarenae--1||s__Vibrio atlanticus--1||s__Vibrio atypicus--1||s__Vibrio azureus--1||s__Vibrio barjaei--1||s__Vibrio bathopelagicus--1||s__Vibrio brasiliensis--1||s__Vibrio campbellii--1||s__Vibrio celticus--1||s__Vibrio chagasii--1||s__Vibrio chagasii_A--1||s__Vibrio cholerae--1||s__Vibrio cidicii--1||s__Vibrio cincinnatiensis--2||s__Vibrio coralliirubri--1||s__Vibrio crassostreae--1||s__Vibrio crassostreae_C--1||s__Vibrio cyclitrophicus--1||s__Vibrio diabolicus--1||s__Vibrio echinoideorum--1||s__Vibrio europaeus--1||s__Vibrio fluvialis--1||s__Vibrio fortis--1||s__Vibrio galatheae--1||s__Vibrio gallaecicus--1||s__Vibrio gigantis--1||s__Vibrio hangzhouensis--1||s__Vibrio harveyi--1||s__Vibrio hepatarius--1||s__Vibrio hepatarius_A--1||s__Vibrio hyugaensis--1||s__Vibrio ichthyoenteri--1||s__Vibrio jasicida--1||s__Vibrio kanaloae--1||s__Vibrio lentus--1||s__Vibrio lentus_A--1||s__Vibrio madracius--1||s__Vibrio maerlii--1||s__Vibrio marinisediminis--1||s__Vibrio maritimus--1||s__Vibrio maritimus_A--1||s__Vibrio maritimus_B--1||s__Vibrio metoecus--1||s__Vibrio metoecus_B--1||s__Vibrio mexicanus--1||s__Vibrio mimicus--1||s__Vibrio mytili--1||s__Vibrio natriegens--1||s__Vibrio navarrensis--1||s__Vibrio nigripulchritudo--1||s__Vibrio orientalis--1||s__Vibrio ouci--1||s__Vibrio owensii--1||s__Vibrio pacinii--1||s__Vibrio panuliri--1||s__Vibrio parahaemolyticus--1||s__Vibrio penaeicida--1||s__Vibrio penaeicida_A--1||s__Vibrio plantisponsor--1||s__Vibrio ponticus--1||s__Vibrio profundi--1||s__Vibrio renipiscarius--1||s__Vibrio rhodolitus--1||s__Vibrio rotiferianus--1||s__Vibrio scophthalmi--1||s__Vibrio sinaloensis--1||s__Vibrio sinaloensis_B--1||s__Vibrio sinensis--1||s__Vibrio sonorensis--1||s__Vibrio sp000176715--1||s__Vibrio sp000287055--1||s__Vibrio sp000316985--1||s__Vibrio sp000960595--1||s__Vibrio sp001874155--1||s__Vibrio sp002608565--1||s__Vibrio sp002873335--1||s__Vibrio sp002875705--1||s__Vibrio sp002877365--1||s__Vibrio sp006124995--1||s__Vibrio sp007858795--1||s__Vibrio sp013114545--1||s__Vibrio sp013114625--1||s__Vibrio sp013369335--1||s__Vibrio sp013369385--1||s__Vibrio sp013394185--1||s__Vibrio sp014694455--1||s__Vibrio sp015278125--1||s__Vibrio sp903986855--1||s__Vibrio splendidus--1||s__Vibrio splendidus_F--1||s__Vibrio splendidus_I--1||s__Vibrio splendidus_J--1||s__Vibrio taketomensis--1||s__Vibrio tapetis--1||s__Vibrio tasmaniensis--1||s__Vibrio tasmaniensis_A--1||s__Vibrio thalassae--1||s__Vibrio toranzoniae--1||s__Vibrio tubiashii--1||s__Vibrio tubiashii_A--1||s__Vibrio variabilis--1||s__Vibrio vulnificus--1||s__XY-R5 sp001660395--1:heptad_counter=MCP-40H--185:lbd_counter=:lca=d__Bacteria:lca_tree=o__Enterobacterales:name=N436108:ref_name_counter=])0.851:0.030782[&&NHX:Sample_counter=rhiztom1--1||rhiztom2--1||rhiztom3--1:Type_counter=GTDB--186||capture--3:capture_class_counter=c__Gammaproteobacteria--3:capture_domain_counter=d__Bacteria--3:capture_family_counter=f__Alteromonadaceae--1||f__Pseudomonadaceae--2:capture_genus_counter=g__Pararheinheimera--1||g__Pseudomonas_E--2:capture_order_counter=o__Enterobacterales--1||o__Pseudomonadales--2:capture_phylum_counter=p__Proteobacteria--3:capture_species_counter=s__Pararheinheimera texasensis--1||s__Pseudomonas_E entomophila_A--1||s__Pseudomonas_E sp000761545--1:evoltype=D:gtdb_class_counter=c__Bacilli--1||c__Gammaproteobacteria--185:gtdb_domain_counter=d__Bacteria--186:gtdb_family_counter=f__Alicyclobacillaceae--1||f__Alteromonadaceae--29||f__Cellvibrionaceae--4||f__Halomonadaceae--2||f__Kangiellaceae--1||f__Moritellaceae--9||f__Natronospirillaceae--2||f__Neiellaceae--4||f__Psychromonadaceae--4||f__Vibrionaceae--130:gtdb_genus_counter=g__Aestuariibacter--1||g__Agarilytica--1||g__Alicyclobacillus_J--1||g__Aliikangiella--1||g__Aliivibrio--9||g__Alteromonas--12||g__Alteromonas_F--1||g__Colwellia_A--2||g__Corallincola--1||g__Gynuella--1||g__Marinifaba--2||g__Moritella--9||g__Motilimonas--1||g__Neiella--1||g__Oceanospirillum--2||g__Paraglaciecola--5||g__Photobacterium--10||g__Psychromonas--3||g__Psychrosphaera--1||g__RGIG665--2||g__Salinibius--1||g__Teredinibacter--3||g__Thalassotalea--1||g__Thalassotalea_B--1||g__Thalassotalea_C--2||g__Thaumasiovibrio--2||g__Vibrio--109||g__XY-R5--1:gtdb_order_counter=o__Alicyclobacillales--1||o__Enterobacterales--177||o__Pseudomonadales--8:gtdb_phylum_counter=p__Firmicutes--1||p__Proteobacteria--185:gtdb_species_counter=s__Aestuariibacter salexigens--1||s__Agarilytica rhodophyticola--1||s__Alicyclobacillus_J cellulosilyticus--1||s__Aliikangiella coralliicola--1||s__Aliivibrio finisterrensis--1||s__Aliivibrio fischeri--1||s__Aliivibrio fischeri_A--1||s__Aliivibrio salmonicida_A--1||s__Aliivibrio sifiae--1||s__Aliivibrio sifiae_A--1||s__Aliivibrio sp001690985--1||s__Aliivibrio sp900312675--1||s__Aliivibrio wodanis--1||s__Alteromonas aggregata--1||s__Alteromonas alba--1||s__Alteromonas chungwhensis--1||s__Alteromonas iocasae--1||s__Alteromonas mangrovi--1||s__Alteromonas oceani--1||s__Alteromonas profundi_A--1||s__Alteromonas sp002335925--1||s__Alteromonas sp006538325--1||s__Alteromonas sp013373625--1||s__Alteromonas sp017794925--1||s__Alteromonas sp018222405--1||s__Alteromonas_F sp017368475--1||s__Colwellia_A sp013215385--1||s__Colwellia_A sp013215655--1||s__Corallincola luteus--1||s__Gynuella sunshinyii--1||s__Marinifaba aquimaris--2||s__Moritella dasanensis--1||s__Moritella marina--1||s__Moritella sp000170855--1||s__Moritella sp001574435--1||s__Moritella sp002836355--1||s__Moritella sp015082335--1||s__Moritella sp018219155--1||s__Moritella sp018219455--1||s__Moritella viscosa--1||s__Motilimonas pumila--1||s__Neiella marina--1||s__Oceanospirillum beijerinckii--1||s__Oceanospirillum sanctuarii--1||s__Paraglaciecola atlantica_A--1||s__Paraglaciecola psychrophila--1||s__Paraglaciecola sp004360155--1||s__Paraglaciecola sp009796745--1||s__Paraglaciecola sp011378905--1||s__Photobacterium aphoticum--1||s__Photobacterium aquae--1||s__Photobacterium damselae--1||s__Photobacterium galatheae--1||s__Photobacterium halotolerans--1||s__Photobacterium halotolerans_A--1||s__Photobacterium sanctipauli--1||s__Photobacterium sp003614885--1||s__Photobacterium sp014841115--1||s__Photobacterium sp018199995--1||s__Psychromonas hadalis--1||s__Psychromonas sp002835465--1||s__Psychromonas sp002835995--1||s__Psychrosphaera saromensis--1||s__RGIG665 sp017425245--1||s__RGIG665 sp017998495--1||s__Salinibius halmophilus--1||s__Teredinibacter sp900177435--1||s__Teredinibacter turnerae--1||s__Teredinibacter turnerae_B--1||s__Thalassotalea sp017744155--1||s__Thalassotalea_B profundi--1||s__Thalassotalea_C marina--1||s__Thalassotalea_C sp001913705--1||s__Thaumasiovibrio occultus--1||s__Thaumasiovibrio subtropicus--1||s__Vibrio aestivus--1||s__Vibrio aestuarianus--1||s__Vibrio agarilyticus--1||s__Vibrio alfacsensis--1||s__Vibrio alginolyticus--1||s__Vibrio aquaticus--1||s__Vibrio astriarenae--1||s__Vibrio atlanticus--1||s__Vibrio atypicus--1||s__Vibrio azureus--1||s__Vibrio barjaei--1||s__Vibrio bathopelagicus--1||s__Vibrio brasiliensis--1||s__Vibrio campbellii--1||s__Vibrio celticus--1||s__Vibrio chagasii--1||s__Vibrio chagasii_A--1||s__Vibrio cholerae--1||s__Vibrio cidicii--1||s__Vibrio cincinnatiensis--2||s__Vibrio coralliirubri--1||s__Vibrio crassostreae--1||s__Vibrio crassostreae_C--1||s__Vibrio cyclitrophicus--1||s__Vibrio diabolicus--1||s__Vibrio echinoideorum--1||s__Vibrio europaeus--1||s__Vibrio fluvialis--1||s__Vibrio fortis--1||s__Vibrio galatheae--1||s__Vibrio gallaecicus--1||s__Vibrio gigantis--1||s__Vibrio hangzhouensis--1||s__Vibrio harveyi--1||s__Vibrio hepatarius--1||s__Vibrio hepatarius_A--1||s__Vibrio hyugaensis--1||s__Vibrio ichthyoenteri--1||s__Vibrio jasicida--1||s__Vibrio kanaloae--1||s__Vibrio lentus--1||s__Vibrio lentus_A--1||s__Vibrio madracius--1||s__Vibrio maerlii--1||s__Vibrio marinisediminis--1||s__Vibrio maritimus--1||s__Vibrio maritimus_A--1||s__Vibrio maritimus_B--1||s__Vibrio metoecus--1||s__Vibrio metoecus_B--1||s__Vibrio mexicanus--1||s__Vibrio mimicus--1||s__Vibrio mytili--1||s__Vibrio natriegens--1||s__Vibrio navarrensis--1||s__Vibrio nigripulchritudo--1||s__Vibrio orientalis--1||s__Vibrio ouci--1||s__Vibrio owensii--1||s__Vibrio pacinii--1||s__Vibrio panuliri--1||s__Vibrio parahaemolyticus--1||s__Vibrio penaeicida--1||s__Vibrio penaeicida_A--1||s__Vibrio plantisponsor--1||s__Vibrio ponticus--1||s__Vibrio profundi--1||s__Vibrio renipiscarius--1||s__Vibrio rhodolitus--1||s__Vibrio rotiferianus--1||s__Vibrio scophthalmi--1||s__Vibrio sinaloensis--1||s__Vibrio sinaloensis_B--1||s__Vibrio sinensis--1||s__Vibrio sonorensis--1||s__Vibrio sp000176715--1||s__Vibrio sp000287055--1||s__Vibrio sp000316985--1||s__Vibrio sp000960595--1||s__Vibrio sp001874155--1||s__Vibrio sp002608565--1||s__Vibrio sp002873335--1||s__Vibrio sp002875705--1||s__Vibrio sp002877365--1||s__Vibrio sp006124995--1||s__Vibrio sp007858795--1||s__Vibrio sp013114545--1||s__Vibrio sp013114625--1||s__Vibrio sp013369335--1||s__Vibrio sp013369385--1||s__Vibrio sp013394185--1||s__Vibrio sp014694455--1||s__Vibrio sp015278125--1||s__Vibrio sp903986855--1||s__Vibrio splendidus--1||s__Vibrio splendidus_F--1||s__Vibrio splendidus_I--1||s__Vibrio splendidus_J--1||s__Vibrio taketomensis--1||s__Vibrio tapetis--1||s__Vibrio tasmaniensis--1||s__Vibrio tasmaniensis_A--1||s__Vibrio thalassae--1||s__Vibrio toranzoniae--1||s__Vibrio tubiashii--1||s__Vibrio tubiashii_A--1||s__Vibrio variabilis--1||s__Vibrio vulnificus--1||s__XY-R5 sp001660395--1:heptad_counter=MCP-40H--189:lbd_counter=:lca=d__Bacteria:lca_tree=o__Enterobacterales:name=N436109:ref_name_counter=],(((((GB_GCA_002354735.1_protein.faa_DEMD01000004.1_137@PF00015_full_PFAM.296.493:0.259078[&&NHX:Type=GTDB:gtdb_class=c__Gammaproteobacteria:gtdb_domain=d__Bacteria:gtdb_family=f__Oleiphilaceae:gtdb_genus=g__UBA2679:gtdb_order=o__Pseudomonadales:gtdb_phylum=p__Proteobacteria:gtdb_species=s__UBA2679 sp002354735:heptad=MCP-40H:species=d__Bacteria_p__Proteobacteria_c__Gammaproteobacteria_o__Pseudomonadales_f__Oleiphilaceae_g__UBA2679_s__UBA2679 sp002354735],GB_GCA_016716085.1_protein.faa_JADJWY010000026.1_158@PF00015_full_PFAM.305.486:0.136676)0.95:0.0922424[&&NHX:Sample_counter=:Type_counter=GTDB--1:capture_class_counter=:capture_domain_counter=:capture_family_counter=:capture_genus_counter=:capture_order_counter=:capture_phylum_counter=:capture_species_counter=:gtdb_class_counter=c__Gammaproteobacteria--1:gtdb_domain_counter=d__Bacteria--1:gtdb_family_counter=f__Oleiphilaceae--1:gtdb_genus_counter=g__UBA2679--1:gtdb_order_counter=o__Pseudomonadales--1:gtdb_phylum_counter=p__Proteobacteria--1:gtdb_species_counter=s__UBA2679 sp002354735--1:heptad_counter=MCP-40H--1:lbd_counter=:lca_tree=s__UBA2679 sp002354735:name=N436112:ref_name_counter=],((RS_GCF_000169375.1_protein.faa_NZ_AAXY01000001.1_92@PF00015_full_PFAM.312.497:0.0936584[&&NHX:Type=GTDB:gtdb_class=c__Gammaproteobacteria:gtdb_domain=d__Bacteria:gtdb_family=f__Oleiphilaceae:gtdb_genus=g__Marinobacter:gtdb_order=o__Pseudomonadales:gtdb_phylum=p__Proteobacteria:gtdb_species=s__Marinobacter sp000169375:heptad=MCP-40H:species=d__Bacteria_p__Proteobacteria_c__Gammaproteobacteria_o__Pseudomonadales_f__Oleiphilaceae_g__Marinobacter_s__Marinobacter sp000169375],(GB_GCA_007134055.1_protein.faa_SLLM01000212.1_39@PF00015_full_PFAM.313.495:0.1794[&&NHX:Type=GTDB:gtdb_class=c__Gammaproteobacteria:gtdb_domain=d__Bacteria:gtdb_family=f__Aquisalimonadaceae:gtdb_genus=g__SLLM01:gtdb_order=o__Nitrococcales:gtdb_phylum=p__Proteobacteria:gtdb_species=s__SLLM01 sp007134055:heptad=MCP-40H:species=d__Bacteria_p__Proteobacteria_c__Gammaproteobacteria_o__Nitrococcales_f__Aquisalimonadaceae_g__SLLM01_s__SLLM01 sp007134055],GB_GCA_007135745.1_protein.faa_SLIH01000327.1_3@PF00015_full_PFAM.296.491:0.0481374[&&NHX:Type=GTDB:gtdb_class=c__Gammaproteobacteria:gtdb_domain=d__Bacteria:gtdb_family=f__Oleiphilaceae:gtdb_genus=g__Halospina:gtdb_order=o__Pseudomonadales:gtdb_phylum=p__Proteobacteria:gtdb_species=s__Halospina sp007135745:heptad=MCP-40H:species=d__Bacteria_p__Proteobacteria_c__Gammaproteobacteria_o__Pseudomonadales_f__Oleiphilaceae_g__Halospina_s__Halospina sp007135745])0.191:0.00850228[&&NHX:Sample_counter=:Type_counter=GTDB--2:capture_class_counter=:capture_domain_counter=:capture_family_counter=:capture_genus_counter=:capture_order_counter=:capture_phylum_counter=:capture_species_counter=:evoltype=D:gtdb_class_counter=c__Gammaproteobacteria--2:gtdb_domain_counter=d__Bacteria--2:gtdb_family_counter=f__Aquisalimonadaceae--1||f__Oleiphilaceae--1:gtdb_genus_counter=g__Halospina--1||g__SLLM01--1:gtdb_order_counter=o__Nitrococcales--1||o__Pseudomonadales--1:gtdb_phylum_counter=p__Proteobacteria--2:gtdb_species_counter=s__Halospina sp007135745--1||s__SLLM01 sp007134055--1:heptad_counter=MCP-40H--2:lbd_counter=:lca=d__Bacteria:lca_tree=c__Gammaproteobacteria:name=N436116:ref_name_counter=])0.999:0.168362[&&NHX:Sample_counter=:Type_counter=GTDB--3:capture_class_counter=:capture_domain_counter=:capture_family_counter=:capture_genus_counter=:capture_order_counter=:capture_phylum_counter=:capture_species_counter=:evoltype=D:gtdb_class_counter=c__Gammaproteobacteria--3:gtdb_domain_counter=d__Bacteria--3:gtdb_family_counter=f__Aquisalimonadaceae--1||f__Oleiphilaceae--2:gtdb_genus_counter=g__Halospina--1||g__Marinobacter--1||g__SLLM01--1:gtdb_order_counter=o__Nitrococcales--1||o__Pseudomonadales--2:gtdb_phylum_counter=p__Proteobacteria--3:gtdb_species_counter=s__Halospina sp007135745--1||s__Marinobacter sp000169375--1||s__SLLM01 sp007134055--1:heptad_counter=MCP-40H--3:lbd_counter=:lca=d__Bacteria:lca_tree=c__Gammaproteobacteria:name=N436117:ref_name_counter=],(RS_GCF_008973755.1_protein.faa_NZ_WBOM01000005.1_197@PF00015_full_PFAM.317.485:0.256897,RS_GCF_004768465.1_protein.faa_NZ_SRMF01000007.1_2@PF00015_full_PFAM.306.492:0.183198)0.932:0.100271[&&NHX:Sample_counter=:Type_counter=:capture_class_counter=:capture_domain_counter=:capture_family_counter=:capture_genus_counter=:capture_order_counter=:capture_phylum_counter=:capture_species_counter=:gtdb_class_counter=:gtdb_domain_counter=:gtdb_family_counter=:gtdb_genus_counter=:gtdb_order_counter=:gtdb_phylum_counter=:gtdb_species_counter=:heptad_counter=:lbd_counter=:name=N436120:ref_name_counter=])0.456:0.0316256[&&NHX:Sample_counter=:Type_counter=GTDB--3:capture_class_counter=:capture_domain_counter=:capture_family_counter=:capture_genus_counter=:capture_order_counter=:capture_phylum_counter=:capture_species_counter=:gtdb_class_counter=c__Gammaproteobacteria--3:gtdb_domain_counter=d__Bacteria--3:gtdb_family_counter=f__Aquisalimonadaceae--1||f__Oleiphilaceae--2:gtdb_genus_counter=g__Halospina--1||g__Marinobacter--1||g__SLLM01--1:gtdb_order_counter=o__Nitrococcales--1||o__Pseudomonadales--2:gtdb_phylum_counter=p__Proteobacteria--3:gtdb_species_counter=s__Halospina sp007135745--1||s__Marinobacter sp000169375--1||s__SLLM01 sp007134055--1:heptad_counter=MCP-40H--3:lbd_counter=:lca_tree=c__Gammaproteobacteria:name=N436121:ref_name_counter=])0.849:0.0561048[&&NHX:Sample_counter=:Type_counter=GTDB--4:capture_class_counter=:capture_domain_counter=:capture_family_counter=:capture_genus_counter=:capture_order_counter=:capture_phylum_counter=:capture_species_counter=:gtdb_class_counter=c__Gammaproteobacteria--4:gtdb_domain_counter=d__Bacteria--4:gtdb_family_counter=f__Aquisalimonadaceae--1||f__Oleiphilaceae--3:gtdb_genus_counter=g__Halospina--1||g__Marinobacter--1||g__SLLM01--1||g__UBA2679--1:gtdb_order_counter=o__Nitrococcales--1||o__Pseudomonadales--3:gtdb_phylum_counter=p__Proteobacteria--4:gtdb_species_counter=s__Halospina sp007135745--1||s__Marinobacter sp000169375--1||s__SLLM01 sp007134055--1||s__UBA2679 sp002354735--1:heptad_counter=MCP-40H--4:lbd_counter=:lca_tree=c__Gammaproteobacteria:name=N436122:ref_name_counter=],(GB_GCA_016744695.1_protein.faa_JADGDV010000023.1_31@PF00015_full_PFAM.308.485:0.00463811[&&NHX:Type=GTDB:gtdb_class=c__Gammaproteobacteria:gtdb_domain=d__Bacteria:gtdb_family=f__Oleiphilaceae:gtdb_genus=g__BB19:gtdb_order=o__Pseudomonadales:gtdb_phylum=p__Proteobacteria:gtdb_species=s__BB19 sp016744695:heptad=MCP-40H:species=d__Bacteria_p__Proteobacteria_c__Gammaproteobacteria_o__Pseudomonadales_f__Oleiphilaceae_g__BB19_s__BB19 sp016744695],GB_GCA_016744175.1_protein.faa_JADGEV010000033.1_8@PF00015_full_PFAM.298.487:0.384502[&&NHX:Type=GTDB:gtdb_class=c__Gammaproteobacteria:gtdb_domain=d__Bacteria:gtdb_family=f__Nitrincolaceae:gtdb_genus=g__Neptunomonas:gtdb_order=o__Pseudomonadales:gtdb_phylum=p__Proteobacteria:gtdb_species=s__Neptunomonas sp016744175:heptad=MCP-40H:species=d__Bacteria_p__Proteobacteria_c__Gammaproteobacteria_o__Pseudomonadales_f__Nitrincolaceae_g__Neptunomonas_s__Neptunomonas sp016744175])0.999:0.21407[&&NHX:Sample_counter=:Type_counter=GTDB--2:capture_class_counter=:capture_domain_counter=:capture_family_counter=:capture_genus_counter=:capture_order_counter=:capture_phylum_counter=:capture_species_counter=:evoltype=D:gtdb_class_counter=c__Gammaproteobacteria--2:gtdb_domain_counter=d__Bacteria--2:gtdb_family_counter=f__Nitrincolaceae--1||f__Oleiphilaceae--1:gtdb_genus_counter=g__BB19--1||g__Neptunomonas--1:gtdb_order_counter=o__Pseudomonadales--2:gtdb_phylum_counter=p__Proteobacteria--2:gtdb_species_counter=s__BB19 sp016744695--1||s__Neptunomonas sp016744175--1:heptad_counter=MCP-40H--2:lbd_counter=:lca=d__Bacteria:lca_tree=o__Pseudomonadales:name=N436125:ref_name_counter=])0.678:0.034934[&&NHX:Sample_counter=:Type_counter=GTDB--6:capture_class_counter=:capture_domain_counter=:capture_family_counter=:capture_genus_counter=:capture_order_counter=:capture_phylum_counter=:capture_species_counter=:gtdb_class_counter=c__Gammaproteobacteria--6:gtdb_domain_counter=d__Bacteria--6:gtdb_family_counter=f__Aquisalimonadaceae--1||f__Nitrincolaceae--1||f__Oleiphilaceae--4:gtdb_genus_counter=g__BB19--1||g__Halospina--1||g__Marinobacter--1||g__Neptunomonas--1||g__SLLM01--1||g__UBA2679--1:gtdb_order_counter=o__Nitrococcales--1||o__Pseudomonadales--5:gtdb_phylum_counter=p__Proteobacteria--6:gtdb_species_counter=s__BB19 sp016744695--1||s__Halospina sp007135745--1||s__Marinobacter sp000169375--1||s__Neptunomonas sp016744175--1||s__SLLM01 sp007134055--1||s__UBA2679 sp002354735--1:heptad_counter=MCP-40H--6:lbd_counter=:lca_tree=c__Gammaproteobacteria:name=N436126:ref_name_counter=],((GB_GCA_002746115.1_protein.faa_NVXL01000117.1_4@PF00015_full_PFAM.253.492:0.28798[&&NHX:Type=GTDB:gtdb_class=c__Gammaproteobacteria:gtdb_domain=d__Bacteria:gtdb_family=f__Cellvibrionaceae:gtdb_genus=g__GCA-2746115:gtdb_order=o__Pseudomonadales:gtdb_phylum=p__Proteobacteria:gtdb_species=s__GCA-2746115 sp002746115:heptad=MCP-40H:species=d__Bacteria_p__Proteobacteria_c__Gammaproteobacteria_o__Pseudomonadales_f__Cellvibrionaceae_g__GCA-2746115_s__GCA-2746115 sp002746115],52a00433-2638-4ace-a54b-c99f77f70e73_2@MCPsignal.29.81:0.0262022[&&NHX:Sample=rhiztom1:Type=capture:capture_class=c__Gammaproteobacteria:capture_domain=d__Bacteria:capture_family=f__Pseudomonadaceae:capture_genus=g__Pseudomonas_A:capture_order=o__Pseudomonadales:capture_phylum=p__Proteobacteria:capture_species=s__Pseudomonas_A sp003488145:heptad=MCP-40H])0.348:0.15399[&&NHX:Sample_counter=rhiztom1--1:Type_counter=GTDB--1||capture--1:capture_class_counter=c__Gammaproteobacteria--1:capture_domain_counter=d__Bacteria--1:capture_family_counter=f__Pseudomonadaceae--1:capture_genus_counter=g__Pseudomonas_A--1:capture_order_counter=o__Pseudomonadales--1:capture_phylum_counter=p__Proteobacteria--1:capture_species_counter=s__Pseudomonas_A sp003488145--1:gtdb_class_counter=c__Gammaproteobacteria--1:gtdb_domain_counter=d__Bacteria--1:gtdb_family_counter=f__Cellvibrionaceae--1:gtdb_genus_counter=g__GCA-2746115--1:gtdb_order_counter=o__Pseudomonadales--1:gtdb_phylum_counter=p__Proteobacteria--1:gtdb_species_counter=s__GCA-2746115 sp002746115--1:heptad_counter=MCP-40H--2:lbd_counter=:lca_tree=s__GCA-2746115 sp002746115:name=N436129:ref_name_counter=],(GB_GCA_002163245.1_protein.faa_MAAL01000127.1_50@PF00015_full_PFAM.307.480:0.0502706,GB_GCA_002162955.1_protein.faa_MABD01000040.1_62@PF00015_full_PFAM.327.499:0.0215045[&&NHX:Type=GTDB:gtdb_class=c__Gammaproteobacteria:gtdb_domain=d__Bacteria:gtdb_family=f__Ketobacteraceae:gtdb_genus=g__42-54-T18:gtdb_order=o__Pseudomonadales:gtdb_phylum=p__Proteobacteria:gtdb_species=s__42-54-T18 sp002162955:heptad=MCP-40H:species=d__Bacteria_p__Proteobacteria_c__Gammaproteobacteria_o__Pseudomonadales_f__Ketobacteraceae_g__42-54-T18_s__42-54-T18 sp002162955])0.971:0.11187[&&NHX:Sample_counter=:Type_counter=GTDB--1:capture_class_counter=:capture_domain_counter=:capture_family_counter=:capture_genus_counter=:capture_order_counter=:capture_phylum_counter=:capture_species_counter=:gtdb_class_counter=c__Gammaproteobacteria--1:gtdb_domain_counter=d__Bacteria--1:gtdb_family_counter=f__Ketobacteraceae--1:gtdb_genus_counter=g__42-54-T18--1:gtdb_order_counter=o__Pseudomonadales--1:gtdb_phylum_counter=p__Proteobacteria--1:gtdb_species_counter=s__42-54-T18 sp002162955--1:heptad_counter=MCP-40H--1:lbd_counter=:lca_tree=s__42-54-T18 sp002162955:name=N436132:ref_name_counter=])0.892:0.0684362[&&NHX:Sample_counter=rhiztom1--1:Type_counter=GTDB--2||capture--1:capture_class_counter=c__Gammaproteobacteria--1:capture_domain_counter=d__Bacteria--1:capture_family_counter=f__Pseudomonadaceae--1:capture_genus_counter=g__Pseudomonas_A--1:capture_order_counter=o__Pseudomonadales--1:capture_phylum_counter=p__Proteobacteria--1:capture_species_counter=s__Pseudomonas_A sp003488145--1:gtdb_class_counter=c__Gammaproteobacteria--2:gtdb_domain_counter=d__Bacteria--2:gtdb_family_counter=f__Cellvibrionaceae--1||f__Ketobacteraceae--1:gtdb_genus_counter=g__42-54-T18--1||g__GCA-2746115--1:gtdb_order_counter=o__Pseudomonadales--2:gtdb_phylum_counter=p__Proteobacteria--2:gtdb_species_counter=s__42-54-T18 sp002162955--1||s__GCA-2746115 sp002746115--1:heptad_counter=MCP-40H--3:lbd_counter=:lca_tree=o__Pseudomonadales:name=N436133:ref_name_counter=])0.923:0.0787791[&&NHX:Sample_counter=rhiztom1--1:Type_counter=GTDB--8||capture--1:capture_class_counter=c__Gammaproteobacteria--1:capture_domain_counter=d__Bacteria--1:capture_family_counter=f__Pseudomonadaceae--1:capture_genus_counter=g__Pseudomonas_A--1:capture_order_counter=o__Pseudomonadales--1:capture_phylum_counter=p__Proteobacteria--1:capture_species_counter=s__Pseudomonas_A sp003488145--1:gtdb_class_counter=c__Gammaproteobacteria--8:gtdb_domain_counter=d__Bacteria--8:gtdb_family_counter=f__Aquisalimonadaceae--1||f__Cellvibrionaceae--1||f__Ketobacteraceae--1||f__Nitrincolaceae--1||f__Oleiphilaceae--4:gtdb_genus_counter=g__42-54-T18--1||g__BB19--1||g__GCA-2746115--1||g__Halospina--1||g__Marinobacter--1||g__Neptunomonas--1||g__SLLM01--1||g__UBA2679--1:gtdb_order_counter=o__Nitrococcales--1||o__Pseudomonadales--7:gtdb_phylum_counter=p__Proteobacteria--8:gtdb_species_counter=s__42-54-T18 sp002162955--1||s__BB19 sp016744695--1||s__GCA-2746115 sp002746115--1||s__Halospina sp007135745--1||s__Marinobacter sp000169375--1||s__Neptunomonas sp016744175--1||s__SLLM01 sp007134055--1||s__UBA2679 sp002354735--1:heptad_counter=MCP-40H--9:lbd_counter=:lca_tree=c__Gammaproteobacteria:name=N436134:ref_name_counter=],((GB_GCA_002747395.1_protein.faa_PDPE01000034.1_60@PF00015_full_PFAM.306.488:0.34389[&&NHX:Type=GTDB:gtdb_class=c__Gammaproteobacteria:gtdb_domain=d__Bacteria:gtdb_family=f__Oleiphilaceae:gtdb_genus=g__LZORAL124-50-18:gtdb_order=o__Pseudomonadales:gtdb_phylum=p__Proteobacteria:gtdb_species=s__LZORAL124-50-18 sp002747395:heptad=MCP-40H:species=d__Bacteria_p__Proteobacteria_c__Gammaproteobacteria_o__Pseudomonadales_f__Oleiphilaceae_g__LZORAL124-50-18_s__LZORAL124-50-18 sp002747395],(4f9c1668-2e3e-439c-853d-c1d4845b7e25_4@MCPsignal.58.130:0.207912[&&NHX:Sample=rhiztom2:Type=capture:capture_class=c__Clostridia:capture_domain=d__Bacteria:capture_family=f__Lachnospiraceae:capture_genus=g__CAG-95:capture_order=o__Lachnospirales:capture_phylum=p__Firmicutes_A:capture_species=s__CAG-95 sp902766365:heptad=MCP-40H],(GB_GCA_018402255.1_protein.faa_JAGYIS010000002.1_173@PF00015_full_PFAM.426.523:0.0218275,((4502c8c5-9270-4097-b59e-c516b464ac75_1@MCPsignal.553.620:0.0137983[&&NHX:Sample=rhiztom2:Type=capture:capture_class=c__Desulfovibrionia:capture_domain=d__Bacteria:capture_family=f__Desulfovibrionaceae:capture_genus=g__Megalodesulfovibrio:capture_order=o__Desulfovibrionales:capture_phylum=p__Desulfobacterota_I:capture_species=s__Megalodesulfovibrio gigas:heptad=MCP-40H],(((((RS_GCF_018860765.1_protein.faa_NZ_JAHKPV010000021.1_13@PF00015_full_PFAM.425.605:0.0039247[&&NHX:Type=GTDB:gtdb_class=c__Gammaproteobacteria:gtdb_domain=d__Bacteria:gtdb_family=f__Oleiphilaceae:gtdb_genus=g__Marinobacter:gtdb_order=o__Pseudomonadales:gtdb_phylum=p__Proteobacteria:gtdb_species=s__Marinobacter salexigens_A:heptad=MCP-40H:species=d__Bacteria_p__Proteobacteria_c__Gammaproteobacteria_o__Pseudomonadales_f__Oleiphilaceae_g__Marinobacter_s__Marinobacter salexigens_A],RS_GCF_016597725.1_protein.faa_NZ_VCGY01000004.1_281@PF00015_full_PFAM.425.605:5e-09[&&NHX:Type=GTDB:gtdb_class=c__Gammaproteobacteria:gtdb_domain=d__Bacteria:gtdb_family=f__Oleiphilaceae:gtdb_genus=g__Marinobacter:gtdb_order=o__Pseudomonadales:gtdb_phylum=p__Proteobacteria:gtdb_species=s__Marinobacter sp016597725:heptad=MCP-40H:species=d__Bacteria_p__Proteobacteria_c__Gammaproteobacteria_o__Pseudomonadales_f__Oleiphilaceae_g__Marinobacter_s__Marinobacter sp016597725])0.887:0.0116544[&&NHX:Sample_counter=:Type_counter=GTDB--2:capture_class_counter=:capture_domain_counter=:capture_family_counter=:capture_genus_counter=:capture_order_counter=:capture_phylum_counter=:capture_species_counter=:evoltype=D:gtdb_class_counter=c__Gammaproteobacteria--2:gtdb_domain_counter=d__Bacteria--2:gtdb_family_counter=f__Oleiphilaceae--2:gtdb_genus_counter=g__Marinobacter--2:gtdb_order_counter=o__Pseudomonadales--2:gtdb_phylum_counter=p__Proteobacteria--2:gtdb_species_counter=s__Marinobacter salexigens_A--1||s__Marinobacter sp016597725--1:heptad_counter=MCP-40H--2:lbd_counter=:lca=d__Bacteria:lca_tree=g__Marinobacter:name=N436141:ref_name_counter=],(RS_GCF_002806945.1_protein.faa_NZ_NIHC01000007.1_171@PF00015_full_PFAM.420.606:0.0271111[&&NHX:Type=GTDB:gtdb_class=c__Gammaproteobacteria:gtdb_domain=d__Bacteria:gtdb_family=f__Oleiphilaceae:gtdb_genus=g__Marinobacter:gtdb_order=o__Pseudomonadales:gtdb_phylum=p__Proteobacteria:gtdb_species=s__Marinobacter salexigens:heptad=MCP-40H:species=d__Bacteria_p__Proteobacteria_c__Gammaproteobacteria_o__Pseudomonadales_f__Oleiphilaceae_g__Marinobacter_s__Marinobacter salexigens],RS_GCF_016597815.1_protein.faa_NZ_VCHA01000008.1_32@PF00015_full_PFAM.419.606:0.0396333[&&NHX:Type=GTDB:gtdb_class=c__Gammaproteobacteria:gtdb_domain=d__Bacteria:gtdb_family=f__Oleiphilaceae:gtdb_genus=g__Marinobacter:gtdb_order=o__Pseudomonadales:gtdb_phylum=p__Proteobacteria:gtdb_species=s__Marinobacter sp016597815:heptad=MCP-40H:species=d__Bacteria_p__Proteobacteria_c__Gammaproteobacteria_o__Pseudomonadales_f__Oleiphilaceae_g__Marinobacter_s__Marinobacter sp016597815])0.871:0.0140499[&&NHX:Sample_counter=:Type_counter=GTDB--2:capture_class_counter=:capture_domain_counter=:capture_family_counter=:capture_genus_counter=:capture_order_counter=:capture_phylum_counter=:capture_species_counter=:evoltype=D:gtdb_class_counter=c__Gammaproteobacteria--2:gtdb_domain_counter=d__Bacteria--2:gtdb_family_counter=f__Oleiphilaceae--2:gtdb_genus_counter=g__Marinobacter--2:gtdb_order_counter=o__Pseudomonadales--2:gtdb_phylum_counter=p__Proteobacteria--2:gtdb_species_counter=s__Marinobacter salexigens--1||s__Marinobacter sp016597815--1:heptad_counter=MCP-40H--2:lbd_counter=:lca=d__Bacteria:lca_tree=g__Marinobacter:name=N436144:ref_name_counter=])0.868:0.0103757[&&NHX:Sample_counter=:Type_counter=GTDB--4:capture_class_counter=:capture_domain_counter=:capture_family_counter=:capture_genus_counter=:capture_order_counter=:capture_phylum_counter=:capture_species_counter=:evoltype=D:gtdb_class_counter=c__Gammaproteobacteria--4:gtdb_domain_counter=d__Bacteria--4:gtdb_family_counter=f__Oleiphilaceae--4:gtdb_genus_counter=g__Marinobacter--4:gtdb_order_counter=o__Pseudomonadales--4:gtdb_phylum_counter=p__Proteobacteria--4:gtdb_species_counter=s__Marinobacter salexigens--1||s__Marinobacter salexigens_A--1||s__Marinobacter sp016597725--1||s__Marinobacter sp016597815--1:heptad_counter=MCP-40H--4:lbd_counter=:lca=d__Bacteria:lca_tree=g__Marinobacter:name=N436145:ref_name_counter=],((RS_GCF_002407605.1_protein.faa_NZ_NXGV01000001.1_1513@PF00015_full_PFAM.416.605:0.0676347[&&NHX:Type=GTDB:gtdb_class=c__Gammaproteobacteria:gtdb_domain=d__Bacteria:gtdb_family=f__Oleiphilaceae:gtdb_genus=g__Marinobacter:gtdb_order=o__Pseudomonadales:gtdb_phylum=p__Proteobacteria:gtdb_species=s__Marinobacter sp002407605:heptad=MCP-40H:species=d__Bacteria_p__Proteobacteria_c__Gammaproteobacteria_o__Pseudomonadales_f__Oleiphilaceae_g__Marinobacter_s__Marinobacter sp002407605],RS_GCF_900142385.1_protein.faa_NZ_FRAQ01000002.1_487@PF00015_full_PFAM.392.575:0.00930642[&&NHX:Type=GTDB:gtdb_class=c__Gammaproteobacteria:gtdb_domain=d__Bacteria:gtdb_family=f__Oleiphilaceae:gtdb_genus=g__Marinobacter:gtdb_order=o__Pseudomonadales:gtdb_phylum=p__Proteobacteria:gtdb_species=s__Marinobacter antarcticus:heptad=MCP-40H:species=d__Bacteria_p__Proteobacteria_c__Gammaproteobacteria_o__Pseudomonadales_f__Oleiphilaceae_g__Marinobacter_s__Marinobacter antarcticus])0.785:0.00658839[&&NHX:Sample_counter=:Type_counter=GTDB--2:capture_class_counter=:capture_domain_counter=:capture_family_counter=:capture_genus_counter=:capture_order_counter=:capture_phylum_counter=:capture_species_counter=:evoltype=D:gtdb_class_counter=c__Gammaproteobacteria--2:gtdb_domain_counter=d__Bacteria--2:gtdb_family_counter=f__Oleiphilaceae--2:gtdb_genus_counter=g__Marinobacter--2:gtdb_order_counter=o__Pseudomonadales--2:gtdb_phylum_counter=p__Proteobacteria--2:gtdb_species_counter=s__Marinobacter antarcticus--1||s__Marinobacter sp002407605--1:heptad_counter=MCP-40H--2:lbd_counter=:lca=d__Bacteria:lca_tree=g__Marinobacter:name=N436148:ref_name_counter=],(RS_GCF_001858325.1_protein.faa_NZ_MBPP01000001.1_183@PF00015_full_PFAM.423.605:0.0202149[&&NHX:Type=GTDB:gtdb_class=c__Gammaproteobacteria:gtdb_domain=d__Bacteria:gtdb_family=f__Oleiphilaceae:gtdb_genus=g__Marinobacter:gtdb_order=o__Pseudomonadales:gtdb_phylum=p__Proteobacteria:gtdb_species=s__Marinobacter sp001858325:heptad=MCP-40H:species=d__Bacteria_p__Proteobacteria_c__Gammaproteobacteria_o__Pseudomonadales_f__Oleiphilaceae_g__Marinobacter_s__Marinobacter sp001858325],RS_GCF_900215155.1_protein.faa_NZ_LT907980.1_955@PF00015_full_PFAM.423.605:0.0154328[&&NHX:Type=GTDB:gtdb_class=c__Gammaproteobacteria:gtdb_domain=d__Bacteria:gtdb_family=f__Oleiphilaceae:gtdb_genus=g__Marinobacter:gtdb_order=o__Pseudomonadales:gtdb_phylum=p__Proteobacteria:gtdb_species=s__Marinobacter sp900215155:heptad=MCP-40H:species=d__Bacteria_p__Proteobacteria_c__Gammaproteobacteria_o__Pseudomonadales_f__Oleiphilaceae_g__Marinobacter_s__Marinobacter sp900215155])0:5e-09[&&NHX:Sample_counter=:Type_counter=GTDB--2:capture_class_counter=:capture_domain_counter=:capture_family_counter=:capture_genus_counter=:capture_order_counter=:capture_phylum_counter=:capture_species_counter=:evoltype=D:gtdb_class_counter=c__Gammaproteobacteria--2:gtdb_domain_counter=d__Bacteria--2:gtdb_family_counter=f__Oleiphilaceae--2:gtdb_genus_counter=g__Marinobacter--2:gtdb_order_counter=o__Pseudomonadales--2:gtdb_phylum_counter=p__Proteobacteria--2:gtdb_species_counter=s__Marinobacter sp001858325--1||s__Marinobacter sp900215155--1:heptad_counter=MCP-40H--2:lbd_counter=:lca=d__Bacteria:lca_tree=g__Marinobacter:name=N436151:ref_name_counter=])0.877:0.00912196[&&NHX:Sample_counter=:Type_counter=GTDB--4:capture_class_counter=:capture_domain_counter=:capture_family_counter=:capture_genus_counter=:capture_order_counter=:capture_phylum_counter=:capture_species_counter=:evoltype=D:gtdb_class_counter=c__Gammaproteobacteria--4:gtdb_domain_counter=d__Bacteria--4:gtdb_family_counter=f__Oleiphilaceae--4:gtdb_genus_counter=g__Marinobacter--4:gtdb_order_counter=o__Pseudomonadales--4:gtdb_phylum_counter=p__Proteobacteria--4:gtdb_species_counter=s__Marinobacter antarcticus--1||s__Marinobacter sp001858325--1||s__Marinobacter sp002407605--1||s__Marinobacter sp900215155--1:heptad_counter=MCP-40H--4:lbd_counter=:lca=d__Bacteria:lca_tree=g__Marinobacter:name=N436152:ref_name_counter=])0.859:0.0114643[&&NHX:Sample_counter=:Type_counter=GTDB--8:capture_class_counter=:capture_domain_counter=:capture_family_counter=:capture_genus_counter=:capture_order_counter=:capture_phylum_counter=:capture_species_counter=:evoltype=D:gtdb_class_counter=c__Gammaproteobacteria--8:gtdb_domain_counter=d__Bacteria--8:gtdb_family_counter=f__Oleiphilaceae--8:gtdb_genus_counter=g__Marinobacter--8:gtdb_order_counter=o__Pseudomonadales--8:gtdb_phylum_counter=p__Proteobacteria--8:gtdb_species_counter=s__Marinobacter antarcticus--1||s__Marinobacter salexigens--1||s__Marinobacter salexigens_A--1||s__Marinobacter sp001858325--1||s__Marinobacter sp002407605--1||s__Marinobacter sp016597725--1||s__Marinobacter sp016597815--1||s__Marinobacter sp900215155--1:heptad_counter=MCP-40H--8:lbd_counter=:lca=d__Bacteria:lca_tree=g__Marinobacter:name=N436153:ref_name_counter=],(RS_GCF_007671675.1_protein.faa_NZ_VCGW01000001.1_1009@PF00015_full_PFAM.420.605:5e-09[&&NHX:Type=GTDB:gtdb_class=c__Gammaproteobacteria:gtdb_domain=d__Bacteria:gtdb_family=f__Oleiphilaceae:gtdb_genus=g__Marinobacter:gtdb_order=o__Pseudomonadales:gtdb_phylum=p__Proteobacteria:gtdb_species=s__Marinobacter maritimus:heptad=MCP-40H:species=d__Bacteria_p__Proteobacteria_c__Gammaproteobacteria_o__Pseudomonadales_f__Oleiphilaceae_g__Marinobacter_s__Marinobacter maritimus],GB_GCA_018066865.1_protein.faa_JAGPVT010000074.1_28@PF00015_full_PFAM.420.606:5e-09[&&NHX:Type=GTDB:gtdb_class=c__Gammaproteobacteria:gtdb_domain=d__Bacteria:gtdb_family=f__Oleiphilaceae:gtdb_genus=g__Marinobacter:gtdb_order=o__Pseudomonadales:gtdb_phylum=p__Proteobacteria:gtdb_species=s__Marinobacter sp018066865:heptad=MCP-40H:species=d__Bacteria_p__Proteobacteria_c__Gammaproteobacteria_o__Pseudomonadales_f__Oleiphilaceae_g__Marinobacter_s__Marinobacter sp018066865])0.945:0.0172744[&&NHX:Sample_counter=:Type_counter=GTDB--2:capture_class_counter=:capture_domain_counter=:capture_family_counter=:capture_genus_counter=:capture_order_counter=:capture_phylum_counter=:capture_species_counter=:evoltype=D:gtdb_class_counter=c__Gammaproteobacteria--2:gtdb_domain_counter=d__Bacteria--2:gtdb_family_counter=f__Oleiphilaceae--2:gtdb_genus_counter=g__Marinobacter--2:gtdb_order_counter=o__Pseudomonadales--2:gtdb_phylum_counter=p__Proteobacteria--2:gtdb_species_counter=s__Marinobacter maritimus--1||s__Marinobacter sp018066865--1:heptad_counter=MCP-40H--2:lbd_counter=:lca=d__Bacteria:lca_tree=g__Marinobacter:name=N436156:ref_name_counter=])0.949:0.0177773[&&NHX:Sample_counter=:Type_counter=GTDB--10:capture_class_counter=:capture_domain_counter=:capture_family_counter=:capture_genus_counter=:capture_order_counter=:capture_phylum_counter=:capture_species_counter=:evoltype=D:gtdb_class_counter=c__Gammaproteobacteria--10:gtdb_domain_counter=d__Bacteria--10:gtdb_family_counter=f__Oleiphilaceae--10:gtdb_genus_counter=g__Marinobacter--10:gtdb_order_counter=o__Pseudomonadales--10:gtdb_phylum_counter=p__Proteobacteria--10:gtdb_species_counter=s__Marinobacter antarcticus--1||s__Marinobacter maritimus--1||s__Marinobacter salexigens--1||s__Marinobacter salexigens_A--1||s__Marinobacter sp001858325--1||s__Marinobacter sp002407605--1||s__Marinobacter sp016597725--1||s__Marinobacter sp016597815--1||s__Marinobacter sp018066865--1||s__Marinobacter sp900215155--1:heptad_counter=MCP-40H--10:lbd_counter=:lca=d__Bacteria:lca_tree=g__Marinobacter:name=N436157:ref_name_counter=],((RS_GCF_000397065.2_protein.faa_NZ_KE007317.1_249@PF00015_full_PFAM.420.612:0.0303164[&&NHX:Type=GTDB:gtdb_class=c__Gammaproteobacteria:gtdb_domain=d__Bacteria:gtdb_family=f__Oleiphilaceae:gtdb_genus=g__Marinobacter:gtdb_order=o__Pseudomonadales:gtdb_phylum=p__Proteobacteria:gtdb_species=s__Marinobacter lipolyticus:heptad=MCP-40H:species=d__Bacteria_p__Proteobacteria_c__Gammaproteobacteria_o__Pseudomonadales_f__Oleiphilaceae_g__Marinobacter_s__Marinobacter lipolyticus],RS_GCF_003994855.1_protein.faa_NZ_CP034142.1_2067@PF00015_full_PFAM.423.612:0.0114541)0.921:0.0173004[&&NHX:Sample_counter=:Type_counter=GTDB--1:capture_class_counter=:capture_domain_counter=:capture_family_counter=:capture_genus_counter=:capture_order_counter=:capture_phylum_counter=:capture_species_counter=:gtdb_class_counter=c__Gammaproteobacteria--1:gtdb_domain_counter=d__Bacteria--1:gtdb_family_counter=f__Oleiphilaceae--1:gtdb_genus_counter=g__Marinobacter--1:gtdb_order_counter=o__Pseudomonadales--1:gtdb_phylum_counter=p__Proteobacteria--1:gtdb_species_counter=s__Marinobacter lipolyticus--1:heptad_counter=MCP-40H--1:lbd_counter=:lca_tree=s__Marinobacter lipolyticus:name=N436160:ref_name_counter=],(((GB_GCA_000831005.1_protein.faa_CP007152.1_1999@PF00015_full_PFAM.28.224:0.00403161[&&NHX:Type=GTDB:gtdb_class=c__Gammaproteobacteria:gtdb_domain=d__Bacteria:gtdb_family=f__Oleiphilaceae:gtdb_genus=g__Marinobacter:gtdb_order=o__Pseudomonadales:gtdb_phylum=p__Proteobacteria:gtdb_species=s__Marinobacter salarius:heptad=MCP-40H:species=d__Bacteria_p__Proteobacteria_c__Gammaproteobacteria_o__Pseudomonadales_f__Oleiphilaceae_g__Marinobacter_s__Marinobacter salarius],RS_GCF_000170835.1_protein.faa_NZ_ABCP01000002.1_70@PF00015_full_PFAM.424.607:5e-09)0.776:0.00529815[&&NHX:Sample_counter=:Type_counter=GTDB--1:capture_class_counter=:capture_domain_counter=:capture_family_counter=:capture_genus_counter=:capture_order_counter=:capture_phylum_counter=:capture_species_counter=:gtdb_class_counter=c__Gammaproteobacteria--1:gtdb_domain_counter=d__Bacteria--1:gtdb_family_counter=f__Oleiphilaceae--1:gtdb_genus_counter=g__Marinobacter--1:gtdb_order_counter=o__Pseudomonadales--1:gtdb_phylum_counter=p__Proteobacteria--1:gtdb_species_counter=s__Marinobacter salarius--1:heptad_counter=MCP-40H--1:lbd_counter=:lca_tree=s__Marinobacter salarius:name=N436163:ref_name_counter=],(RS_GCF_005298175.1_protein.faa_NZ_SZYH01000001.1_494@PF00015_full_PFAM.423.606:0.00892078,(RS_GCF_008795955.1_protein.faa_NZ_VMHN01000002.1_562@PF00015_full_PFAM.421.606:0.00446519,RS_GCF_000686085.1_protein.faa_NZ_JMLY01000001.1_2512@PF00015_full_PFAM.357.543:0.0154665)0.786:0.00633674[&&NHX:Sample_counter=:Type_counter=:capture_class_counter=:capture_domain_counter=:capture_family_counter=:capture_genus_counter=:capture_order_counter=:capture_phylum_counter=:capture_species_counter=:gtdb_class_counter=:gtdb_domain_counter=:gtdb_family_counter=:gtdb_genus_counter=:gtdb_order_counter=:gtdb_phylum_counter=:gtdb_species_counter=:heptad_counter=:lbd_counter=:name=N436167:ref_name_counter=])0.748:0.00781757[&&NHX:Sample_counter=:Type_counter=:capture_class_counter=:capture_domain_counter=:capture_family_counter=:capture_genus_counter=:capture_order_counter=:capture_phylum_counter=:capture_species_counter=:gtdb_class_counter=:gtdb_domain_counter=:gtdb_family_counter=:gtdb_genus_counter=:gtdb_order_counter=:gtdb_phylum_counter=:gtdb_species_counter=:heptad_counter=:lbd_counter=:name=N436168:ref_name_counter=])0.83:0.0180132[&&NHX:Sample_counter=:Type_counter=GTDB--1:capture_class_counter=:capture_domain_counter=:capture_family_counter=:capture_genus_counter=:capture_order_counter=:capture_phylum_counter=:capture_species_counter=:gtdb_class_counter=c__Gammaproteobacteria--1:gtdb_domain_counter=d__Bacteria--1:gtdb_family_counter=f__Oleiphilaceae--1:gtdb_genus_counter=g__Marinobacter--1:gtdb_order_counter=o__Pseudomonadales--1:gtdb_phylum_counter=p__Proteobacteria--1:gtdb_species_counter=s__Marinobacter salarius--1:heptad_counter=MCP-40H--1:lbd_counter=:lca_tree=s__Marinobacter salarius:name=N436169:ref_name_counter=],((RS_GCF_900106945.1_protein.faa_NZ_FNNE01000003.1_407@PF00015_full_PFAM.428.612:0.0521621,(RS_GCF_011074795.1_protein.faa_NZ_JAAMPF010000026.1_267@PF00015_full_PFAM.426.616:0.0224632[&&NHX:Type=GTDB:gtdb_class=c__Gammaproteobacteria:gtdb_domain=d__Bacteria:gtdb_family=f__Oleiphilaceae:gtdb_genus=g__Marinobacter:gtdb_order=o__Pseudomonadales:gtdb_phylum=p__Proteobacteria:gtdb_species=s__Marinobacter salicampi:heptad=MCP-40H:species=d__Bacteria_p__Proteobacteria_c__Gammaproteobacteria_o__Pseudomonadales_f__Oleiphilaceae_g__Marinobacter_s__Marinobacter salicampi],RS_GCF_011074955.1_protein.faa_NZ_WUQJ01000009.1_16@PF00015_full_PFAM.424.619:0.0340436[&&NHX:Type=GTDB:gtdb_class=c__Gammaproteobacteria:gtdb_domain=d__Bacteria:gtdb_family=f__Oleiphilaceae:gtdb_genus=g__Marinobacter:gtdb_order=o__Pseudomonadales:gtdb_phylum=p__Proteobacteria:gtdb_species=s__Marinobacter caseinilyticus:heptad=MCP-40H:species=d__Bacteria_p__Proteobacteria_c__Gammaproteobacteria_o__Pseudomonadales_f__Oleiphilaceae_g__Marinobacter_s__Marinobacter caseinilyticus])0.554:0.0230622[&&NHX:Sample_counter=:Type_counter=GTDB--2:capture_class_counter=:capture_domain_counter=:capture_family_counter=:capture_genus_counter=:capture_order_counter=:capture_phylum_counter=:capture_species_counter=:evoltype=D:gtdb_class_counter=c__Gammaproteobacteria--2:gtdb_domain_counter=d__Bacteria--2:gtdb_family_counter=f__Oleiphilaceae--2:gtdb_genus_counter=g__Marinobacter--2:gtdb_order_counter=o__Pseudomonadales--2:gtdb_phylum_counter=p__Proteobacteria--2:gtdb_species_counter=s__Marinobacter caseinilyticus--1||s__Marinobacter salicampi--1:heptad_counter=MCP-40H--2:lbd_counter=:lca=d__Bacteria:lca_tree=g__Marinobacter:name=N436173:ref_name_counter=])0.728:0.0174525[&&NHX:Sample_counter=:Type_counter=GTDB--2:capture_class_counter=:capture_domain_counter=:capture_family_counter=:capture_genus_counter=:capture_order_counter=:capture_phylum_counter=:capture_species_counter=:gtdb_class_counter=c__Gammaproteobacteria--2:gtdb_domain_counter=d__Bacteria--2:gtdb_family_counter=f__Oleiphilaceae--2:gtdb_genus_counter=g__Marinobacter--2:gtdb_order_counter=o__Pseudomonadales--2:gtdb_phylum_counter=p__Proteobacteria--2:gtdb_species_counter=s__Marinobacter caseinilyticus--1||s__Marinobacter salicampi--1:heptad_counter=MCP-40H--2:lbd_counter=:lca_tree=g__Marinobacter:name=N436174:ref_name_counter=],(((RS_GCF_014651935.1_protein.faa_NZ_BMXV01000002.1_576@PF00015_full_PFAM.426.618:0.066741[&&NHX:Type=GTDB:gtdb_class=c__Gammaproteobacteria:gtdb_domain=d__Bacteria:gtdb_family=f__Oleiphilaceae:gtdb_genus=g__Marinobacter:gtdb_order=o__Pseudomonadales:gtdb_phylum=p__Proteobacteria:gtdb_species=s__Marinobacter zhanjiangensis:heptad=MCP-40H:species=d__Bacteria_p__Proteobacteria_c__Gammaproteobacteria_o__Pseudomonadales_f__Oleiphilaceae_g__Marinobacter_s__Marinobacter zhanjiangensis],867d2752-5cee-4928-bccd-073aab4f714b_1@MCPsignal.216.267:0.0337289[&&NHX:Sample=rhiztom2:Type=capture:capture_class=c__Thermoleophilia:capture_domain=d__Bacteria:capture_family=f__Solirubrobacteraceae:capture_genus=g__SYBY01:capture_order=o__Solirubrobacterales:capture_phylum=p__Actinobacteriota:capture_species=s__SYBY01 sp005788585:heptad=MCP-40H])0.923:0.121027[&&NHX:Sample_counter=rhiztom2--1:Type_counter=GTDB--1||capture--1:capture_class_counter=c__Thermoleophilia--1:capture_domain_counter=d__Bacteria--1:capture_family_counter=f__Solirubrobacteraceae--1:capture_genus_counter=g__SYBY01--1:capture_order_counter=o__Solirubrobacterales--1:capture_phylum_counter=p__Actinobacteriota--1:capture_species_counter=s__SYBY01 sp005788585--1:gtdb_class_counter=c__Gammaproteobacteria--1:gtdb_domain_counter=d__Bacteria--1:gtdb_family_counter=f__Oleiphilaceae--1:gtdb_genus_counter=g__Marinobacter--1:gtdb_order_counter=o__Pseudomonadales--1:gtdb_phylum_counter=p__Proteobacteria--1:gtdb_species_counter=s__Marinobacter zhanjiangensis--1:heptad_counter=MCP-40H--2:lbd_counter=:lca_tree=s__Marinobacter zhanjiangensis:name=N436177:ref_name_counter=],(RS_GCF_003096655.1_protein.faa_NZ_QEKQ01000002.1_188@PF00015_full_PFAM.422.614:0.0300261[&&NHX:Type=GTDB:gtdb_class=c__Gammaproteobacteria:gtdb_domain=d__Bacteria:gtdb_family=f__Oleiphilaceae:gtdb_genus=g__Tamilnaduibacter:gtdb_order=o__Pseudomonadales:gtdb_phylum=p__Proteobacteria:gtdb_species=s__Tamilnaduibacter salinus:heptad=MCP-40H:species=d__Bacteria_p__Proteobacteria_c__Gammaproteobacteria_o__Pseudomonadales_f__Oleiphilaceae_g__Tamilnaduibacter_s__Tamilnaduibacter salinus],((RS_GCF_008122265.1_protein.faa_NZ_CP043042.1_1892@PF00015_full_PFAM.423.608:0.0233201[&&NHX:Type=GTDB:gtdb_class=c__Gammaproteobacteria:gtdb_domain=d__Bacteria:gtdb_family=f__Oleiphilaceae:gtdb_genus=g__Marinobacter_A:gtdb_order=o__Pseudomonadales:gtdb_phylum=p__Proteobacteria:gtdb_species=s__Marinobacter_A fonticola:heptad=MCP-40H:species=d__Bacteria_p__Proteobacteria_c__Gammaproteobacteria_o__Pseudomonadales_f__Oleiphilaceae_g__Marinobacter_A_s__Marinobacter_A fonticola],((RS_GCF_003789045.1_protein.faa_NZ_RHGZ01000010.1_34@PF00015_full_PFAM.420.608:5e-09[&&NHX:Type=GTDB:gtdb_class=c__Gammaproteobacteria:gtdb_domain=d__Bacteria:gtdb_family=f__Oleiphilaceae:gtdb_genus=g__Marinobacter_A:gtdb_order=o__Pseudomonadales:gtdb_phylum=p__Proteobacteria:gtdb_species=s__Marinobacter_A sp003789045:heptad=MCP-40H:species=d__Bacteria_p__Proteobacteria_c__Gammaproteobacteria_o__Pseudomonadales_f__Oleiphilaceae_g__Marinobacter_A_s__Marinobacter_A sp003789045],RS_GCF_004327985.1_protein.faa_NZ_SJDL01000040.1_21@PF00015_full_PFAM.423.607:0.0159082[&&NHX:Type=GTDB:gtdb_class=c__Gammaproteobacteria:gtdb_domain=d__Bacteria:gtdb_family=f__Oleiphilaceae:gtdb_genus=g__Marinobacter_A:gtdb_order=o__Pseudomonadales:gtdb_phylum=p__Proteobacteria:gtdb_species=s__Marinobacter_A halodurans:heptad=MCP-40H:species=d__Bacteria_p__Proteobacteria_c__Gammaproteobacteria_o__Pseudomonadales_f__Oleiphilaceae_g__Marinobacter_A_s__Marinobacter_A halodurans])0.92:0.01278[&&NHX:Sample_counter=:Type_counter=GTDB--2:capture_class_counter=:capture_domain_counter=:capture_family_counter=:capture_genus_counter=:capture_order_counter=:capture_phylum_counter=:capture_species_counter=:evoltype=D:gtdb_class_counter=c__Gammaproteobacteria--2:gtdb_domain_counter=d__Bacteria--2:gtdb_family_counter=f__Oleiphilaceae--2:gtdb_genus_counter=g__Marinobacter_A--2:gtdb_order_counter=o__Pseudomonadales--2:gtdb_phylum_counter=p__Proteobacteria--2:gtdb_species_counter=s__Marinobacter_A halodurans--1||s__Marinobacter_A sp003789045--1:heptad_counter=MCP-40H--2:lbd_counter=:lca=d__Bacteria:lca_tree=g__Marinobacter_A:name=N436182:ref_name_counter=],((RS_GCF_003258515.1_protein.faa_NZ_QGEH01000001.1_1981@PF00015_full_PFAM.423.608:0.00445494[&&NHX:Type=GTDB:gtdb_class=c__Gammaproteobacteria:gtdb_domain=d__Bacteria:gtdb_family=f__Oleiphilaceae:gtdb_genus=g__Marinobacter_A:gtdb_order=o__Pseudomonadales:gtdb_phylum=p__Proteobacteria:gtdb_species=s__Marinobacter_A bohaiensis:heptad=MCP-40H:species=d__Bacteria_p__Proteobacteria_c__Gammaproteobacteria_o__Pseudomonadales_f__Oleiphilaceae_g__Marinobacter_A_s__Marinobacter_A bohaiensis],RS_GCF_003258515.1_protein.faa_NZ_QGEH01000001.1_1982@PF00015_full_PFAM.423.606:0.0197174[&&NHX:Type=GTDB:gtdb_class=c__Gammaproteobacteria:gtdb_domain=d__Bacteria:gtdb_family=f__Oleiphilaceae:gtdb_genus=g__Marinobacter_A:gtdb_order=o__Pseudomonadales:gtdb_phylum=p__Proteobacteria:gtdb_species=s__Marinobacter_A bohaiensis:heptad=MCP-40H:species=d__Bacteria_p__Proteobacteria_c__Gammaproteobacteria_o__Pseudomonadales_f__Oleiphilaceae_g__Marinobacter_A_s__Marinobacter_A bohaiensis])0.789:0.0148676[&&NHX:Sample_counter=:Type_counter=GTDB--2:capture_class_counter=:capture_domain_counter=:capture_family_counter=:capture_genus_counter=:capture_order_counter=:capture_phylum_counter=:capture_species_counter=:evoltype=D:gtdb_class_counter=c__Gammaproteobacteria--2:gtdb_domain_counter=d__Bacteria--2:gtdb_family_counter=f__Oleiphilaceae--2:gtdb_genus_counter=g__Marinobacter_A--2:gtdb_order_counter=o__Pseudomonadales--2:gtdb_phylum_counter=p__Proteobacteria--2:gtdb_species_counter=s__Marinobacter_A bohaiensis--2:heptad_counter=MCP-40H--2:lbd_counter=:lca=d__Bacteria:lca_tree=s__Marinobacter_A bohaiensis:name=N436185:ref_name_counter=],GB_GCA_002717955.1_protein.faa_PBCZ01000003.1_40@PF00015_full_PFAM.422.611:0.0522758[&&NHX:Type=GTDB:gtdb_class=c__Gammaproteobacteria:gtdb_domain=d__Bacteria:gtdb_family=f__Oleiphilaceae:gtdb_genus=g__Marinobacter_A:gtdb_order=o__Pseudomonadales:gtdb_phylum=p__Proteobacteria:gtdb_species=s__Marinobacter_A sp002717955:heptad=MCP-40H:species=d__Bacteria_p__Proteobacteria_c__Gammaproteobacteria_o__Pseudomonadales_f__Oleiphilaceae_g__Marinobacter_A_s__Marinobacter_A sp002717955])0.776:0.00492768[&&NHX:Sample_counter=:Type_counter=GTDB--3:capture_class_counter=:capture_domain_counter=:capture_family_counter=:capture_genus_counter=:capture_order_counter=:capture_phylum_counter=:capture_species_counter=:evoltype=D:gtdb_class_counter=c__Gammaproteobacteria--3:gtdb_domain_counter=d__Bacteria--3:gtdb_family_counter=f__Oleiphilaceae--3:gtdb_genus_counter=g__Marinobacter_A--3:gtdb_order_counter=o__Pseudomonadales--3:gtdb_phylum_counter=p__Proteobacteria--3:gtdb_species_counter=s__Marinobacter_A bohaiensis--2||s__Marinobacter_A sp002717955--1:heptad_counter=MCP-40H--3:lbd_counter=:lca=d__Bacteria:lca_tree=g__Marinobacter_A:name=N436187:ref_name_counter=])0.77:0.0075094[&&NHX:Sample_counter=:Type_counter=GTDB--5:capture_class_counter=:capture_domain_counter=:capture_family_counter=:capture_genus_counter=:capture_order_counter=:capture_phylum_counter=:capture_species_counter=:evoltype=D:gtdb_class_counter=c__Gammaproteobacteria--5:gtdb_domain_counter=d__Bacteria--5:gtdb_family_counter=f__Oleiphilaceae--5:gtdb_genus_counter=g__Marinobacter_A--5:gtdb_order_counter=o__Pseudomonadales--5:gtdb_phylum_counter=p__Proteobacteria--5:gtdb_species_counter=s__Marinobacter_A bohaiensis--2||s__Marinobacter_A halodurans--1||s__Marinobacter_A sp002717955--1||s__Marinobacter_A sp003789045--1:heptad_counter=MCP-40H--5:lbd_counter=:lca=d__Bacteria:lca_tree=g__Marinobacter_A:name=N436188:ref_name_counter=])0.908:0.0201037[&&NHX:Sample_counter=:Type_counter=GTDB--6:capture_class_counter=:capture_domain_counter=:capture_family_counter=:capture_genus_counter=:capture_order_counter=:capture_phylum_counter=:capture_species_counter=:evoltype=D:gtdb_class_counter=c__Gammaproteobacteria--6:gtdb_domain_counter=d__Bacteria--6:gtdb_family_counter=f__Oleiphilaceae--6:gtdb_genus_counter=g__Marinobacter_A--6:gtdb_order_counter=o__Pseudomonadales--6:gtdb_phylum_counter=p__Proteobacteria--6:gtdb_species_counter=s__Marinobacter_A bohaiensis--2||s__Marinobacter_A fonticola--1||s__Marinobacter_A halodurans--1||s__Marinobacter_A sp002717955--1||s__Marinobacter_A sp003789045--1:heptad_counter=MCP-40H--6:lbd_counter=:lca=d__Bacteria:lca_tree=g__Marinobacter_A:name=N436189:ref_name_counter=],(RS_GCF_003789045.1_protein.faa_NZ_RHGZ01000010.1_33@PF00015_full_PFAM.423.609:0.0450473[&&NHX:Type=GTDB:gtdb_class=c__Gammaproteobacteria:gtdb_domain=d__Bacteria:gtdb_family=f__Oleiphilaceae:gtdb_genus=g__Marinobacter_A:gtdb_order=o__Pseudomonadales:gtdb_phylum=p__Proteobacteria:gtdb_species=s__Marinobacter_A sp003789045:heptad=MCP-40H:species=d__Bacteria_p__Proteobacteria_c__Gammaproteobacteria_o__Pseudomonadales_f__Oleiphilaceae_g__Marinobacter_A_s__Marinobacter_A sp003789045],RS_GCF_003258515.1_protein.faa_NZ_QGEH01000001.1_1977@PF00015_full_PFAM.422.606:0.0490366[&&NHX:Type=GTDB:gtdb_class=c__Gammaproteobacteria:gtdb_domain=d__Bacteria:gtdb_family=f__Oleiphilaceae:gtdb_genus=g__Marinobacter_A:gtdb_order=o__Pseudomonadales:gtdb_phylum=p__Proteobacteria:gtdb_species=s__Marinobacter_A bohaiensis:heptad=MCP-40H:species=d__Bacteria_p__Proteobacteria_c__Gammaproteobacteria_o__Pseudomonadales_f__Oleiphilaceae_g__Marinobacter_A_s__Marinobacter_A bohaiensis])0.867:0.0153353[&&NHX:Sample_counter=:Type_counter=GTDB--2:capture_class_counter=:capture_domain_counter=:capture_family_counter=:capture_genus_counter=:capture_order_counter=:capture_phylum_counter=:capture_species_counter=:evoltype=D:gtdb_class_counter=c__Gammaproteobacteria--2:gtdb_domain_counter=d__Bacteria--2:gtdb_family_counter=f__Oleiphilaceae--2:gtdb_genus_counter=g__Marinobacter_A--2:gtdb_order_counter=o__Pseudomonadales--2:gtdb_phylum_counter=p__Proteobacteria--2:gtdb_species_counter=s__Marinobacter_A bohaiensis--1||s__Marinobacter_A sp003789045--1:heptad_counter=MCP-40H--2:lbd_counter=:lca=d__Bacteria:lca_tree=g__Marinobacter_A:name=N436192:ref_name_counter=])0.755:0.0225852[&&NHX:Sample_counter=:Type_counter=GTDB--8:capture_class_counter=:capture_domain_counter=:capture_family_counter=:capture_genus_counter=:capture_order_counter=:capture_phylum_counter=:capture_species_counter=:evoltype=D:gtdb_class_counter=c__Gammaproteobacteria--8:gtdb_domain_counter=d__Bacteria--8:gtdb_family_counter=f__Oleiphilaceae--8:gtdb_genus_counter=g__Marinobacter_A--8:gtdb_order_counter=o__Pseudomonadales--8:gtdb_phylum_counter=p__Proteobacteria--8:gtdb_species_counter=s__Marinobacter_A bohaiensis--3||s__Marinobacter_A fonticola--1||s__Marinobacter_A halodurans--1||s__Marinobacter_A sp002717955--1||s__Marinobacter_A sp003789045--2:heptad_counter=MCP-40H--8:lbd_counter=:lca=d__Bacteria:lca_tree=g__Marinobacter_A:name=N436193:ref_name_counter=])0.972:0.0564653[&&NHX:Sample_counter=:Type_counter=GTDB--9:capture_class_counter=:capture_domain_counter=:capture_family_counter=:capture_genus_counter=:capture_order_counter=:capture_phylum_counter=:capture_species_counter=:evoltype=D:gtdb_class_counter=c__Gammaproteobacteria--9:gtdb_domain_counter=d__Bacteria--9:gtdb_family_counter=f__Oleiphilaceae--9:gtdb_genus_counter=g__Marinobacter_A--8||g__Tamilnaduibacter--1:gtdb_order_counter=o__Pseudomonadales--9:gtdb_phylum_counter=p__Proteobacteria--9:gtdb_species_counter=s__Marinobacter_A bohaiensis--3||s__Marinobacter_A fonticola--1||s__Marinobacter_A halodurans--1||s__Marinobacter_A sp002717955--1||s__Marinobacter_A sp003789045--2||s__Tamilnaduibacter salinus--1:heptad_counter=MCP-40H--9:lbd_counter=:lca=d__Bacteria:lca_tree=f__Oleiphilaceae:name=N436194:ref_name_counter=])0.491:0.0255273[&&NHX:Sample_counter=rhiztom2--1:Type_counter=GTDB--10||capture--1:capture_class_counter=c__Thermoleophilia--1:capture_domain_counter=d__Bacteria--1:capture_family_counter=f__Solirubrobacteraceae--1:capture_genus_counter=g__SYBY01--1:capture_order_counter=o__Solirubrobacterales--1:capture_phylum_counter=p__Actinobacteriota--1:capture_species_counter=s__SYBY01 sp005788585--1:evoltype=D:gtdb_class_counter=c__Gammaproteobacteria--10:gtdb_domain_counter=d__Bacteria--10:gtdb_family_counter=f__Oleiphilaceae--10:gtdb_genus_counter=g__Marinobacter--1||g__Marinobacter_A--8||g__Tamilnaduibacter--1:gtdb_order_counter=o__Pseudomonadales--10:gtdb_phylum_counter=p__Proteobacteria--10:gtdb_species_counter=s__Marinobacter zhanjiangensis--1||s__Marinobacter_A bohaiensis--3||s__Marinobacter_A fonticola--1||s__Marinobacter_A halodurans--1||s__Marinobacter_A sp002717955--1||s__Marinobacter_A sp003789045--2||s__Tamilnaduibacter salinus--1:heptad_counter=MCP-40H--11:lbd_counter=:lca=d__Bacteria:lca_tree=f__Oleiphilaceae:name=N436195:ref_name_counter=],(RS_GCF_002514725.1_protein.faa_NZ_NTLB01000005.1_445@PF00015_full_PFAM.424.613:0.0614732[&&NHX:Type=GTDB:gtdb_class=c__Gammaproteobacteria:gtdb_domain=d__Bacteria:gtdb_family=f__Oleiphilaceae:gtdb_genus=g__Mangrovitalea:gtdb_order=o__Pseudomonadales:gtdb_phylum=p__Proteobacteria:gtdb_species=s__Mangrovitalea sediminis:heptad=MCP-40H:species=d__Bacteria_p__Proteobacteria_c__Gammaproteobacteria_o__Pseudomonadales_f__Oleiphilaceae_g__Mangrovitalea_s__Mangrovitalea sediminis],(RS_GCF_900162675.1_protein.faa_NZ_LT727794.1_2212@PF00015_full_PFAM.418.608:0.0053112[&&NHX:Type=GTDB:gtdb_class=c__Gammaproteobacteria:gtdb_domain=d__Bacteria:gtdb_family=f__Oleiphilaceae:gtdb_genus=g__Halospina:gtdb_order=o__Pseudomonadales:gtdb_phylum=p__Proteobacteria:gtdb_species=s__Halospina utahensis_A:heptad=MCP-40H:species=d__Bacteria_p__Proteobacteria_c__Gammaproteobacteria_o__Pseudomonadales_f__Oleiphilaceae_g__Halospina_s__Halospina utahensis_A],(RS_GCF_009856365.1_protein.faa_NZ_WMEX01000004.1_119@PF00015_full_PFAM.419.608:5e-09[&&NHX:Type=GTDB:gtdb_class=c__Gammaproteobacteria:gtdb_domain=d__Bacteria:gtdb_family=f__Oleiphilaceae:gtdb_genus=g__Halospina:gtdb_order=o__Pseudomonadales:gtdb_phylum=p__Proteobacteria:gtdb_species=s__Halospina utahensis_B:heptad=MCP-40H:species=d__Bacteria_p__Proteobacteria_c__Gammaproteobacteria_o__Pseudomonadales_f__Oleiphilaceae_g__Halospina_s__Halospina utahensis_B],RS_GCF_002286965.1_protein.faa_NZ_NSKD01000002.1_315@PF00015_full_PFAM.419.608:0.0077929[&&NHX:Type=GTDB:gtdb_class=c__Gammaproteobacteria:gtdb_domain=d__Bacteria:gtdb_family=f__Oleiphilaceae:gtdb_genus=g__Halospina:gtdb_order=o__Pseudomonadales:gtdb_phylum=p__Proteobacteria:gtdb_species=s__Halospina salipaludis:heptad=MCP-40H:species=d__Bacteria_p__Proteobacteria_c__Gammaproteobacteria_o__Pseudomonadales_f__Oleiphilaceae_g__Halospina_s__Halospina salipaludis])0.664:0.00243899[&&NHX:Sample_counter=:Type_counter=GTDB--2:capture_class_counter=:capture_domain_counter=:capture_family_counter=:capture_genus_counter=:capture_order_counter=:capture_phylum_counter=:capture_species_counter=:evoltype=D:gtdb_class_counter=c__Gammaproteobacteria--2:gtdb_domain_counter=d__Bacteria--2:gtdb_family_counter=f__Oleiphilaceae--2:gtdb_genus_counter=g__Halospina--2:gtdb_order_counter=o__Pseudomonadales--2:gtdb_phylum_counter=p__Proteobacteria--2:gtdb_species_counter=s__Halospina salipaludis--1||s__Halospina utahensis_B--1:heptad_counter=MCP-40H--2:lbd_counter=:lca=d__Bacteria:lca_tree=g__Halospina:name=N436200:ref_name_counter=])1:0.175494[&&NHX:Sample_counter=:Type_counter=GTDB--3:capture_class_counter=:capture_domain_counter=:capture_family_counter=:capture_genus_counter=:capture_order_counter=:capture_phylum_counter=:capture_species_counter=:evoltype=D:gtdb_class_counter=c__Gammaproteobacteria--3:gtdb_domain_counter=d__Bacteria--3:gtdb_family_counter=f__Oleiphilaceae--3:gtdb_genus_counter=g__Halospina--3:gtdb_order_counter=o__Pseudomonadales--3:gtdb_phylum_counter=p__Proteobacteria--3:gtdb_species_counter=s__Halospina salipaludis--1||s__Halospina utahensis_A--1||s__Halospina utahensis_B--1:heptad_counter=MCP-40H--3:lbd_counter=:lca=d__Bacteria:lca_tree=g__Halospina:name=N436201:ref_name_counter=])0.936:0.0509995[&&NHX:Sample_counter=:Type_counter=GTDB--4:capture_class_counter=:capture_domain_counter=:capture_family_counter=:capture_genus_counter=:capture_order_counter=:capture_phylum_counter=:capture_species_counter=:evoltype=D:gtdb_class_counter=c__Gammaproteobacteria--4:gtdb_domain_counter=d__Bacteria--4:gtdb_family_counter=f__Oleiphilaceae--4:gtdb_genus_counter=g__Halospina--3||g__Mangrovitalea--1:gtdb_order_counter=o__Pseudomonadales--4:gtdb_phylum_counter=p__Proteobacteria--4:gtdb_species_counter=s__Halospina salipaludis--1||s__Halospina utahensis_A--1||s__Halospina utahensis_B--1||s__Mangrovitalea sediminis--1:heptad_counter=MCP-40H--4:lbd_counter=:lca=d__Bacteria:lca_tree=f__Oleiphilaceae:name=N436202:ref_name_counter=])0.938:0.0485096[&&NHX:Sample_counter=rhiztom2--1:Type_counter=GTDB--14||capture--1:capture_class_counter=c__Thermoleophilia--1:capture_domain_counter=d__Bacteria--1:capture_family_counter=f__Solirubrobacteraceae--1:capture_genus_counter=g__SYBY01--1:capture_order_counter=o__Solirubrobacterales--1:capture_phylum_counter=p__Actinobacteriota--1:capture_species_counter=s__SYBY01 sp005788585--1:evoltype=D:gtdb_class_counter=c__Gammaproteobacteria--14:gtdb_domain_counter=d__Bacteria--14:gtdb_family_counter=f__Oleiphilaceae--14:gtdb_genus_counter=g__Halospina--3||g__Mangrovitalea--1||g__Marinobacter--1||g__Marinobacter_A--8||g__Tamilnaduibacter--1:gtdb_order_counter=o__Pseudomonadales--14:gtdb_phylum_counter=p__Proteobacteria--14:gtdb_species_counter=s__Halospina salipaludis--1||s__Halospina utahensis_A--1||s__Halospina utahensis_B--1||s__Mangrovitalea sediminis--1||s__Marinobacter zhanjiangensis--1||s__Marinobacter_A bohaiensis--3||s__Marinobacter_A fonticola--1||s__Marinobacter_A halodurans--1||s__Marinobacter_A sp002717955--1||s__Marinobacter_A sp003789045--2||s__Tamilnaduibacter salinus--1:heptad_counter=MCP-40H--15:lbd_counter=:lca=d__Bacteria:lca_tree=f__Oleiphilaceae:name=N436203:ref_name_counter=])0.925:0.0302168[&&NHX:Sample_counter=rhiztom2--1:Type_counter=GTDB--16||capture--1:capture_class_counter=c__Thermoleophilia--1:capture_domain_counter=d__Bacteria--1:capture_family_counter=f__Solirubrobacteraceae--1:capture_genus_counter=g__SYBY01--1:capture_order_counter=o__Solirubrobacterales--1:capture_phylum_counter=p__Actinobacteriota--1:capture_species_counter=s__SYBY01 sp005788585--1:gtdb_class_counter=c__Gammaproteobacteria--16:gtdb_domain_counter=d__Bacteria--16:gtdb_family_counter=f__Oleiphilaceae--16:gtdb_genus_counter=g__Halospina--3||g__Mangrovitalea--1||g__Marinobacter--3||g__Marinobacter_A--8||g__Tamilnaduibacter--1:gtdb_order_counter=o__Pseudomonadales--16:gtdb_phylum_counter=p__Proteobacteria--16:gtdb_species_counter=s__Halospina salipaludis--1||s__Halospina utahensis_A--1||s__Halospina utahensis_B--1||s__Mangrovitalea sediminis--1||s__Marinobacter caseinilyticus--1||s__Marinobacter salicampi--1||s__Marinobacter zhanjiangensis--1||s__Marinobacter_A bohaiensis--3||s__Marinobacter_A fonticola--1||s__Marinobacter_A halodurans--1||s__Marinobacter_A sp002717955--1||s__Marinobacter_A sp003789045--2||s__Tamilnaduibacter salinus--1:heptad_counter=MCP-40H--17:lbd_counter=:lca_tree=f__Oleiphilaceae:name=N436204:ref_name_counter=])0.459:0.0127247[&&NHX:Sample_counter=rhiztom2--1:Type_counter=GTDB--17||capture--1:capture_class_counter=c__Thermoleophilia--1:capture_domain_counter=d__Bacteria--1:capture_family_counter=f__Solirubrobacteraceae--1:capture_genus_counter=g__SYBY01--1:capture_order_counter=o__Solirubrobacterales--1:capture_phylum_counter=p__Actinobacteriota--1:capture_species_counter=s__SYBY01 sp005788585--1:gtdb_class_counter=c__Gammaproteobacteria--17:gtdb_domain_counter=d__Bacteria--17:gtdb_family_counter=f__Oleiphilaceae--17:gtdb_genus_counter=g__Halospina--3||g__Mangrovitalea--1||g__Marinobacter--4||g__Marinobacter_A--8||g__Tamilnaduibacter--1:gtdb_order_counter=o__Pseudomonadales--17:gtdb_phylum_counter=p__Proteobacteria--17:gtdb_species_counter=s__Halospina salipaludis--1||s__Halospina utahensis_A--1||s__Halospina utahensis_B--1||s__Mangrovitalea sediminis--1||s__Marinobacter caseinilyticus--1||s__Marinobacter salarius--1||s__Marinobacter salicampi--1||s__Marinobacter zhanjiangensis--1||s__Marinobacter_A bohaiensis--3||s__Marinobacter_A fonticola--1||s__Marinobacter_A halodurans--1||s__Marinobacter_A sp002717955--1||s__Marinobacter_A sp003789045--2||s__Tamilnaduibacter salinus--1:heptad_counter=MCP-40H--18:lbd_counter=:lca_tree=f__Oleiphilaceae:name=N436205:ref_name_counter=])0.715:0.0119589[&&NHX:Sample_counter=rhiztom2--1:Type_counter=GTDB--18||capture--1:capture_class_counter=c__Thermoleophilia--1:capture_domain_counter=d__Bacteria--1:capture_family_counter=f__Solirubrobacteraceae--1:capture_genus_counter=g__SYBY01--1:capture_order_counter=o__Solirubrobacterales--1:capture_phylum_counter=p__Actinobacteriota--1:capture_species_counter=s__SYBY01 sp005788585--1:gtdb_class_counter=c__Gammaproteobacteria--18:gtdb_domain_counter=d__Bacteria--18:gtdb_family_counter=f__Oleiphilaceae--18:gtdb_genus_counter=g__Halospina--3||g__Mangrovitalea--1||g__Marinobacter--5||g__Marinobacter_A--8||g__Tamilnaduibacter--1:gtdb_order_counter=o__Pseudomonadales--18:gtdb_phylum_counter=p__Proteobacteria--18:gtdb_species_counter=s__Halospina salipaludis--1||s__Halospina utahensis_A--1||s__Halospina utahensis_B--1||s__Mangrovitalea sediminis--1||s__Marinobacter caseinilyticus--1||s__Marinobacter lipolyticus--1||s__Marinobacter salarius--1||s__Marinobacter salicampi--1||s__Marinobacter zhanjiangensis--1||s__Marinobacter_A bohaiensis--3||s__Marinobacter_A fonticola--1||s__Marinobacter_A halodurans--1||s__Marinobacter_A sp002717955--1||s__Marinobacter_A sp003789045--2||s__Tamilnaduibacter salinus--1:heptad_counter=MCP-40H--19:lbd_counter=:lca_tree=f__Oleiphilaceae:name=N436206:ref_name_counter=])0:6e-09[&&NHX:Sample_counter=rhiztom2--1:Type_counter=GTDB--28||capture--1:capture_class_counter=c__Thermoleophilia--1:capture_domain_counter=d__Bacteria--1:capture_family_counter=f__Solirubrobacteraceae--1:capture_genus_counter=g__SYBY01--1:capture_order_counter=o__Solirubrobacterales--1:capture_phylum_counter=p__Actinobacteriota--1:capture_species_counter=s__SYBY01 sp005788585--1:gtdb_class_counter=c__Gammaproteobacteria--28:gtdb_domain_counter=d__Bacteria--28:gtdb_family_counter=f__Oleiphilaceae--28:gtdb_genus_counter=g__Halospina--3||g__Mangrovitalea--1||g__Marinobacter--15||g__Marinobacter_A--8||g__Tamilnaduibacter--1:gtdb_order_counter=o__Pseudomonadales--28:gtdb_phylum_counter=p__Proteobacteria--28:gtdb_species_counter=s__Halospina salipaludis--1||s__Halospina utahensis_A--1||s__Halospina utahensis_B--1||s__Mangrovitalea sediminis--1||s__Marinobacter antarcticus--1||s__Marinobacter caseinilyticus--1||s__Marinobacter lipolyticus--1||s__Marinobacter maritimus--1||s__Marinobacter salarius--1||s__Marinobacter salexigens--1||s__Marinobacter salexigens_A--1||s__Marinobacter salicampi--1||s__Marinobacter sp001858325--1||s__Marinobacter sp002407605--1||s__Marinobacter sp016597725--1||s__Marinobacter sp016597815--1||s__Marinobacter sp018066865--1||s__Marinobacter sp900215155--1||s__Marinobacter zhanjiangensis--1||s__Marinobacter_A bohaiensis--3||s__Marinobacter_A fonticola--1||s__Marinobacter_A halodurans--1||s__Marinobacter_A sp002717955--1||s__Marinobacter_A sp003789045--2||s__Tamilnaduibacter salinus--1:heptad_counter=MCP-40H--29:lbd_counter=:lca_tree=f__Oleiphilaceae:name=N436207:ref_name_counter=])0.784:0.00391607[&&NHX:Sample_counter=rhiztom2--2:Type_counter=GTDB--28||capture--2:capture_class_counter=c__Desulfovibrionia--1||c__Thermoleophilia--1:capture_domain_counter=d__Bacteria--2:capture_family_counter=f__Desulfovibrionaceae--1||f__Solirubrobacteraceae--1:capture_genus_counter=g__Megalodesulfovibrio--1||g__SYBY01--1:capture_order_counter=o__Desulfovibrionales--1||o__Solirubrobacterales--1:capture_phylum_counter=p__Actinobacteriota--1||p__Desulfobacterota_I--1:capture_species_counter=s__Megalodesulfovibrio gigas--1||s__SYBY01 sp005788585--1:gtdb_class_counter=c__Gammaproteobacteria--28:gtdb_domain_counter=d__Bacteria--28:gtdb_family_counter=f__Oleiphilaceae--28:gtdb_genus_counter=g__Halospina--3||g__Mangrovitalea--1||g__Marinobacter--15||g__Marinobacter_A--8||g__Tamilnaduibacter--1:gtdb_order_counter=o__Pseudomonadales--28:gtdb_phylum_counter=p__Proteobacteria--28:gtdb_species_counter=s__Halospina salipaludis--1||s__Halospina utahensis_A--1||s__Halospina utahensis_B--1||s__Mangrovitalea sediminis--1||s__Marinobacter antarcticus--1||s__Marinobacter caseinilyticus--1||s__Marinobacter lipolyticus--1||s__Marinobacter maritimus--1||s__Marinobacter salarius--1||s__Marinobacter salexigens--1||s__Marinobacter salexigens_A--1||s__Marinobacter salicampi--1||s__Marinobacter sp001858325--1||s__Marinobacter sp002407605--1||s__Marinobacter sp016597725--1||s__Marinobacter sp016597815--1||s__Marinobacter sp018066865--1||s__Marinobacter sp900215155--1||s__Marinobacter zhanjiangensis--1||s__Marinobacter_A bohaiensis--3||s__Marinobacter_A fonticola--1||s__Marinobacter_A halodurans--1||s__Marinobacter_A sp002717955--1||s__Marinobacter_A sp003789045--2||s__Tamilnaduibacter salinus--1:heptad_counter=MCP-40H--30:lbd_counter=:lca_tree=f__Oleiphilaceae:name=N436208:ref_name_counter=],((((RS_GCF_003336705.1_protein.faa_NZ_QMDL01000001.1_999@PF00015_full_PFAM.428.612:5e-09,(RS_GCF_016427555.1_protein.faa_NZ_JAELVS010000002.1_489@PF00015_full_PFAM.427.607:0.00807345[&&NHX:Type=GTDB:gtdb_class=c__Gammaproteobacteria:gtdb_domain=d__Bacteria:gtdb_family=f__Oleiphilaceae:gtdb_genus=g__Marinobacter:gtdb_order=o__Pseudomonadales:gtdb_phylum=p__Proteobacteria:gtdb_species=s__Marinobacter litoralis_A:heptad=MCP-40H:species=d__Bacteria_p__Proteobacteria_c__Gammaproteobacteria_o__Pseudomonadales_f__Oleiphilaceae_g__Marinobacter_s__Marinobacter litoralis_A],RS_GCF_004353225.1_protein.faa_NZ_CP037934.1_1076@PF00015_full_PFAM.427.611:0.0197049[&&NHX:Type=GTDB:gtdb_class=c__Gammaproteobacteria:gtdb_domain=d__Bacteria:gtdb_family=f__Oleiphilaceae:gtdb_genus=g__Marinobacter:gtdb_order=o__Pseudomonadales:gtdb_phylum=p__Proteobacteria:gtdb_species=s__Marinobacter sp004353225:heptad=MCP-40H:species=d__Bacteria_p__Proteobacteria_c__Gammaproteobacteria_o__Pseudomonadales_f__Oleiphilaceae_g__Marinobacter_s__Marinobacter sp004353225])0:5e-09[&&NHX:Sample_counter=:Type_counter=GTDB--2:capture_class_counter=:capture_domain_counter=:capture_family_counter=:capture_genus_counter=:capture_order_counter=:capture_phylum_counter=:capture_species_counter=:evoltype=D:gtdb_class_counter=c__Gammaproteobacteria--2:gtdb_domain_counter=d__Bacteria--2:gtdb_family_counter=f__Oleiphilaceae--2:gtdb_genus_counter=g__Marinobacter--2:gtdb_order_counter=o__Pseudomonadales--2:gtdb_phylum_counter=p__Proteobacteria--2:gtdb_species_counter=s__Marinobacter litoralis_A--1||s__Marinobacter sp004353225--1:heptad_counter=MCP-40H--2:lbd_counter=:lca=d__Bacteria:lca_tree=g__Marinobacter:name=N436212:ref_name_counter=])0.968:0.0266976[&&NHX:Sample_counter=:Type_counter=GTDB--2:capture_class_counter=:capture_domain_counter=:capture_family_counter=:capture_genus_counter=:capture_order_counter=:capture_phylum_counter=:capture_species_counter=:gtdb_class_counter=c__Gammaproteobacteria--2:gtdb_domain_counter=d__Bacteria--2:gtdb_family_counter=f__Oleiphilaceae--2:gtdb_genus_counter=g__Marinobacter--2:gtdb_order_counter=o__Pseudomonadales--2:gtdb_phylum_counter=p__Proteobacteria--2:gtdb_species_counter=s__Marinobacter litoralis_A--1||s__Marinobacter sp004353225--1:heptad_counter=MCP-40H--2:lbd_counter=:lca_tree=g__Marinobacter:name=N436213:ref_name_counter=],(RS_GCF_007671655.1_protein.faa_NZ_VCGX01000002.1_315@PF00015_full_PFAM.420.609:0.0288554[&&NHX:Type=GTDB:gtdb_class=c__Gammaproteobacteria:gtdb_domain=d__Bacteria:gtdb_family=f__Oleiphilaceae:gtdb_genus=g__Marinobacter:gtdb_order=o__Pseudomonadales:gtdb_phylum=p__Proteobacteria:gtdb_species=s__Marinobacter piscensis:heptad=MCP-40H:species=d__Bacteria_p__Proteobacteria_c__Gammaproteobacteria_o__Pseudomonadales_f__Oleiphilaceae_g__Marinobacter_s__Marinobacter piscensis],0e1b8dc9-8ebc-4516-b5b5-9fb65ee4f166_2@MCPsignal.82.190:0.0263526[&&NHX:Sample=rhiztom3:Type=capture:besthit=97.1:bitscore=172.0:capture_class=c__Gammaproteobacteria:capture_domain=d__Bacteria:capture_family=f__Nitrincolaceae:capture_genus=g__Marinobacterium:capture_order=o__Pseudomonadales:capture_phylum=p__Proteobacteria:capture_species=s__Marinobacterium mangrovicola:evalue=9.31e-56:gapopen=0.0:heptad=MCP-40H:length=105.0:mismatch=3.0:qcovhsp=97.2:qend=108.0:qstart=4.0:ref_name=RS_GCF_900215155.1_protein.faa_NZ_LT907980.1_955@PF00015_full_PFAM.423.605:scovhsp=57.7:send=170.0:sstart=66.0])0.242:0.0158466[&&NHX:Sample_counter=rhiztom3--1:Type_counter=GTDB--1||capture--1:besthit_avg=97.1:besthit_max=97.1:besthit_min=97.1:besthit_std=0:besthit_sum=97.1:bitscore_avg=172.0:bitscore_max=172.0:bitscore_min=172.0:bitscore_std=0:bitscore_sum=172.0:capture_class_counter=c__Gammaproteobacteria--1:capture_domain_counter=d__Bacteria--1:capture_family_counter=f__Nitrincolaceae--1:capture_genus_counter=g__Marinobacterium--1:capture_order_counter=o__Pseudomonadales--1:capture_phylum_counter=p__Proteobacteria--1:capture_species_counter=s__Marinobacterium mangrovicola--1:evalue_avg=9.31e-56:evalue_max=9.31e-56:evalue_min=9.31e-56:evalue_std=0:evalue_sum=9.31e-56:gapopen_avg=0.0:gapopen_max=0.0:gapopen_min=0.0:gapopen_std=0:gapopen_sum=0.0:gtdb_class_counter=c__Gammaproteobacteria--1:gtdb_domain_counter=d__Bacteria--1:gtdb_family_counter=f__Oleiphilaceae--1:gtdb_genus_counter=g__Marinobacter--1:gtdb_order_counter=o__Pseudomonadales--1:gtdb_phylum_counter=p__Proteobacteria--1:gtdb_species_counter=s__Marinobacter piscensis--1:heptad_counter=MCP-40H--2:lbd_counter=:lca_tree=s__Marinobacter piscensis:length_avg=105.0:length_max=105.0:length_min=105.0:length_std=0:length_sum=105.0:mismatch_avg=3.0:mismatch_max=3.0:mismatch_min=3.0:mismatch_std=0:mismatch_sum=3.0:name=N436216:qcovhsp_avg=97.2:qcovhsp_max=97.2:qcovhsp_min=97.2:qcovhsp_std=0:qcovhsp_sum=97.2:qend_avg=108.0:qend_max=108.0:qend_min=108.0:qend_std=0:qend_sum=108.0:qstart_avg=4.0:qstart_max=4.0:qstart_min=4.0:qstart_std=0:qstart_sum=4.0:ref_name_counter=RS_GCF_900215155.1_protein.faa_NZ_LT907980.1_955@PF00015_full_PFAM.423.605--1:scovhsp_avg=57.7:scovhsp_max=57.7:scovhsp_min=57.7:scovhsp_std=0:scovhsp_sum=57.7:send_avg=170.0:send_max=170.0:send_min=170.0:send_std=0:send_sum=170.0:sstart_avg=66.0:sstart_max=66.0:sstart_min=66.0:sstart_std=0:sstart_sum=66.0])0.768:0.00754434[&&NHX:Sample_counter=rhiztom3--1:Type_counter=GTDB--3||capture--1:besthit_avg=97.1:besthit_max=97.1:besthit_min=97.1:besthit_std=0:besthit_sum=97.1:bitscore_avg=172.0:bitscore_max=172.0:bitscore_min=172.0:bitscore_std=0:bitscore_sum=172.0:capture_class_counter=c__Gammaproteobacteria--1:capture_domain_counter=d__Bacteria--1:capture_family_counter=f__Nitrincolaceae--1:capture_genus_counter=g__Marinobacterium--1:capture_order_counter=o__Pseudomonadales--1:capture_phylum_counter=p__Proteobacteria--1:capture_species_counter=s__Marinobacterium mangrovicola--1:evalue_avg=9.31e-56:evalue_max=9.31e-56:evalue_min=9.31e-56:evalue_std=0:evalue_sum=9.31e-56:gapopen_avg=0.0:gapopen_max=0.0:gapopen_min=0.0:gapopen_std=0:gapopen_sum=0.0:gtdb_class_counter=c__Gammaproteobacteria--3:gtdb_domain_counter=d__Bacteria--3:gtdb_family_counter=f__Oleiphilaceae--3:gtdb_genus_counter=g__Marinobacter--3:gtdb_order_counter=o__Pseudomonadales--3:gtdb_phylum_counter=p__Proteobacteria--3:gtdb_species_counter=s__Marinobacter litoralis_A--1||s__Marinobacter piscensis--1||s__Marinobacter sp004353225--1:heptad_counter=MCP-40H--4:lbd_counter=:lca_tree=g__Marinobacter:length_avg=105.0:length_max=105.0:length_min=105.0:length_std=0:length_sum=105.0:mismatch_avg=3.0:mismatch_max=3.0:mismatch_min=3.0:mismatch_std=0:mismatch_sum=3.0:name=N436217:qcovhsp_avg=97.2:qcovhsp_max=97.2:qcovhsp_min=97.2:qcovhsp_std=0:qcovhsp_sum=97.2:qend_avg=108.0:qend_max=108.0:qend_min=108.0:qend_std=0:qend_sum=108.0:qstart_avg=4.0:qstart_max=4.0:qstart_min=4.0:qstart_std=0:qstart_sum=4.0:ref_name_counter=RS_GCF_900215155.1_protein.faa_NZ_LT907980.1_955@PF00015_full_PFAM.423.605--1:scovhsp_avg=57.7:scovhsp_max=57.7:scovhsp_min=57.7:scovhsp_std=0:scovhsp_sum=57.7:send_avg=170.0:send_max=170.0:send_min=170.0:send_std=0:send_sum=170.0:sstart_avg=66.0:sstart_max=66.0:sstart_min=66.0:sstart_std=0:sstart_sum=66.0],((((ca97c69e-d80f-4576-90bc-9b42ead716f7_6@MCPsignal.293.456:0.0537095[&&NHX:Sample=rhiztom2:Type=capture:besthit=87.1:bitscore=248.0:capture_class=c__Gammaproteobacteria:capture_domain=d__Bacteria:capture_family=f__Chromobacteriaceae:capture_genus=g__Aquitalea:capture_order=o__Burkholderiales:capture_phylum=p__Proteobacteria:capture_species=s__Aquitalea sp003693445:evalue=1.17e-84:gapopen=0.0:heptad=MCP-40H:length=163.0:mismatch=21.0:qcovhsp=100.0:qend=163.0:qstart=1.0:ref_name=RS_GCF_900115175.1_protein.faa_NZ_FOYV01000001.1_339@PF00015_full_PFAM.419.609:scovhsp=85.8:send=172.0:sstart=10.0],(RS_GCF_014201735.1_protein.faa_NZ_JACHFE010000002.1_383@PF00015_full_PFAM.422.606:0.0489746,(RS_GCF_900114155.1_protein.faa_NZ_FOSC01000009.1_79@PF00015_full_PFAM.429.606:0.00421749,GB_GCA_013393545.1_protein.faa_JABXHG010000184.1_17@PF00015_full_PFAM.429.606:5e-09)0.995:0.0609807[&&NHX:Sample_counter=:Type_counter=:capture_class_counter=:capture_domain_counter=:capture_family_counter=:capture_genus_counter=:capture_order_counter=:capture_phylum_counter=:capture_species_counter=:gtdb_class_counter=:gtdb_domain_counter=:gtdb_family_counter=:gtdb_genus_counter=:gtdb_order_counter=:gtdb_phylum_counter=:gtdb_species_counter=:heptad_counter=:lbd_counter=:name=N436222:ref_name_counter=])0.493:0.0109069[&&NHX:Sample_counter=:Type_counter=:capture_class_counter=:capture_domain_counter=:capture_family_counter=:capture_genus_counter=:capture_order_counter=:capture_phylum_counter=:capture_species_counter=:gtdb_class_counter=:gtdb_domain_counter=:gtdb_family_counter=:gtdb_genus_counter=:gtdb_order_counter=:gtdb_phylum_counter=:gtdb_species_counter=:heptad_counter=:lbd_counter=:name=N436223:ref_name_counter=])0.89:0.0206635[&&NHX:Sample_counter=rhiztom2--1:Type_counter=capture--1:besthit_avg=87.1:besthit_max=87.1:besthit_min=87.1:besthit_std=0:besthit_sum=87.1:bitscore_avg=248.0:bitscore_max=248.0:bitscore_min=248.0:bitscore_std=0:bitscore_sum=248.0:capture_class_counter=c__Gammaproteobacteria--1:capture_domain_counter=d__Bacteria--1:capture_family_counter=f__Chromobacteriaceae--1:capture_genus_counter=g__Aquitalea--1:capture_order_counter=o__Burkholderiales--1:capture_phylum_counter=p__Proteobacteria--1:capture_species_counter=s__Aquitalea sp003693445--1:evalue_avg=1.17e-84:evalue_max=1.17e-84:evalue_min=1.17e-84:evalue_std=0:evalue_sum=1.17e-84:gapopen_avg=0.0:gapopen_max=0.0:gapopen_min=0.0:gapopen_std=0:gapopen_sum=0.0:gtdb_class_counter=:gtdb_domain_counter=:gtdb_family_counter=:gtdb_genus_counter=:gtdb_order_counter=:gtdb_phylum_counter=:gtdb_species_counter=:heptad_counter=MCP-40H--1:lbd_counter=:length_avg=163.0:length_max=163.0:length_min=163.0:length_std=0:length_sum=163.0:mismatch_avg=21.0:mismatch_max=21.0:mismatch_min=21.0:mismatch_std=0:mismatch_sum=21.0:name=N436224:qcovhsp_avg=100.0:qcovhsp_max=100.0:qcovhsp_min=100.0:qcovhsp_std=0:qcovhsp_sum=100.0:qend_avg=163.0:qend_max=163.0:qend_min=163.0:qend_std=0:qend_sum=163.0:qstart_avg=1.0:qstart_max=1.0:qstart_min=1.0:qstart_std=0:qstart_sum=1.0:ref_name_counter=RS_GCF_900115175.1_protein.faa_NZ_FOYV01000001.1_339@PF00015_full_PFAM.419.609--1:scovhsp_avg=85.8:scovhsp_max=85.8:scovhsp_min=85.8:scovhsp_std=0:scovhsp_sum=85.8:send_avg=172.0:send_max=172.0:send_min=172.0:send_std=0:send_sum=172.0:sstart_avg=10.0:sstart_max=10.0:sstart_min=10.0:sstart_std=0:sstart_sum=10.0],(RS_GCF_003007675.1_protein.faa_NZ_PXNP01000016.1_31@PF00015_full_PFAM.426.605:0.0247924[&&NHX:Type=GTDB:gtdb_class=c__Gammaproteobacteria:gtdb_domain=d__Bacteria:gtdb_family=f__Oleiphilaceae:gtdb_genus=g__Marinobacter:gtdb_order=o__Pseudomonadales:gtdb_phylum=p__Proteobacteria:gtdb_species=s__Marinobacter fuscus:heptad=MCP-40H:species=d__Bacteria_p__Proteobacteria_c__Gammaproteobacteria_o__Pseudomonadales_f__Oleiphilaceae_g__Marinobacter_s__Marinobacter fuscus],(RS_GCF_000284615.1_protein.faa_NC_017067.1_1735@PF00015_full_PFAM.429.605:5e-09,RS_GCF_000421165.1_protein.faa_NZ_ATWI01000009.1_218@PF00015_full_PFAM.427.604:0.0282307[&&NHX:Type=GTDB:gtdb_class=c__Gammaproteobacteria:gtdb_domain=d__Bacteria:gtdb_family=f__Oleiphilaceae:gtdb_genus=g__Marinobacter:gtdb_order=o__Pseudomonadales:gtdb_phylum=p__Proteobacteria:gtdb_species=s__Marinobacter daepoensis:heptad=MCP-40H:species=d__Bacteria_p__Proteobacteria_c__Gammaproteobacteria_o__Pseudomonadales_f__Oleiphilaceae_g__Marinobacter_s__Marinobacter daepoensis])0.873:0.00987262[&&NHX:Sample_counter=:Type_counter=GTDB--1:capture_class_counter=:capture_domain_counter=:capture_family_counter=:capture_genus_counter=:capture_order_counter=:capture_phylum_counter=:capture_species_counter=:gtdb_class_counter=c__Gammaproteobacteria--1:gtdb_domain_counter=d__Bacteria--1:gtdb_family_counter=f__Oleiphilaceae--1:gtdb_genus_counter=g__Marinobacter--1:gtdb_order_counter=o__Pseudomonadales--1:gtdb_phylum_counter=p__Proteobacteria--1:gtdb_species_counter=s__Marinobacter daepoensis--1:heptad_counter=MCP-40H--1:lbd_counter=:lca_tree=s__Marinobacter daepoensis:name=N436228:ref_name_counter=])0.754:0.00417881[&&NHX:Sample_counter=:Type_counter=GTDB--2:capture_class_counter=:capture_domain_counter=:capture_family_counter=:capture_genus_counter=:capture_order_counter=:capture_phylum_counter=:capture_species_counter=:gtdb_class_counter=c__Gammaproteobacteria--2:gtdb_domain_counter=d__Bacteria--2:gtdb_family_counter=f__Oleiphilaceae--2:gtdb_genus_counter=g__Marinobacter--2:gtdb_order_counter=o__Pseudomonadales--2:gtdb_phylum_counter=p__Proteobacteria--2:gtdb_species_counter=s__Marinobacter daepoensis--1||s__Marinobacter fuscus--1:heptad_counter=MCP-40H--2:lbd_counter=:lca_tree=g__Marinobacter:name=N436229:ref_name_counter=])0.765:0.00467059[&&NHX:Sample_counter=rhiztom2--1:Type_counter=GTDB--2||capture--1:besthit_avg=87.1:besthit_max=87.1:besthit_min=87.1:besthit_std=0:besthit_sum=87.1:bitscore_avg=248.0:bitscore_max=248.0:bitscore_min=248.0:bitscore_std=0:bitscore_sum=248.0:capture_class_counter=c__Gammaproteobacteria--1:capture_domain_counter=d__Bacteria--1:capture_family_counter=f__Chromobacteriaceae--1:capture_genus_counter=g__Aquitalea--1:capture_order_counter=o__Burkholderiales--1:capture_phylum_counter=p__Proteobacteria--1:capture_species_counter=s__Aquitalea sp003693445--1:evalue_avg=1.17e-84:evalue_max=1.17e-84:evalue_min=1.17e-84:evalue_std=0:evalue_sum=1.17e-84:gapopen_avg=0.0:gapopen_max=0.0:gapopen_min=0.0:gapopen_std=0:gapopen_sum=0.0:gtdb_class_counter=c__Gammaproteobacteria--2:gtdb_domain_counter=d__Bacteria--2:gtdb_family_counter=f__Oleiphilaceae--2:gtdb_genus_counter=g__Marinobacter--2:gtdb_order_counter=o__Pseudomonadales--2:gtdb_phylum_counter=p__Proteobacteria--2:gtdb_species_counter=s__Marinobacter daepoensis--1||s__Marinobacter fuscus--1:heptad_counter=MCP-40H--3:lbd_counter=:lca_tree=g__Marinobacter:length_avg=163.0:length_max=163.0:length_min=163.0:length_std=0:length_sum=163.0:mismatch_avg=21.0:mismatch_max=21.0:mismatch_min=21.0:mismatch_std=0:mismatch_sum=21.0:name=N436230:qcovhsp_avg=100.0:qcovhsp_max=100.0:qcovhsp_min=100.0:qcovhsp_std=0:qcovhsp_sum=100.0:qend_avg=163.0:qend_max=163.0:qend_min=163.0:qend_std=0:qend_sum=163.0:qstart_avg=1.0:qstart_max=1.0:qstart_min=1.0:qstart_std=0:qstart_sum=1.0:ref_name_counter=RS_GCF_900115175.1_protein.faa_NZ_FOYV01000001.1_339@PF00015_full_PFAM.419.609--1:scovhsp_avg=85.8:scovhsp_max=85.8:scovhsp_min=85.8:scovhsp_std=0:scovhsp_sum=85.8:send_avg=172.0:send_max=172.0:send_min=172.0:send_std=0:send_sum=172.0:sstart_avg=10.0:sstart_max=10.0:sstart_min=10.0:sstart_std=0:sstart_sum=10.0],(RS_GCF_003007715.1_protein.faa_NZ_PXNO01000027.1_705@PF00015_full_PFAM.422.605:0[&&NHX:Type=GTDB:gtdb_class=c__Gammaproteobacteria:gtdb_domain=d__Bacteria:gtdb_family=f__Oleiphilaceae:gtdb_genus=g__Marinobacter:gtdb_order=o__Pseudomonadales:gtdb_phylum=p__Proteobacteria:gtdb_species=s__Marinobacter shengliensis:heptad=MCP-40H:species=d__Bacteria_p__Proteobacteria_c__Gammaproteobacteria_o__Pseudomonadales_f__Oleiphilaceae_g__Marinobacter_s__Marinobacter shengliensis],RS_GCF_001447155.2_protein.faa_NZ_CP014754.1_238@PF00015_full_PFAM.439.622:0):0.0197713[&&NHX:Sample_counter=:Type_counter=GTDB--1:capture_class_counter=:capture_domain_counter=:capture_family_counter=:capture_genus_counter=:capture_order_counter=:capture_phylum_counter=:capture_species_counter=:gtdb_class_counter=c__Gammaproteobacteria--1:gtdb_domain_counter=d__Bacteria--1:gtdb_family_counter=f__Oleiphilaceae--1:gtdb_genus_counter=g__Marinobacter--1:gtdb_order_counter=o__Pseudomonadales--1:gtdb_phylum_counter=p__Proteobacteria--1:gtdb_species_counter=s__Marinobacter shengliensis--1:heptad_counter=MCP-40H--1:lbd_counter=:lca_tree=s__Marinobacter shengliensis:name=N436233:ref_name_counter=])0.753:0.0040746[&&NHX:Sample_counter=rhiztom2--1:Type_counter=GTDB--3||capture--1:besthit_avg=87.1:besthit_max=87.1:besthit_min=87.1:besthit_std=0:besthit_sum=87.1:bitscore_avg=248.0:bitscore_max=248.0:bitscore_min=248.0:bitscore_std=0:bitscore_sum=248.0:capture_class_counter=c__Gammaproteobacteria--1:capture_domain_counter=d__Bacteria--1:capture_family_counter=f__Chromobacteriaceae--1:capture_genus_counter=g__Aquitalea--1:capture_order_counter=o__Burkholderiales--1:capture_phylum_counter=p__Proteobacteria--1:capture_species_counter=s__Aquitalea sp003693445--1:evalue_avg=1.17e-84:evalue_max=1.17e-84:evalue_min=1.17e-84:evalue_std=0:evalue_sum=1.17e-84:gapopen_avg=0.0:gapopen_max=0.0:gapopen_min=0.0:gapopen_std=0:gapopen_sum=0.0:gtdb_class_counter=c__Gammaproteobacteria--3:gtdb_domain_counter=d__Bacteria--3:gtdb_family_counter=f__Oleiphilaceae--3:gtdb_genus_counter=g__Marinobacter--3:gtdb_order_counter=o__Pseudomonadales--3:gtdb_phylum_counter=p__Proteobacteria--3:gtdb_species_counter=s__Marinobacter daepoensis--1||s__Marinobacter fuscus--1||s__Marinobacter shengliensis--1:heptad_counter=MCP-40H--4:lbd_counter=:lca_tree=g__Marinobacter:length_avg=163.0:length_max=163.0:length_min=163.0:length_std=0:length_sum=163.0:mismatch_avg=21.0:mismatch_max=21.0:mismatch_min=21.0:mismatch_std=0:mismatch_sum=21.0:name=N436234:qcovhsp_avg=100.0:qcovhsp_max=100.0:qcovhsp_min=100.0:qcovhsp_std=0:qcovhsp_sum=100.0:qend_avg=163.0:qend_max=163.0:qend_min=163.0:qend_std=0:qend_sum=163.0:qstart_avg=1.0:qstart_max=1.0:qstart_min=1.0:qstart_std=0:qstart_sum=1.0:ref_name_counter=RS_GCF_900115175.1_protein.faa_NZ_FOYV01000001.1_339@PF00015_full_PFAM.419.609--1:scovhsp_avg=85.8:scovhsp_max=85.8:scovhsp_min=85.8:scovhsp_std=0:scovhsp_sum=85.8:send_avg=172.0:send_max=172.0:send_min=172.0:send_std=0:send_sum=172.0:sstart_avg=10.0:sstart_max=10.0:sstart_min=10.0:sstart_std=0:sstart_sum=10.0],(RS_GCF_000934705.1_protein.faa_NZ_JYNR01000001.1_1180@PF00015_full_PFAM.419.606:0.0122535,(RS_GCF_003007685.1_protein.faa_NZ_PXNN01000017.1_97@PF00015_full_PFAM.410.588:0.0310042,GB_GCA_014859525.1_protein.faa_JACUUB010000003.1_122@PF00015_full_PFAM.421.606:0.0250886[&&NHX:Type=GTDB:gtdb_class=c__Gammaproteobacteria:gtdb_domain=d__Bacteria:gtdb_family=f__Oleiphilaceae:gtdb_genus=g__Marinobacter:gtdb_order=o__Pseudomonadales:gtdb_phylum=p__Proteobacteria:gtdb_species=s__Marinobacter sp014859525:heptad=MCP-40H:species=d__Bacteria_p__Proteobacteria_c__Gammaproteobacteria_o__Pseudomonadales_f__Oleiphilaceae_g__Marinobacter_s__Marinobacter sp014859525])0.846:0.0127876[&&NHX:Sample_counter=:Type_counter=GTDB--1:capture_class_counter=:capture_domain_counter=:capture_family_counter=:capture_genus_counter=:capture_order_counter=:capture_phylum_counter=:capture_species_counter=:gtdb_class_counter=c__Gammaproteobacteria--1:gtdb_domain_counter=d__Bacteria--1:gtdb_family_counter=f__Oleiphilaceae--1:gtdb_genus_counter=g__Marinobacter--1:gtdb_order_counter=o__Pseudomonadales--1:gtdb_phylum_counter=p__Proteobacteria--1:gtdb_species_counter=s__Marinobacter sp014859525--1:heptad_counter=MCP-40H--1:lbd_counter=:lca_tree=s__Marinobacter sp014859525:name=N436238:ref_name_counter=])0.99:0.0450749[&&NHX:Sample_counter=:Type_counter=GTDB--1:capture_class_counter=:capture_domain_counter=:capture_family_counter=:capture_genus_counter=:capture_order_counter=:capture_phylum_counter=:capture_species_counter=:gtdb_class_counter=c__Gammaproteobacteria--1:gtdb_domain_counter=d__Bacteria--1:gtdb_family_counter=f__Oleiphilaceae--1:gtdb_genus_counter=g__Marinobacter--1:gtdb_order_counter=o__Pseudomonadales--1:gtdb_phylum_counter=p__Proteobacteria--1:gtdb_species_counter=s__Marinobacter sp014859525--1:heptad_counter=MCP-40H--1:lbd_counter=:lca_tree=s__Marinobacter sp014859525:name=N436239:ref_name_counter=])0.657:0.00832277[&&NHX:Sample_counter=rhiztom2--1:Type_counter=GTDB--4||capture--1:besthit_avg=87.1:besthit_max=87.1:besthit_min=87.1:besthit_std=0:besthit_sum=87.1:bitscore_avg=248.0:bitscore_max=248.0:bitscore_min=248.0:bitscore_std=0:bitscore_sum=248.0:capture_class_counter=c__Gammaproteobacteria--1:capture_domain_counter=d__Bacteria--1:capture_family_counter=f__Chromobacteriaceae--1:capture_genus_counter=g__Aquitalea--1:capture_order_counter=o__Burkholderiales--1:capture_phylum_counter=p__Proteobacteria--1:capture_species_counter=s__Aquitalea sp003693445--1:evalue_avg=1.17e-84:evalue_max=1.17e-84:evalue_min=1.17e-84:evalue_std=0:evalue_sum=1.17e-84:gapopen_avg=0.0:gapopen_max=0.0:gapopen_min=0.0:gapopen_std=0:gapopen_sum=0.0:gtdb_class_counter=c__Gammaproteobacteria--4:gtdb_domain_counter=d__Bacteria--4:gtdb_family_counter=f__Oleiphilaceae--4:gtdb_genus_counter=g__Marinobacter--4:gtdb_order_counter=o__Pseudomonadales--4:gtdb_phylum_counter=p__Proteobacteria--4:gtdb_species_counter=s__Marinobacter daepoensis--1||s__Marinobacter fuscus--1||s__Marinobacter shengliensis--1||s__Marinobacter sp014859525--1:heptad_counter=MCP-40H--5:lbd_counter=:lca_tree=g__Marinobacter:length_avg=163.0:length_max=163.0:length_min=163.0:length_std=0:length_sum=163.0:mismatch_avg=21.0:mismatch_max=21.0:mismatch_min=21.0:mismatch_std=0:mismatch_sum=21.0:name=N436240:qcovhsp_avg=100.0:qcovhsp_max=100.0:qcovhsp_min=100.0:qcovhsp_std=0:qcovhsp_sum=100.0:qend_avg=163.0:qend_max=163.0:qend_min=163.0:qend_std=0:qend_sum=163.0:qstart_avg=1.0:qstart_max=1.0:qstart_min=1.0:qstart_std=0:qstart_sum=1.0:ref_name_counter=RS_GCF_900115175.1_protein.faa_NZ_FOYV01000001.1_339@PF00015_full_PFAM.419.609--1:scovhsp_avg=85.8:scovhsp_max=85.8:scovhsp_min=85.8:scovhsp_std=0:scovhsp_sum=85.8:send_avg=172.0:send_max=172.0:send_min=172.0:send_std=0:send_sum=172.0:sstart_avg=10.0:sstart_max=10.0:sstart_min=10.0:sstart_std=0:sstart_sum=10.0])0.941:0.0181554[&&NHX:Sample_counter=rhiztom2--1||rhiztom3--1:Type_counter=GTDB--7||capture--2:besthit_avg=92.1:besthit_max=97.1:besthit_min=87.1:besthit_std=7.0710678118654755:besthit_sum=184.2:bitscore_avg=210.0:bitscore_max=248.0:bitscore_min=172.0:bitscore_std=53.74011537017761:bitscore_sum=420.0:capture_class_counter=c__Gammaproteobacteria--2:capture_domain_counter=d__Bacteria--2:capture_family_counter=f__Chromobacteriaceae--1||f__Nitrincolaceae--1:capture_genus_counter=g__Aquitalea--1||g__Marinobacterium--1:capture_order_counter=o__Burkholderiales--1||o__Pseudomonadales--1:capture_phylum_counter=p__Proteobacteria--2:capture_species_counter=s__Aquitalea sp003693445--1||s__Marinobacterium mangrovicola--1:evalue_avg=4.655e-56:evalue_max=9.31e-56:evalue_min=1.17e-84:evalue_std=6.583164132846758e-56:evalue_sum=9.31e-56:gapopen_avg=0.0:gapopen_max=0.0:gapopen_min=0.0:gapopen_std=0.0:gapopen_sum=0.0:gtdb_class_counter=c__Gammaproteobacteria--7:gtdb_domain_counter=d__Bacteria--7:gtdb_family_counter=f__Oleiphilaceae--7:gtdb_genus_counter=g__Marinobacter--7:gtdb_order_counter=o__Pseudomonadales--7:gtdb_phylum_counter=p__Proteobacteria--7:gtdb_species_counter=s__Marinobacter daepoensis--1||s__Marinobacter fuscus--1||s__Marinobacter litoralis_A--1||s__Marinobacter piscensis--1||s__Marinobacter shengliensis--1||s__Marinobacter sp004353225--1||s__Marinobacter sp014859525--1:heptad_counter=MCP-40H--9:lbd_counter=:lca_tree=g__Marinobacter:length_avg=134.0:length_max=163.0:length_min=105.0:length_std=41.012193308819754:length_sum=268.0:mismatch_avg=12.0:mismatch_max=21.0:mismatch_min=3.0:mismatch_std=12.727922061357855:mismatch_sum=24.0:name=N436241:qcovhsp_avg=98.6:qcovhsp_max=100.0:qcovhsp_min=97.2:qcovhsp_std=1.979898987322331:qcovhsp_sum=197.2:qend_avg=135.5:qend_max=163.0:qend_min=108.0:qend_std=38.890872965260115:qend_sum=271.0:qstart_avg=2.5:qstart_max=4.0:qstart_min=1.0:qstart_std=2.1213203435596424:qstart_sum=5.0:ref_name_counter=RS_GCF_900115175.1_protein.faa_NZ_FOYV01000001.1_339@PF00015_full_PFAM.419.609--1||RS_GCF_900215155.1_protein.faa_NZ_LT907980.1_955@PF00015_full_PFAM.423.605--1:scovhsp_avg=71.75:scovhsp_max=85.8:scovhsp_min=57.7:scovhsp_std=19.86970055134198:scovhsp_sum=143.5:send_avg=171.0:send_max=172.0:send_min=170.0:send_std=1.4142135623730951:send_sum=342.0:sstart_avg=38.0:sstart_max=66.0:sstart_min=10.0:sstart_std=39.59797974644666:sstart_sum=76.0],((((RS_GCF_001045555.1_protein.faa_NZ_LFBU01000001.1_599@PF00015_full_PFAM.424.607:0.00397044,(RS_GCF_003441595.1_protein.faa_NZ_CP031848.1_424@PF00015_full_PFAM.421.606:0.0194813,RS_GCF_002744735.1_protein.faa_NZ_KZ319339.1_165@PF00015_full_PFAM.413.609:0.00440085[&&NHX:Type=GTDB:gtdb_class=c__Gammaproteobacteria:gtdb_domain=d__Bacteria:gtdb_family=f__Oleiphilaceae:gtdb_genus=g__Marinobacter:gtdb_order=o__Pseudomonadales:gtdb_phylum=p__Proteobacteria:gtdb_species=s__Marinobacter guineae:heptad=MCP-40H:species=d__Bacteria_p__Proteobacteria_c__Gammaproteobacteria_o__Pseudomonadales_f__Oleiphilaceae_g__Marinobacter_s__Marinobacter guineae])0.948:0.0183512[&&NHX:Sample_counter=:Type_counter=GTDB--1:capture_class_counter=:capture_domain_counter=:capture_family_counter=:capture_genus_counter=:capture_order_counter=:capture_phylum_counter=:capture_species_counter=:gtdb_class_counter=c__Gammaproteobacteria--1:gtdb_domain_counter=d__Bacteria--1:gtdb_family_counter=f__Oleiphilaceae--1:gtdb_genus_counter=g__Marinobacter--1:gtdb_order_counter=o__Pseudomonadales--1:gtdb_phylum_counter=p__Proteobacteria--1:gtdb_species_counter=s__Marinobacter guineae--1:heptad_counter=MCP-40H--1:lbd_counter=:lca_tree=s__Marinobacter guineae:name=N436245:ref_name_counter=])0.804:0.00900894[&&NHX:Sample_counter=:Type_counter=GTDB--1:capture_class_counter=:capture_domain_counter=:capture_family_counter=:capture_genus_counter=:capture_order_counter=:capture_phylum_counter=:capture_species_counter=:gtdb_class_counter=c__Gammaproteobacteria--1:gtdb_domain_counter=d__Bacteria--1:gtdb_family_counter=f__Oleiphilaceae--1:gtdb_genus_counter=g__Marinobacter--1:gtdb_order_counter=o__Pseudomonadales--1:gtdb_phylum_counter=p__Proteobacteria--1:gtdb_species_counter=s__Marinobacter guineae--1:heptad_counter=MCP-40H--1:lbd_counter=:lca_tree=s__Marinobacter guineae:name=N436246:ref_name_counter=],((RS_GCF_000235625.1_protein.faa_NZ_AGTR01000026.1_3@PF00015_full_PFAM.422.607:5e-09[&&NHX:Type=GTDB:gtdb_class=c__Gammaproteobacteria:gtdb_domain=d__Bacteria:gtdb_family=f__Oleiphilaceae:gtdb_genus=g__Marinobacter:gtdb_order=o__Pseudomonadales:gtdb_phylum=p__Proteobacteria:gtdb_species=s__Marinobacter manganoxydans_A:heptad=MCP-40H:species=d__Bacteria_p__Proteobacteria_c__Gammaproteobacteria_o__Pseudomonadales_f__Oleiphilaceae_g__Marinobacter_s__Marinobacter manganoxydans_A],((RS_GCF_002933295.1_protein.faa_NZ_PSSW01000013.1_33@PF00015_full_PFAM.423.608:0[&&NHX:Type=GTDB:gtdb_class=c__Gammaproteobacteria:gtdb_domain=d__Bacteria:gtdb_family=f__Oleiphilaceae:gtdb_genus=g__Marinobacter:gtdb_order=o__Pseudomonadales:gtdb_phylum=p__Proteobacteria:gtdb_species=s__Marinobacter flavimaris:heptad=MCP-40H:species=d__Bacteria_p__Proteobacteria_c__Gammaproteobacteria_o__Pseudomonadales_f__Oleiphilaceae_g__Marinobacter_s__Marinobacter flavimaris],RS_GCF_900188315.1_protein.faa_NZ_LT897781.1_1186@PF00015_full_PFAM.423.608:0[&&NHX:Type=GTDB:gtdb_class=c__Gammaproteobacteria:gtdb_domain=d__Bacteria:gtdb_family=f__Oleiphilaceae:gtdb_genus=g__Marinobacter:gtdb_order=o__Pseudomonadales:gtdb_phylum=p__Proteobacteria:gtdb_species=s__Marinobacter sp900188315:heptad=MCP-40H:species=d__Bacteria_p__Proteobacteria_c__Gammaproteobacteria_o__Pseudomonadales_f__Oleiphilaceae_g__Marinobacter_s__Marinobacter sp900188315]):5e-09[&&NHX:Sample_counter=:Type_counter=GTDB--2:capture_class_counter=:capture_domain_counter=:capture_family_counter=:capture_genus_counter=:capture_order_counter=:capture_phylum_counter=:capture_species_counter=:evoltype=D:gtdb_class_counter=c__Gammaproteobacteria--2:gtdb_domain_counter=d__Bacteria--2:gtdb_family_counter=f__Oleiphilaceae--2:gtdb_genus_counter=g__Marinobacter--2:gtdb_order_counter=o__Pseudomonadales--2:gtdb_phylum_counter=p__Proteobacteria--2:gtdb_species_counter=s__Marinobacter flavimaris--1||s__Marinobacter sp900188315--1:heptad_counter=MCP-40H--2:lbd_counter=:lca=d__Bacteria:lca_tree=g__Marinobacter:name=N436250:ref_name_counter=],RS_GCF_000166295.1_protein.faa_NC_017506.1_1717@PF00015_full_PFAM.421.608:5e-09[&&NHX:Type=GTDB:gtdb_class=c__Gammaproteobacteria:gtdb_domain=d__Bacteria:gtdb_family=f__Oleiphilaceae:gtdb_genus=g__Marinobacter:gtdb_order=o__Pseudomonadales:gtdb_phylum=p__Proteobacteria:gtdb_species=s__Marinobacter adhaerens:heptad=MCP-40H:species=d__Bacteria_p__Proteobacteria_c__Gammaproteobacteria_o__Pseudomonadales_f__Oleiphilaceae_g__Marinobacter_s__Marinobacter adhaerens])0.822:0.00376303[&&NHX:Sample_counter=:Type_counter=GTDB--3:capture_class_counter=:capture_domain_counter=:capture_family_counter=:capture_genus_counter=:capture_order_counter=:capture_phylum_counter=:capture_species_counter=:evoltype=D:gtdb_class_counter=c__Gammaproteobacteria--3:gtdb_domain_counter=d__Bacteria--3:gtdb_family_counter=f__Oleiphilaceae--3:gtdb_genus_counter=g__Marinobacter--3:gtdb_order_counter=o__Pseudomonadales--3:gtdb_phylum_counter=p__Proteobacteria--3:gtdb_species_counter=s__Marinobacter adhaerens--1||s__Marinobacter flavimaris--1||s__Marinobacter sp900188315--1:heptad_counter=MCP-40H--3:lbd_counter=:lca=d__Bacteria:lca_tree=g__Marinobacter:name=N436252:ref_name_counter=])0.989:0.0190683[&&NHX:Sample_counter=:Type_counter=GTDB--4:capture_class_counter=:capture_domain_counter=:capture_family_counter=:capture_genus_counter=:capture_order_counter=:capture_phylum_counter=:capture_species_counter=:evoltype=D:gtdb_class_counter=c__Gammaproteobacteria--4:gtdb_domain_counter=d__Bacteria--4:gtdb_family_counter=f__Oleiphilaceae--4:gtdb_genus_counter=g__Marinobacter--4:gtdb_order_counter=o__Pseudomonadales--4:gtdb_phylum_counter=p__Proteobacteria--4:gtdb_species_counter=s__Marinobacter adhaerens--1||s__Marinobacter flavimaris--1||s__Marinobacter manganoxydans_A--1||s__Marinobacter sp900188315--1:heptad_counter=MCP-40H--4:lbd_counter=:lca=d__Bacteria:lca_tree=g__Marinobacter:name=N436253:ref_name_counter=],((RS_GCF_001854125.1_protein.faa_NZ_CP017715.1_1102@PF00015_full_PFAM.427.606:0.0283626,(RS_GCF_005871205.1_protein.faa_NZ_SWKM01000014.1_437@PF00015_full_PFAM.422.611:0.0208239,RS_GCF_016820575.1_protein.faa_NZ_JAEMQH010000002.1_898@PF00015_full_PFAM.418.611:0.0132728)0.965:0.0225629[&&NHX:Sample_counter=:Type_counter=:capture_class_counter=:capture_domain_counter=:capture_family_counter=:capture_genus_counter=:capture_order_counter=:capture_phylum_counter=:capture_species_counter=:gtdb_class_counter=:gtdb_domain_counter=:gtdb_family_counter=:gtdb_genus_counter=:gtdb_order_counter=:gtdb_phylum_counter=:gtdb_species_counter=:heptad_counter=:lbd_counter=:name=N436257:ref_name_counter=])0.843:0.00923817[&&NHX:Sample_counter=:Type_counter=:capture_class_counter=:capture_domain_counter=:capture_family_counter=:capture_genus_counter=:capture_order_counter=:capture_phylum_counter=:capture_species_counter=:gtdb_class_counter=:gtdb_domain_counter=:gtdb_family_counter=:gtdb_genus_counter=:gtdb_order_counter=:gtdb_phylum_counter=:gtdb_species_counter=:heptad_counter=:lbd_counter=:name=N436258:ref_name_counter=],(RS_GCF_900115175.1_protein.faa_NZ_FOYV01000001.1_339@PF00015_full_PFAM.419.609:0.0149492[&&NHX:Type=GTDB:gtdb_class=c__Gammaproteobacteria:gtdb_domain=d__Bacteria:gtdb_family=f__Oleiphilaceae:gtdb_genus=g__Marinobacter:gtdb_order=o__Pseudomonadales:gtdb_phylum=p__Proteobacteria:gtdb_species=s__Marinobacter gudaonensis:heptad=MCP-40H:species=d__Bacteria_p__Proteobacteria_c__Gammaproteobacteria_o__Pseudomonadales_f__Oleiphilaceae_g__Marinobacter_s__Marinobacter gudaonensis],(RS_GCF_001981305.1_protein.faa_NZ_MSCW01000005.1_237@PF00015_full_PFAM.423.607:0.049418[&&NHX:Type=GTDB:gtdb_class=c__Gammaproteobacteria:gtdb_domain=d__Bacteria:gtdb_family=f__Oleiphilaceae:gtdb_genus=g__Marinobacter:gtdb_order=o__Pseudomonadales:gtdb_phylum=p__Proteobacteria:gtdb_species=s__Marinobacter lutaoensis:heptad=MCP-40H:species=d__Bacteria_p__Proteobacteria_c__Gammaproteobacteria_o__Pseudomonadales_f__Oleiphilaceae_g__Marinobacter_s__Marinobacter lutaoensis],RS_GCF_000347775.1_protein.faa_NZ_APAT01000015.1_37@PF00015_full_PFAM.422.605:0.00601491)0.813:0.0101431[&&NHX:Sample_counter=:Type_counter=GTDB--1:capture_class_counter=:capture_domain_counter=:capture_family_counter=:capture_genus_counter=:capture_order_counter=:capture_phylum_counter=:capture_species_counter=:gtdb_class_counter=c__Gammaproteobacteria--1:gtdb_domain_counter=d__Bacteria--1:gtdb_family_counter=f__Oleiphilaceae--1:gtdb_genus_counter=g__Marinobacter--1:gtdb_order_counter=o__Pseudomonadales--1:gtdb_phylum_counter=p__Proteobacteria--1:gtdb_species_counter=s__Marinobacter lutaoensis--1:heptad_counter=MCP-40H--1:lbd_counter=:lca_tree=s__Marinobacter lutaoensis:name=N436262:ref_name_counter=])0.861:0.00773751[&&NHX:Sample_counter=:Type_counter=GTDB--2:capture_class_counter=:capture_domain_counter=:capture_family_counter=:capture_genus_counter=:capture_order_counter=:capture_phylum_counter=:capture_species_counter=:gtdb_class_counter=c__Gammaproteobacteria--2:gtdb_domain_counter=d__Bacteria--2:gtdb_family_counter=f__Oleiphilaceae--2:gtdb_genus_counter=g__Marinobacter--2:gtdb_order_counter=o__Pseudomonadales--2:gtdb_phylum_counter=p__Proteobacteria--2:gtdb_species_counter=s__Marinobacter gudaonensis--1||s__Marinobacter lutaoensis--1:heptad_counter=MCP-40H--2:lbd_counter=:lca_tree=g__Marinobacter:name=N436263:ref_name_counter=])0.41:0.00368541[&&NHX:Sample_counter=:Type_counter=GTDB--2:capture_class_counter=:capture_domain_counter=:capture_family_counter=:capture_genus_counter=:capture_order_counter=:capture_phylum_counter=:capture_species_counter=:gtdb_class_counter=c__Gammaproteobacteria--2:gtdb_domain_counter=d__Bacteria--2:gtdb_family_counter=f__Oleiphilaceae--2:gtdb_genus_counter=g__Marinobacter--2:gtdb_order_counter=o__Pseudomonadales--2:gtdb_phylum_counter=p__Proteobacteria--2:gtdb_species_counter=s__Marinobacter gudaonensis--1||s__Marinobacter lutaoensis--1:heptad_counter=MCP-40H--2:lbd_counter=:lca_tree=g__Marinobacter:name=N436264:ref_name_counter=])0:6e-09[&&NHX:Sample_counter=:Type_counter=GTDB--6:capture_class_counter=:capture_domain_counter=:capture_family_counter=:capture_genus_counter=:capture_order_counter=:capture_phylum_counter=:capture_species_counter=:gtdb_class_counter=c__Gammaproteobacteria--6:gtdb_domain_counter=d__Bacteria--6:gtdb_family_counter=f__Oleiphilaceae--6:gtdb_genus_counter=g__Marinobacter--6:gtdb_order_counter=o__Pseudomonadales--6:gtdb_phylum_counter=p__Proteobacteria--6:gtdb_species_counter=s__Marinobacter adhaerens--1||s__Marinobacter flavimaris--1||s__Marinobacter gudaonensis--1||s__Marinobacter lutaoensis--1||s__Marinobacter manganoxydans_A--1||s__Marinobacter sp900188315--1:heptad_counter=MCP-40H--6:lbd_counter=:lca_tree=g__Marinobacter:name=N436265:ref_name_counter=])0.638:0.00104491[&&NHX:Sample_counter=:Type_counter=GTDB--7:capture_class_counter=:capture_domain_counter=:capture_family_counter=:capture_genus_counter=:capture_order_counter=:capture_phylum_counter=:capture_species_counter=:gtdb_class_counter=c__Gammaproteobacteria--7:gtdb_domain_counter=d__Bacteria--7:gtdb_family_counter=f__Oleiphilaceae--7:gtdb_genus_counter=g__Marinobacter--7:gtdb_order_counter=o__Pseudomonadales--7:gtdb_phylum_counter=p__Proteobacteria--7:gtdb_species_counter=s__Marinobacter adhaerens--1||s__Marinobacter flavimaris--1||s__Marinobacter gudaonensis--1||s__Marinobacter guineae--1||s__Marinobacter lutaoensis--1||s__Marinobacter manganoxydans_A--1||s__Marinobacter sp900188315--1:heptad_counter=MCP-40H--7:lbd_counter=:lca_tree=g__Marinobacter:name=N436266:ref_name_counter=],(GB_GCA_003030785.1_protein.faa_PYVH01000051.1_19@PF00015_full_PFAM.427.607:0.00809462[&&NHX:Type=GTDB:gtdb_class=c__Gammaproteobacteria:gtdb_domain=d__Bacteria:gtdb_family=f__Oleiphilaceae:gtdb_genus=g__Marinobacter:gtdb_order=o__Pseudomonadales:gtdb_phylum=p__Proteobacteria:gtdb_species=s__Marinobacter sp003030785:heptad=MCP-40H:species=d__Bacteria_p__Proteobacteria_c__Gammaproteobacteria_o__Pseudomonadales_f__Oleiphilaceae_g__Marinobacter_s__Marinobacter sp003030785],(((RS_GCF_001650915.1_protein.faa_NZ_LXYO01000034.1_80@PF00015_full_PFAM.427.607:0.00410519[&&NHX:Type=GTDB:gtdb_class=c__Gammaproteobacteria:gtdb_domain=d__Bacteria:gtdb_family=f__Oleiphilaceae:gtdb_genus=g__Marinobacter:gtdb_order=o__Pseudomonadales:gtdb_phylum=p__Proteobacteria:gtdb_species=s__Marinobacter sp001650915:heptad=MCP-40H:species=d__Bacteria_p__Proteobacteria_c__Gammaproteobacteria_o__Pseudomonadales_f__Oleiphilaceae_g__Marinobacter_s__Marinobacter sp001650915],RS_GCF_018860425.1_protein.faa_NZ_JAHKPI010000025.1_593@PF00015_full_PFAM.427.607:0.0245864[&&NHX:Type=GTDB:gtdb_class=c__Gammaproteobacteria:gtdb_domain=d__Bacteria:gtdb_family=f__Oleiphilaceae:gtdb_genus=g__Marinobacter:gtdb_order=o__Pseudomonadales:gtdb_phylum=p__Proteobacteria:gtdb_species=s__Marinobacter sp018860425:heptad=MCP-40H:species=d__Bacteria_p__Proteobacteria_c__Gammaproteobacteria_o__Pseudomonadales_f__Oleiphilaceae_g__Marinobacter_s__Marinobacter sp018860425])0.767:0.00395903[&&NHX:Sample_counter=:Type_counter=GTDB--2:capture_class_counter=:capture_domain_counter=:capture_family_counter=:capture_genus_counter=:capture_order_counter=:capture_phylum_counter=:capture_species_counter=:evoltype=D:gtdb_class_counter=c__Gammaproteobacteria--2:gtdb_domain_counter=d__Bacteria--2:gtdb_family_counter=f__Oleiphilaceae--2:gtdb_genus_counter=g__Marinobacter--2:gtdb_order_counter=o__Pseudomonadales--2:gtdb_phylum_counter=p__Proteobacteria--2:gtdb_species_counter=s__Marinobacter sp001650915--1||s__Marinobacter sp018860425--1:heptad_counter=MCP-40H--2:lbd_counter=:lca=d__Bacteria:lca_tree=g__Marinobacter:name=N436270:ref_name_counter=],RS_GCF_002933275.1_protein.faa_NZ_PSSX01000015.1_56@PF00015_full_PFAM.420.608:0.00754387[&&NHX:Type=GTDB:gtdb_class=c__Gammaproteobacteria:gtdb_domain=d__Bacteria:gtdb_family=f__Oleiphilaceae:gtdb_genus=g__Marinobacter:gtdb_order=o__Pseudomonadales:gtdb_phylum=p__Proteobacteria:gtdb_species=s__Marinobacter maroccanus:heptad=MCP-40H:species=d__Bacteria_p__Proteobacteria_c__Gammaproteobacteria_o__Pseudomonadales_f__Oleiphilaceae_g__Marinobacter_s__Marinobacter maroccanus])0:5e-09[&&NHX:Sample_counter=:Type_counter=GTDB--3:capture_class_counter=:capture_domain_counter=:capture_family_counter=:capture_genus_counter=:capture_order_counter=:capture_phylum_counter=:capture_species_counter=:evoltype=D:gtdb_class_counter=c__Gammaproteobacteria--3:gtdb_domain_counter=d__Bacteria--3:gtdb_family_counter=f__Oleiphilaceae--3:gtdb_genus_counter=g__Marinobacter--3:gtdb_order_counter=o__Pseudomonadales--3:gtdb_phylum_counter=p__Proteobacteria--3:gtdb_species_counter=s__Marinobacter maroccanus--1||s__Marinobacter sp001650915--1||s__Marinobacter sp018860425--1:heptad_counter=MCP-40H--3:lbd_counter=:lca=d__Bacteria:lca_tree=g__Marinobacter:name=N436272:ref_name_counter=],RS_GCF_009617755.1_protein.faa_NZ_BGZH01000001.1_29@PF00015_full_PFAM.426.607:0.0079996[&&NHX:Type=GTDB:gtdb_class=c__Gammaproteobacteria:gtdb_domain=d__Bacteria:gtdb_family=f__Oleiphilaceae:gtdb_genus=g__Marinobacter:gtdb_order=o__Pseudomonadales:gtdb_phylum=p__Proteobacteria:gtdb_species=s__Marinobacter salsuginis:heptad=MCP-40H:species=d__Bacteria_p__Proteobacteria_c__Gammaproteobacteria_o__Pseudomonadales_f__Oleiphilaceae_g__Marinobacter_s__Marinobacter salsuginis])0.767:0.00377557[&&NHX:Sample_counter=:Type_counter=GTDB--4:capture_class_counter=:capture_domain_counter=:capture_family_counter=:capture_genus_counter=:capture_order_counter=:capture_phylum_counter=:capture_species_counter=:evoltype=D:gtdb_class_counter=c__Gammaproteobacteria--4:gtdb_domain_counter=d__Bacteria--4:gtdb_family_counter=f__Oleiphilaceae--4:gtdb_genus_counter=g__Marinobacter--4:gtdb_order_counter=o__Pseudomonadales--4:gtdb_phylum_counter=p__Proteobacteria--4:gtdb_species_counter=s__Marinobacter maroccanus--1||s__Marinobacter salsuginis--1||s__Marinobacter sp001650915--1||s__Marinobacter sp018860425--1:heptad_counter=MCP-40H--4:lbd_counter=:lca=d__Bacteria:lca_tree=g__Marinobacter:name=N436274:ref_name_counter=])0.816:0.00305275[&&NHX:Sample_counter=:Type_counter=GTDB--5:capture_class_counter=:capture_domain_counter=:capture_family_counter=:capture_genus_counter=:capture_order_counter=:capture_phylum_counter=:capture_species_counter=:evoltype=D:gtdb_class_counter=c__Gammaproteobacteria--5:gtdb_domain_counter=d__Bacteria--5:gtdb_family_counter=f__Oleiphilaceae--5:gtdb_genus_counter=g__Marinobacter--5:gtdb_order_counter=o__Pseudomonadales--5:gtdb_phylum_counter=p__Proteobacteria--5:gtdb_species_counter=s__Marinobacter maroccanus--1||s__Marinobacter salsuginis--1||s__Marinobacter sp001650915--1||s__Marinobacter sp003030785--1||s__Marinobacter sp018860425--1:heptad_counter=MCP-40H--5:lbd_counter=:lca=d__Bacteria:lca_tree=g__Marinobacter:name=N436275:ref_name_counter=])0.842:0.007288[&&NHX:Sample_counter=:Type_counter=GTDB--12:capture_class_counter=:capture_domain_counter=:capture_family_counter=:capture_genus_counter=:capture_order_counter=:capture_phylum_counter=:capture_species_counter=:gtdb_class_counter=c__Gammaproteobacteria--12:gtdb_domain_counter=d__Bacteria--12:gtdb_family_counter=f__Oleiphilaceae--12:gtdb_genus_counter=g__Marinobacter--12:gtdb_order_counter=o__Pseudomonadales--12:gtdb_phylum_counter=p__Proteobacteria--12:gtdb_species_counter=s__Marinobacter adhaerens--1||s__Marinobacter flavimaris--1||s__Marinobacter gudaonensis--1||s__Marinobacter guineae--1||s__Marinobacter lutaoensis--1||s__Marinobacter manganoxydans_A--1||s__Marinobacter maroccanus--1||s__Marinobacter salsuginis--1||s__Marinobacter sp001650915--1||s__Marinobacter sp003030785--1||s__Marinobacter sp018860425--1||s__Marinobacter sp900188315--1:heptad_counter=MCP-40H--12:lbd_counter=:lca_tree=g__Marinobacter:name=N436276:ref_name_counter=],((RS_GCF_000708045.1_protein.faa_NZ_ANIE01000003.1_488@PF00015_full_PFAM.422.605:0.0321711,RS_GCF_008370345.1_protein.faa_NZ_VTUU01000013.1_45@PF00015_full_PFAM.421.606:0.00830778)0.84:0.00984624[&&NHX:Sample_counter=:Type_counter=:capture_class_counter=:capture_domain_counter=:capture_family_counter=:capture_genus_counter=:capture_order_counter=:capture_phylum_counter=:capture_species_counter=:gtdb_class_counter=:gtdb_domain_counter=:gtdb_family_counter=:gtdb_genus_counter=:gtdb_order_counter=:gtdb_phylum_counter=:gtdb_species_counter=:heptad_counter=:lbd_counter=:name=N436279:ref_name_counter=],(RS_GCF_017301335.1_protein.faa_NZ_CP071247.1_2318@PF00015_full_PFAM.416.611:0.0775797[&&NHX:Type=GTDB:gtdb_class=c__Gammaproteobacteria:gtdb_domain=d__Bacteria:gtdb_family=f__Oleiphilaceae:gtdb_genus=g__Marinobacter:gtdb_order=o__Pseudomonadales:gtdb_phylum=p__Proteobacteria:gtdb_species=s__Marinobacter sp017301335:heptad=MCP-40H:species=d__Bacteria_p__Proteobacteria_c__Gammaproteobacteria_o__Pseudomonadales_f__Oleiphilaceae_g__Marinobacter_s__Marinobacter sp017301335],(RS_GCF_001752365.1_protein.faa_NZ_MEIY01000001.1_3027@PF00015_full_PFAM.417.605:0.0588242[&&NHX:Type=GTDB:gtdb_class=c__Gammaproteobacteria:gtdb_domain=d__Bacteria:gtdb_family=f__Oleiphilaceae:gtdb_genus=g__Marinobacter:gtdb_order=o__Pseudomonadales:gtdb_phylum=p__Proteobacteria:gtdb_species=s__Marinobacter sp001752365:heptad=MCP-40H:species=d__Bacteria_p__Proteobacteria_c__Gammaproteobacteria_o__Pseudomonadales_f__Oleiphilaceae_g__Marinobacter_s__Marinobacter sp001752365],(RS_GCF_000169375.1_protein.faa_NZ_AAXY01000001.1_11@PF00015_full_PFAM.425.605:5e-09[&&NHX:Type=GTDB:gtdb_class=c__Gammaproteobacteria:gtdb_domain=d__Bacteria:gtdb_family=f__Oleiphilaceae:gtdb_genus=g__Marinobacter:gtdb_order=o__Pseudomonadales:gtdb_phylum=p__Proteobacteria:gtdb_species=s__Marinobacter sp000169375:heptad=MCP-40H:species=d__Bacteria_p__Proteobacteria_c__Gammaproteobacteria_o__Pseudomonadales_f__Oleiphilaceae_g__Marinobacter_s__Marinobacter sp000169375],(RS_GCF_001043175.1_protein.faa_NZ_CP011494.1_3613@PF00015_full_PFAM.422.605:0.011771[&&NHX:Type=GTDB:gtdb_class=c__Gammaproteobacteria:gtdb_domain=d__Bacteria:gtdb_family=f__Oleiphilaceae:gtdb_genus=g__Marinobacter:gtdb_order=o__Pseudomonadales:gtdb_phylum=p__Proteobacteria:gtdb_species=s__Marinobacter psychrophilus:heptad=MCP-40H:species=d__Bacteria_p__Proteobacteria_c__Gammaproteobacteria_o__Pseudomonadales_f__Oleiphilaceae_g__Marinobacter_s__Marinobacter psychrophilus],RS_GCF_002563885.1_protein.faa_NZ_PDJA01000001.1_3069@PF00015_full_PFAM.422.606:0.0157951[&&NHX:Type=GTDB:gtdb_class=c__Gammaproteobacteria:gtdb_domain=d__Bacteria:gtdb_family=f__Oleiphilaceae:gtdb_genus=g__Marinobacter:gtdb_order=o__Pseudomonadales:gtdb_phylum=p__Proteobacteria:gtdb_species=s__Marinobacter sp002563885:heptad=MCP-40H:species=d__Bacteria_p__Proteobacteria_c__Gammaproteobacteria_o__Pseudomonadales_f__Oleiphilaceae_g__Marinobacter_s__Marinobacter sp002563885])0.73:0.00417909[&&NHX:Sample_counter=:Type_counter=GTDB--2:capture_class_counter=:capture_domain_counter=:capture_family_counter=:capture_genus_counter=:capture_order_counter=:capture_phylum_counter=:capture_species_counter=:evoltype=D:gtdb_class_counter=c__Gammaproteobacteria--2:gtdb_domain_counter=d__Bacteria--2:gtdb_family_counter=f__Oleiphilaceae--2:gtdb_genus_counter=g__Marinobacter--2:gtdb_order_counter=o__Pseudomonadales--2:gtdb_phylum_counter=p__Proteobacteria--2:gtdb_species_counter=s__Marinobacter psychrophilus--1||s__Marinobacter sp002563885--1:heptad_counter=MCP-40H--2:lbd_counter=:lca=d__Bacteria:lca_tree=g__Marinobacter:name=N436285:ref_name_counter=])0.997:0.058475[&&NHX:Sample_counter=:Type_counter=GTDB--3:capture_class_counter=:capture_domain_counter=:capture_family_counter=:capture_genus_counter=:capture_order_counter=:capture_phylum_counter=:capture_species_counter=:evoltype=D:gtdb_class_counter=c__Gammaproteobacteria--3:gtdb_domain_counter=d__Bacteria--3:gtdb_family_counter=f__Oleiphilaceae--3:gtdb_genus_counter=g__Marinobacter--3:gtdb_order_counter=o__Pseudomonadales--3:gtdb_phylum_counter=p__Proteobacteria--3:gtdb_species_counter=s__Marinobacter psychrophilus--1||s__Marinobacter sp000169375--1||s__Marinobacter sp002563885--1:heptad_counter=MCP-40H--3:lbd_counter=:lca=d__Bacteria:lca_tree=g__Marinobacter:name=N436286:ref_name_counter=])0.905:0.0233361[&&NHX:Sample_counter=:Type_counter=GTDB--4:capture_class_counter=:capture_domain_counter=:capture_family_counter=:capture_genus_counter=:capture_order_counter=:capture_phylum_counter=:capture_species_counter=:evoltype=D:gtdb_class_counter=c__Gammaproteobacteria--4:gtdb_domain_counter=d__Bacteria--4:gtdb_family_counter=f__Oleiphilaceae--4:gtdb_genus_counter=g__Marinobacter--4:gtdb_order_counter=o__Pseudomonadales--4:gtdb_phylum_counter=p__Proteobacteria--4:gtdb_species_counter=s__Marinobacter psychrophilus--1||s__Marinobacter sp000169375--1||s__Marinobacter sp001752365--1||s__Marinobacter sp002563885--1:heptad_counter=MCP-40H--4:lbd_counter=:lca=d__Bacteria:lca_tree=g__Marinobacter:name=N436287:ref_name_counter=])0.629:0.012739[&&NHX:Sample_counter=:Type_counter=GTDB--5:capture_class_counter=:capture_domain_counter=:capture_family_counter=:capture_genus_counter=:capture_order_counter=:capture_phylum_counter=:capture_species_counter=:evoltype=D:gtdb_class_counter=c__Gammaproteobacteria--5:gtdb_domain_counter=d__Bacteria--5:gtdb_family_counter=f__Oleiphilaceae--5:gtdb_genus_counter=g__Marinobacter--5:gtdb_order_counter=o__Pseudomonadales--5:gtdb_phylum_counter=p__Proteobacteria--5:gtdb_species_counter=s__Marinobacter psychrophilus--1||s__Marinobacter sp000169375--1||s__Marinobacter sp001752365--1||s__Marinobacter sp002563885--1||s__Marinobacter sp017301335--1:heptad_counter=MCP-40H--5:lbd_counter=:lca=d__Bacteria:lca_tree=g__Marinobacter:name=N436288:ref_name_counter=])0.789:0.00684858[&&NHX:Sample_counter=:Type_counter=GTDB--5:capture_class_counter=:capture_domain_counter=:capture_family_counter=:capture_genus_counter=:capture_order_counter=:capture_phylum_counter=:capture_species_counter=:gtdb_class_counter=c__Gammaproteobacteria--5:gtdb_domain_counter=d__Bacteria--5:gtdb_family_counter=f__Oleiphilaceae--5:gtdb_genus_counter=g__Marinobacter--5:gtdb_order_counter=o__Pseudomonadales--5:gtdb_phylum_counter=p__Proteobacteria--5:gtdb_species_counter=s__Marinobacter psychrophilus--1||s__Marinobacter sp000169375--1||s__Marinobacter sp001752365--1||s__Marinobacter sp002563885--1||s__Marinobacter sp017301335--1:heptad_counter=MCP-40H--5:lbd_counter=:lca_tree=g__Marinobacter:name=N436289:ref_name_counter=])0.874:0.0108894[&&NHX:Sample_counter=:Type_counter=GTDB--17:capture_class_counter=:capture_domain_counter=:capture_family_counter=:capture_genus_counter=:capture_order_counter=:capture_phylum_counter=:capture_species_counter=:gtdb_class_counter=c__Gammaproteobacteria--17:gtdb_domain_counter=d__Bacteria--17:gtdb_family_counter=f__Oleiphilaceae--17:gtdb_genus_counter=g__Marinobacter--17:gtdb_order_counter=o__Pseudomonadales--17:gtdb_phylum_counter=p__Proteobacteria--17:gtdb_species_counter=s__Marinobacter adhaerens--1||s__Marinobacter flavimaris--1||s__Marinobacter gudaonensis--1||s__Marinobacter guineae--1||s__Marinobacter lutaoensis--1||s__Marinobacter manganoxydans_A--1||s__Marinobacter maroccanus--1||s__Marinobacter psychrophilus--1||s__Marinobacter salsuginis--1||s__Marinobacter sp000169375--1||s__Marinobacter sp001650915--1||s__Marinobacter sp001752365--1||s__Marinobacter sp002563885--1||s__Marinobacter sp003030785--1||s__Marinobacter sp017301335--1||s__Marinobacter sp018860425--1||s__Marinobacter sp900188315--1:heptad_counter=MCP-40H--17:lbd_counter=:lca_tree=g__Marinobacter:name=N436290:ref_name_counter=])0.406:0.00371567[&&NHX:Sample_counter=rhiztom2--1||rhiztom3--1:Type_counter=GTDB--24||capture--2:besthit_avg=92.1:besthit_max=97.1:besthit_min=87.1:besthit_std=7.0710678118654755:besthit_sum=184.2:bitscore_avg=210.0:bitscore_max=248.0:bitscore_min=172.0:bitscore_std=53.74011537017761:bitscore_sum=420.0:capture_class_counter=c__Gammaproteobacteria--2:capture_domain_counter=d__Bacteria--2:capture_family_counter=f__Chromobacteriaceae--1||f__Nitrincolaceae--1:capture_genus_counter=g__Aquitalea--1||g__Marinobacterium--1:capture_order_counter=o__Burkholderiales--1||o__Pseudomonadales--1:capture_phylum_counter=p__Proteobacteria--2:capture_species_counter=s__Aquitalea sp003693445--1||s__Marinobacterium mangrovicola--1:evalue_avg=4.655e-56:evalue_max=9.31e-56:evalue_min=1.17e-84:evalue_std=6.583164132846758e-56:evalue_sum=9.31e-56:gapopen_avg=0.0:gapopen_max=0.0:gapopen_min=0.0:gapopen_std=0.0:gapopen_sum=0.0:gtdb_class_counter=c__Gammaproteobacteria--24:gtdb_domain_counter=d__Bacteria--24:gtdb_family_counter=f__Oleiphilaceae--24:gtdb_genus_counter=g__Marinobacter--24:gtdb_order_counter=o__Pseudomonadales--24:gtdb_phylum_counter=p__Proteobacteria--24:gtdb_species_counter=s__Marinobacter adhaerens--1||s__Marinobacter daepoensis--1||s__Marinobacter flavimaris--1||s__Marinobacter fuscus--1||s__Marinobacter gudaonensis--1||s__Marinobacter guineae--1||s__Marinobacter litoralis_A--1||s__Marinobacter lutaoensis--1||s__Marinobacter manganoxydans_A--1||s__Marinobacter maroccanus--1||s__Marinobacter piscensis--1||s__Marinobacter psychrophilus--1||s__Marinobacter salsuginis--1||s__Marinobacter shengliensis--1||s__Marinobacter sp000169375--1||s__Marinobacter sp001650915--1||s__Marinobacter sp001752365--1||s__Marinobacter sp002563885--1||s__Marinobacter sp003030785--1||s__Marinobacter sp004353225--1||s__Marinobacter sp014859525--1||s__Marinobacter sp017301335--1||s__Marinobacter sp018860425--1||s__Marinobacter sp900188315--1:heptad_counter=MCP-40H--26:lbd_counter=:lca_tree=g__Marinobacter:length_avg=134.0:length_max=163.0:length_min=105.0:length_std=41.012193308819754:length_sum=268.0:mismatch_avg=12.0:mismatch_max=21.0:mismatch_min=3.0:mismatch_std=12.727922061357855:mismatch_sum=24.0:name=N436291:qcovhsp_avg=98.6:qcovhsp_max=100.0:qcovhsp_min=97.2:qcovhsp_std=1.979898987322331:qcovhsp_sum=197.2:qend_avg=135.5:qend_max=163.0:qend_min=108.0:qend_std=38.890872965260115:qend_sum=271.0:qstart_avg=2.5:qstart_max=4.0:qstart_min=1.0:qstart_std=2.1213203435596424:qstart_sum=5.0:ref_name_counter=RS_GCF_900115175.1_protein.faa_NZ_FOYV01000001.1_339@PF00015_full_PFAM.419.609--1||RS_GCF_900215155.1_protein.faa_NZ_LT907980.1_955@PF00015_full_PFAM.423.605--1:scovhsp_avg=71.75:scovhsp_max=85.8:scovhsp_min=57.7:scovhsp_std=19.86970055134198:scovhsp_sum=143.5:send_avg=171.0:send_max=172.0:send_min=170.0:send_std=1.4142135623730951:send_sum=342.0:sstart_avg=38.0:sstart_max=66.0:sstart_min=10.0:sstart_std=39.59797974644666:sstart_sum=76.0])0.797:0.0371507[&&NHX:Sample_counter=rhiztom2--3||rhiztom3--1:Type_counter=GTDB--52||capture--4:besthit_avg=92.1:besthit_max=97.1:besthit_min=87.1:besthit_std=7.0710678118654755:besthit_sum=184.2:bitscore_avg=210.0:bitscore_max=248.0:bitscore_min=172.0:bitscore_std=53.74011537017761:bitscore_sum=420.0:capture_class_counter=c__Desulfovibrionia--1||c__Gammaproteobacteria--2||c__Thermoleophilia--1:capture_domain_counter=d__Bacteria--4:capture_family_counter=f__Chromobacteriaceae--1||f__Desulfovibrionaceae--1||f__Nitrincolaceae--1||f__Solirubrobacteraceae--1:capture_genus_counter=g__Aquitalea--1||g__Marinobacterium--1||g__Megalodesulfovibrio--1||g__SYBY01--1:capture_order_counter=o__Burkholderiales--1||o__Desulfovibrionales--1||o__Pseudomonadales--1||o__Solirubrobacterales--1:capture_phylum_counter=p__Actinobacteriota--1||p__Desulfobacterota_I--1||p__Proteobacteria--2:capture_species_counter=s__Aquitalea sp003693445--1||s__Marinobacterium mangrovicola--1||s__Megalodesulfovibrio gigas--1||s__SYBY01 sp005788585--1:evalue_avg=4.655e-56:evalue_max=9.31e-56:evalue_min=1.17e-84:evalue_std=6.583164132846758e-56:evalue_sum=9.31e-56:gapopen_avg=0.0:gapopen_max=0.0:gapopen_min=0.0:gapopen_std=0.0:gapopen_sum=0.0:gtdb_class_counter=c__Gammaproteobacteria--52:gtdb_domain_counter=d__Bacteria--52:gtdb_family_counter=f__Oleiphilaceae--52:gtdb_genus_counter=g__Halospina--3||g__Mangrovitalea--1||g__Marinobacter--39||g__Marinobacter_A--8||g__Tamilnaduibacter--1:gtdb_order_counter=o__Pseudomonadales--52:gtdb_phylum_counter=p__Proteobacteria--52:gtdb_species_counter=s__Halospina salipaludis--1||s__Halospina utahensis_A--1||s__Halospina utahensis_B--1||s__Mangrovitalea sediminis--1||s__Marinobacter adhaerens--1||s__Marinobacter antarcticus--1||s__Marinobacter caseinilyticus--1||s__Marinobacter daepoensis--1||s__Marinobacter flavimaris--1||s__Marinobacter fuscus--1||s__Marinobacter gudaonensis--1||s__Marinobacter guineae--1||s__Marinobacter lipolyticus--1||s__Marinobacter litoralis_A--1||s__Marinobacter lutaoensis--1||s__Marinobacter manganoxydans_A--1||s__Marinobacter maritimus--1||s__Marinobacter maroccanus--1||s__Marinobacter piscensis--1||s__Marinobacter psychrophilus--1||s__Marinobacter salarius--1||s__Marinobacter salexigens--1||s__Marinobacter salexigens_A--1||s__Marinobacter salicampi--1||s__Marinobacter salsuginis--1||s__Marinobacter shengliensis--1||s__Marinobacter sp000169375--1||s__Marinobacter sp001650915--1||s__Marinobacter sp001752365--1||s__Marinobacter sp001858325--1||s__Marinobacter sp002407605--1||s__Marinobacter sp002563885--1||s__Marinobacter sp003030785--1||s__Marinobacter sp004353225--1||s__Marinobacter sp014859525--1||s__Marinobacter sp016597725--1||s__Marinobacter sp016597815--1||s__Marinobacter sp017301335--1||s__Marinobacter sp018066865--1||s__Marinobacter sp018860425--1||s__Marinobacter sp900188315--1||s__Marinobacter sp900215155--1||s__Marinobacter zhanjiangensis--1||s__Marinobacter_A bohaiensis--3||s__Marinobacter_A fonticola--1||s__Marinobacter_A halodurans--1||s__Marinobacter_A sp002717955--1||s__Marinobacter_A sp003789045--2||s__Tamilnaduibacter salinus--1:heptad_counter=MCP-40H--56:lbd_counter=:lca_tree=f__Oleiphilaceae:length_avg=134.0:length_max=163.0:length_min=105.0:length_std=41.012193308819754:length_sum=268.0:mismatch_avg=12.0:mismatch_max=21.0:mismatch_min=3.0:mismatch_std=12.727922061357855:mismatch_sum=24.0:name=N436292:qcovhsp_avg=98.6:qcovhsp_max=100.0:qcovhsp_min=97.2:qcovhsp_std=1.979898987322331:qcovhsp_sum=197.2:qend_avg=135.5:qend_max=163.0:qend_min=108.0:qend_std=38.890872965260115:qend_sum=271.0:qstart_avg=2.5:qstart_max=4.0:qstart_min=1.0:qstart_std=2.1213203435596424:qstart_sum=5.0:ref_name_counter=RS_GCF_900115175.1_protein.faa_NZ_FOYV01000001.1_339@PF00015_full_PFAM.419.609--1||RS_GCF_900215155.1_protein.faa_NZ_LT907980.1_955@PF00015_full_PFAM.423.605--1:scovhsp_avg=71.75:scovhsp_max=85.8:scovhsp_min=57.7:scovhsp_std=19.86970055134198:scovhsp_sum=143.5:send_avg=171.0:send_max=172.0:send_min=170.0:send_std=1.4142135623730951:send_sum=342.0:sstart_avg=38.0:sstart_max=66.0:sstart_min=10.0:sstart_std=39.59797974644666:sstart_sum=76.0])0.72:0.0633637[&&NHX:Sample_counter=rhiztom2--3||rhiztom3--1:Type_counter=GTDB--52||capture--4:besthit_avg=92.1:besthit_max=97.1:besthit_min=87.1:besthit_std=7.0710678118654755:besthit_sum=184.2:bitscore_avg=210.0:bitscore_max=248.0:bitscore_min=172.0:bitscore_std=53.74011537017761:bitscore_sum=420.0:capture_class_counter=c__Desulfovibrionia--1||c__Gammaproteobacteria--2||c__Thermoleophilia--1:capture_domain_counter=d__Bacteria--4:capture_family_counter=f__Chromobacteriaceae--1||f__Desulfovibrionaceae--1||f__Nitrincolaceae--1||f__Solirubrobacteraceae--1:capture_genus_counter=g__Aquitalea--1||g__Marinobacterium--1||g__Megalodesulfovibrio--1||g__SYBY01--1:capture_order_counter=o__Burkholderiales--1||o__Desulfovibrionales--1||o__Pseudomonadales--1||o__Solirubrobacterales--1:capture_phylum_counter=p__Actinobacteriota--1||p__Desulfobacterota_I--1||p__Proteobacteria--2:capture_species_counter=s__Aquitalea sp003693445--1||s__Marinobacterium mangrovicola--1||s__Megalodesulfovibrio gigas--1||s__SYBY01 sp005788585--1:evalue_avg=4.655e-56:evalue_max=9.31e-56:evalue_min=1.17e-84:evalue_std=6.583164132846758e-56:evalue_sum=9.31e-56:gapopen_avg=0.0:gapopen_max=0.0:gapopen_min=0.0:gapopen_std=0.0:gapopen_sum=0.0:gtdb_class_counter=c__Gammaproteobacteria--52:gtdb_domain_counter=d__Bacteria--52:gtdb_family_counter=f__Oleiphilaceae--52:gtdb_genus_counter=g__Halospina--3||g__Mangrovitalea--1||g__Marinobacter--39||g__Marinobacter_A--8||g__Tamilnaduibacter--1:gtdb_order_counter=o__Pseudomonadales--52:gtdb_phylum_counter=p__Proteobacteria--52:gtdb_species_counter=s__Halospina salipaludis--1||s__Halospina utahensis_A--1||s__Halospina utahensis_B--1||s__Mangrovitalea sediminis--1||s__Marinobacter adhaerens--1||s__Marinobacter antarcticus--1||s__Marinobacter caseinilyticus--1||s__Marinobacter daepoensis--1||s__Marinobacter flavimaris--1||s__Marinobacter fuscus--1||s__Marinobacter gudaonensis--1||s__Marinobacter guineae--1||s__Marinobacter lipolyticus--1||s__Marinobacter litoralis_A--1||s__Marinobacter lutaoensis--1||s__Marinobacter manganoxydans_A--1||s__Marinobacter maritimus--1||s__Marinobacter maroccanus--1||s__Marinobacter piscensis--1||s__Marinobacter psychrophilus--1||s__Marinobacter salarius--1||s__Marinobacter salexigens--1||s__Marinobacter salexigens_A--1||s__Marinobacter salicampi--1||s__Marinobacter salsuginis--1||s__Marinobacter shengliensis--1||s__Marinobacter sp000169375--1||s__Marinobacter sp001650915--1||s__Marinobacter sp001752365--1||s__Marinobacter sp001858325--1||s__Marinobacter sp002407605--1||s__Marinobacter sp002563885--1||s__Marinobacter sp003030785--1||s__Marinobacter sp004353225--1||s__Marinobacter sp014859525--1||s__Marinobacter sp016597725--1||s__Marinobacter sp016597815--1||s__Marinobacter sp017301335--1||s__Marinobacter sp018066865--1||s__Marinobacter sp018860425--1||s__Marinobacter sp900188315--1||s__Marinobacter sp900215155--1||s__Marinobacter zhanjiangensis--1||s__Marinobacter_A bohaiensis--3||s__Marinobacter_A fonticola--1||s__Marinobacter_A halodurans--1||s__Marinobacter_A sp002717955--1||s__Marinobacter_A sp003789045--2||s__Tamilnaduibacter salinus--1:heptad_counter=MCP-40H--56:lbd_counter=:lca_tree=f__Oleiphilaceae:length_avg=134.0:length_max=163.0:length_min=105.0:length_std=41.012193308819754:length_sum=268.0:mismatch_avg=12.0:mismatch_max=21.0:mismatch_min=3.0:mismatch_std=12.727922061357855:mismatch_sum=24.0:name=N436293:qcovhsp_avg=98.6:qcovhsp_max=100.0:qcovhsp_min=97.2:qcovhsp_std=1.979898987322331:qcovhsp_sum=197.2:qend_avg=135.5:qend_max=163.0:qend_min=108.0:qend_std=38.890872965260115:qend_sum=271.0:qstart_avg=2.5:qstart_max=4.0:qstart_min=1.0:qstart_std=2.1213203435596424:qstart_sum=5.0:ref_name_counter=RS_GCF_900115175.1_protein.faa_NZ_FOYV01000001.1_339@PF00015_full_PFAM.419.609--1||RS_GCF_900215155.1_protein.faa_NZ_LT907980.1_955@PF00015_full_PFAM.423.605--1:scovhsp_avg=71.75:scovhsp_max=85.8:scovhsp_min=57.7:scovhsp_std=19.86970055134198:scovhsp_sum=143.5:send_avg=171.0:send_max=172.0:send_min=170.0:send_std=1.4142135623730951:send_sum=342.0:sstart_avg=38.0:sstart_max=66.0:sstart_min=10.0:sstart_std=39.59797974644666:sstart_sum=76.0])0.982:0.268667[&&NHX:Sample_counter=rhiztom2--4||rhiztom3--1:Type_counter=GTDB--52||capture--5:besthit_avg=92.1:besthit_max=97.1:besthit_min=87.1:besthit_std=7.0710678118654755:besthit_sum=184.2:bitscore_avg=210.0:bitscore_max=248.0:bitscore_min=172.0:bitscore_std=53.74011537017761:bitscore_sum=420.0:capture_class_counter=c__Clostridia--1||c__Desulfovibrionia--1||c__Gammaproteobacteria--2||c__Thermoleophilia--1:capture_domain_counter=d__Bacteria--5:capture_family_counter=f__Chromobacteriaceae--1||f__Desulfovibrionaceae--1||f__Lachnospiraceae--1||f__Nitrincolaceae--1||f__Solirubrobacteraceae--1:capture_genus_counter=g__Aquitalea--1||g__CAG-95--1||g__Marinobacterium--1||g__Megalodesulfovibrio--1||g__SYBY01--1:capture_order_counter=o__Burkholderiales--1||o__Desulfovibrionales--1||o__Lachnospirales--1||o__Pseudomonadales--1||o__Solirubrobacterales--1:capture_phylum_counter=p__Actinobacteriota--1||p__Desulfobacterota_I--1||p__Firmicutes_A--1||p__Proteobacteria--2:capture_species_counter=s__Aquitalea sp003693445--1||s__CAG-95 sp902766365--1||s__Marinobacterium mangrovicola--1||s__Megalodesulfovibrio gigas--1||s__SYBY01 sp005788585--1:evalue_avg=4.655e-56:evalue_max=9.31e-56:evalue_min=1.17e-84:evalue_std=6.583164132846758e-56:evalue_sum=9.31e-56:gapopen_avg=0.0:gapopen_max=0.0:gapopen_min=0.0:gapopen_std=0.0:gapopen_sum=0.0:gtdb_class_counter=c__Gammaproteobacteria--52:gtdb_domain_counter=d__Bacteria--52:gtdb_family_counter=f__Oleiphilaceae--52:gtdb_genus_counter=g__Halospina--3||g__Mangrovitalea--1||g__Marinobacter--39||g__Marinobacter_A--8||g__Tamilnaduibacter--1:gtdb_order_counter=o__Pseudomonadales--52:gtdb_phylum_counter=p__Proteobacteria--52:gtdb_species_counter=s__Halospina salipaludis--1||s__Halospina utahensis_A--1||s__Halospina utahensis_B--1||s__Mangrovitalea sediminis--1||s__Marinobacter adhaerens--1||s__Marinobacter antarcticus--1||s__Marinobacter caseinilyticus--1||s__Marinobacter daepoensis--1||s__Marinobacter flavimaris--1||s__Marinobacter fuscus--1||s__Marinobacter gudaonensis--1||s__Marinobacter guineae--1||s__Marinobacter lipolyticus--1||s__Marinobacter litoralis_A--1||s__Marinobacter lutaoensis--1||s__Marinobacter manganoxydans_A--1||s__Marinobacter maritimus--1||s__Marinobacter maroccanus--1||s__Marinobacter piscensis--1||s__Marinobacter psychrophilus--1||s__Marinobacter salarius--1||s__Marinobacter salexigens--1||s__Marinobacter salexigens_A--1||s__Marinobacter salicampi--1||s__Marinobacter salsuginis--1||s__Marinobacter shengliensis--1||s__Marinobacter sp000169375--1||s__Marinobacter sp001650915--1||s__Marinobacter sp001752365--1||s__Marinobacter sp001858325--1||s__Marinobacter sp002407605--1||s__Marinobacter sp002563885--1||s__Marinobacter sp003030785--1||s__Marinobacter sp004353225--1||s__Marinobacter sp014859525--1||s__Marinobacter sp016597725--1||s__Marinobacter sp016597815--1||s__Marinobacter sp017301335--1||s__Marinobacter sp018066865--1||s__Marinobacter sp018860425--1||s__Marinobacter sp900188315--1||s__Marinobacter sp900215155--1||s__Marinobacter zhanjiangensis--1||s__Marinobacter_A bohaiensis--3||s__Marinobacter_A fonticola--1||s__Marinobacter_A halodurans--1||s__Marinobacter_A sp002717955--1||s__Marinobacter_A sp003789045--2||s__Tamilnaduibacter salinus--1:heptad_counter=MCP-40H--57:lbd_counter=:lca_tree=f__Oleiphilaceae:length_avg=134.0:length_max=163.0:length_min=105.0:length_std=41.012193308819754:length_sum=268.0:mismatch_avg=12.0:mismatch_max=21.0:mismatch_min=3.0:mismatch_std=12.727922061357855:mismatch_sum=24.0:name=N436294:qcovhsp_avg=98.6:qcovhsp_max=100.0:qcovhsp_min=97.2:qcovhsp_std=1.979898987322331:qcovhsp_sum=197.2:qend_avg=135.5:qend_max=163.0:qend_min=108.0:qend_std=38.890872965260115:qend_sum=271.0:qstart_avg=2.5:qstart_max=4.0:qstart_min=1.0:qstart_std=2.1213203435596424:qstart_sum=5.0:ref_name_counter=RS_GCF_900115175.1_protein.faa_NZ_FOYV01000001.1_339@PF00015_full_PFAM.419.609--1||RS_GCF_900215155.1_protein.faa_NZ_LT907980.1_955@PF00015_full_PFAM.423.605--1:scovhsp_avg=71.75:scovhsp_max=85.8:scovhsp_min=57.7:scovhsp_std=19.86970055134198:scovhsp_sum=143.5:send_avg=171.0:send_max=172.0:send_min=170.0:send_std=1.4142135623730951:send_sum=342.0:sstart_avg=38.0:sstart_max=66.0:sstart_min=10.0:sstart_std=39.59797974644666:sstart_sum=76.0])0.903:0.110488[&&NHX:Sample_counter=rhiztom2--4||rhiztom3--1:Type_counter=GTDB--53||capture--5:besthit_avg=92.1:besthit_max=97.1:besthit_min=87.1:besthit_std=7.0710678118654755:besthit_sum=184.2:bitscore_avg=210.0:bitscore_max=248.0:bitscore_min=172.0:bitscore_std=53.74011537017761:bitscore_sum=420.0:capture_class_counter=c__Clostridia--1||c__Desulfovibrionia--1||c__Gammaproteobacteria--2||c__Thermoleophilia--1:capture_domain_counter=d__Bacteria--5:capture_family_counter=f__Chromobacteriaceae--1||f__Desulfovibrionaceae--1||f__Lachnospiraceae--1||f__Nitrincolaceae--1||f__Solirubrobacteraceae--1:capture_genus_counter=g__Aquitalea--1||g__CAG-95--1||g__Marinobacterium--1||g__Megalodesulfovibrio--1||g__SYBY01--1:capture_order_counter=o__Burkholderiales--1||o__Desulfovibrionales--1||o__Lachnospirales--1||o__Pseudomonadales--1||o__Solirubrobacterales--1:capture_phylum_counter=p__Actinobacteriota--1||p__Desulfobacterota_I--1||p__Firmicutes_A--1||p__Proteobacteria--2:capture_species_counter=s__Aquitalea sp003693445--1||s__CAG-95 sp902766365--1||s__Marinobacterium mangrovicola--1||s__Megalodesulfovibrio gigas--1||s__SYBY01 sp005788585--1:evalue_avg=4.655e-56:evalue_max=9.31e-56:evalue_min=1.17e-84:evalue_std=6.583164132846758e-56:evalue_sum=9.31e-56:gapopen_avg=0.0:gapopen_max=0.0:gapopen_min=0.0:gapopen_std=0.0:gapopen_sum=0.0:gtdb_class_counter=c__Gammaproteobacteria--53:gtdb_domain_counter=d__Bacteria--53:gtdb_family_counter=f__Oleiphilaceae--53:gtdb_genus_counter=g__Halospina--3||g__LZORAL124-50-18--1||g__Mangrovitalea--1||g__Marinobacter--39||g__Marinobacter_A--8||g__Tamilnaduibacter--1:gtdb_order_counter=o__Pseudomonadales--53:gtdb_phylum_counter=p__Proteobacteria--53:gtdb_species_counter=s__Halospina salipaludis--1||s__Halospina utahensis_A--1||s__Halospina utahensis_B--1||s__LZORAL124-50-18 sp002747395--1||s__Mangrovitalea sediminis--1||s__Marinobacter adhaerens--1||s__Marinobacter antarcticus--1||s__Marinobacter caseinilyticus--1||s__Marinobacter daepoensis--1||s__Marinobacter flavimaris--1||s__Marinobacter fuscus--1||s__Marinobacter gudaonensis--1||s__Marinobacter guineae--1||s__Marinobacter lipolyticus--1||s__Marinobacter litoralis_A--1||s__Marinobacter lutaoensis--1||s__Marinobacter manganoxydans_A--1||s__Marinobacter maritimus--1||s__Marinobacter maroccanus--1||s__Marinobacter piscensis--1||s__Marinobacter psychrophilus--1||s__Marinobacter salarius--1||s__Marinobacter salexigens--1||s__Marinobacter salexigens_A--1||s__Marinobacter salicampi--1||s__Marinobacter salsuginis--1||s__Marinobacter shengliensis--1||s__Marinobacter sp000169375--1||s__Marinobacter sp001650915--1||s__Marinobacter sp001752365--1||s__Marinobacter sp001858325--1||s__Marinobacter sp002407605--1||s__Marinobacter sp002563885--1||s__Marinobacter sp003030785--1||s__Marinobacter sp004353225--1||s__Marinobacter sp014859525--1||s__Marinobacter sp016597725--1||s__Marinobacter sp016597815--1||s__Marinobacter sp017301335--1||s__Marinobacter sp018066865--1||s__Marinobacter sp018860425--1||s__Marinobacter sp900188315--1||s__Marinobacter sp900215155--1||s__Marinobacter zhanjiangensis--1||s__Marinobacter_A bohaiensis--3||s__Marinobacter_A fonticola--1||s__Marinobacter_A halodurans--1||s__Marinobacter_A sp002717955--1||s__Marinobacter_A sp003789045--2||s__Tamilnaduibacter salinus--1:heptad_counter=MCP-40H--58:lbd_counter=:lca_tree=f__Oleiphilaceae:length_avg=134.0:length_max=163.0:length_min=105.0:length_std=41.012193308819754:length_sum=268.0:mismatch_avg=12.0:mismatch_max=21.0:mismatch_min=3.0:mismatch_std=12.727922061357855:mismatch_sum=24.0:name=N436295:qcovhsp_avg=98.6:qcovhsp_max=100.0:qcovhsp_min=97.2:qcovhsp_std=1.979898987322331:qcovhsp_sum=197.2:qend_avg=135.5:qend_max=163.0:qend_min=108.0:qend_std=38.890872965260115:qend_sum=271.0:qstart_avg=2.5:qstart_max=4.0:qstart_min=1.0:qstart_std=2.1213203435596424:qstart_sum=5.0:ref_name_counter=RS_GCF_900115175.1_protein.faa_NZ_FOYV01000001.1_339@PF00015_full_PFAM.419.609--1||RS_GCF_900215155.1_protein.faa_NZ_LT907980.1_955@PF00015_full_PFAM.423.605--1:scovhsp_avg=71.75:scovhsp_max=85.8:scovhsp_min=57.7:scovhsp_std=19.86970055134198:scovhsp_sum=143.5:send_avg=171.0:send_max=172.0:send_min=170.0:send_std=1.4142135623730951:send_sum=342.0:sstart_avg=38.0:sstart_max=66.0:sstart_min=10.0:sstart_std=39.59797974644666:sstart_sum=76.0],(((GB_GCA_003695085.1_protein.faa_RFIV01000359.1_12@PF00015_full_PFAM.273.456:0.113154,(((RS_GCF_004135205.1_protein.faa_NZ_CP035490.1_4754@PF00015_full_PFAM.426.615:0[&&NHX:Type=GTDB:gtdb_class=c__Gammaproteobacteria:gtdb_domain=d__Bacteria:gtdb_family=f__Oleiphilaceae:gtdb_genus=g__Hahella:gtdb_order=o__Pseudomonadales:gtdb_phylum=p__Proteobacteria:gtdb_species=s__Hahella sp004135205:heptad=MCP-40H:species=d__Bacteria_p__Proteobacteria_c__Gammaproteobacteria_o__Pseudomonadales_f__Oleiphilaceae_g__Hahella_s__Hahella sp004135205],RS_GCF_000012985.1_protein.faa_NC_007645.1_1757@PF00015_full_PFAM.426.615:0[&&NHX:Type=GTDB:gtdb_class=c__Gammaproteobacteria:gtdb_domain=d__Bacteria:gtdb_family=f__Oleiphilaceae:gtdb_genus=g__Hahella:gtdb_order=o__Pseudomonadales:gtdb_phylum=p__Proteobacteria:gtdb_species=s__Hahella chejuensis:heptad=MCP-40H:species=d__Bacteria_p__Proteobacteria_c__Gammaproteobacteria_o__Pseudomonadales_f__Oleiphilaceae_g__Hahella_s__Hahella chejuensis]):5e-09[&&NHX:Sample_counter=:Type_counter=GTDB--2:capture_class_counter=:capture_domain_counter=:capture_family_counter=:capture_genus_counter=:capture_order_counter=:capture_phylum_counter=:capture_species_counter=:evoltype=D:gtdb_class_counter=c__Gammaproteobacteria--2:gtdb_domain_counter=d__Bacteria--2:gtdb_family_counter=f__Oleiphilaceae--2:gtdb_genus_counter=g__Hahella--2:gtdb_order_counter=o__Pseudomonadales--2:gtdb_phylum_counter=p__Proteobacteria--2:gtdb_species_counter=s__Hahella chejuensis--1||s__Hahella sp004135205--1:heptad_counter=MCP-40H--2:lbd_counter=:lca=d__Bacteria:lca_tree=g__Hahella:name=N436299:ref_name_counter=],RS_GCF_018986435.1_protein.faa_NZ_JAHMIN010000020.1_10@PF00015_full_PFAM.428.615:5e-09[&&NHX:Type=GTDB:gtdb_class=c__Gammaproteobacteria:gtdb_domain=d__Bacteria:gtdb_family=f__Oleiphilaceae:gtdb_genus=g__Hahella:gtdb_order=o__Pseudomonadales:gtdb_phylum=p__Proteobacteria:gtdb_species=s__Hahella sp018986435:heptad=MCP-40H:species=d__Bacteria_p__Proteobacteria_c__Gammaproteobacteria_o__Pseudomonadales_f__Oleiphilaceae_g__Hahella_s__Hahella sp018986435])0.94:0.0477588[&&NHX:Sample_counter=:Type_counter=GTDB--3:capture_class_counter=:capture_domain_counter=:capture_family_counter=:capture_genus_counter=:capture_order_counter=:capture_phylum_counter=:capture_species_counter=:evoltype=D:gtdb_class_counter=c__Gammaproteobacteria--3:gtdb_domain_counter=d__Bacteria--3:gtdb_family_counter=f__Oleiphilaceae--3:gtdb_genus_counter=g__Hahella--3:gtdb_order_counter=o__Pseudomonadales--3:gtdb_phylum_counter=p__Proteobacteria--3:gtdb_species_counter=s__Hahella chejuensis--1||s__Hahella sp004135205--1||s__Hahella sp018986435--1:heptad_counter=MCP-40H--3:lbd_counter=:lca=d__Bacteria:lca_tree=g__Hahella:name=N436301:ref_name_counter=],(RS_GCF_002260525.1_protein.faa_NZ_MRYI01000008.1_114@PF00015_full_PFAM.421.611:0.00477108[&&NHX:Type=GTDB:gtdb_class=c__Gammaproteobacteria:gtdb_domain=d__Bacteria:gtdb_family=f__Oleiphilaceae:gtdb_genus=g__Hahella:gtdb_order=o__Pseudomonadales:gtdb_phylum=p__Proteobacteria:gtdb_species=s__Hahella sp002260525:heptad=MCP-40H:species=d__Bacteria_p__Proteobacteria_c__Gammaproteobacteria_o__Pseudomonadales_f__Oleiphilaceae_g__Hahella_s__Hahella sp002260525],RS_GCF_000376785.1_protein.faa_NZ_AQXX01000073.1_21@PF00015_full_PFAM.424.610:0.0149268[&&NHX:Type=GTDB:gtdb_class=c__Gammaproteobacteria:gtdb_domain=d__Bacteria:gtdb_family=f__Oleiphilaceae:gtdb_genus=g__Hahella:gtdb_order=o__Pseudomonadales:gtdb_phylum=p__Proteobacteria:gtdb_species=s__Hahella ganghwensis:heptad=MCP-40H:species=d__Bacteria_p__Proteobacteria_c__Gammaproteobacteria_o__Pseudomonadales_f__Oleiphilaceae_g__Hahella_s__Hahella ganghwensis])0.988:0.0740319[&&NHX:Sample_counter=:Type_counter=GTDB--2:capture_class_counter=:capture_domain_counter=:capture_family_counter=:capture_genus_counter=:capture_order_counter=:capture_phylum_counter=:capture_species_counter=:evoltype=D:gtdb_class_counter=c__Gammaproteobacteria--2:gtdb_domain_counter=d__Bacteria--2:gtdb_family_counter=f__Oleiphilaceae--2:gtdb_genus_counter=g__Hahella--2:gtdb_order_counter=o__Pseudomonadales--2:gtdb_phylum_counter=p__Proteobacteria--2:gtdb_species_counter=s__Hahella ganghwensis--1||s__Hahella sp002260525--1:heptad_counter=MCP-40H--2:lbd_counter=:lca=d__Bacteria:lca_tree=g__Hahella:name=N436304:ref_name_counter=])0.978:0.0818455[&&NHX:Sample_counter=:Type_counter=GTDB--5:capture_class_counter=:capture_domain_counter=:capture_family_counter=:capture_genus_counter=:capture_order_counter=:capture_phylum_counter=:capture_species_counter=:evoltype=D:gtdb_class_counter=c__Gammaproteobacteria--5:gtdb_domain_counter=d__Bacteria--5:gtdb_family_counter=f__Oleiphilaceae--5:gtdb_genus_counter=g__Hahella--5:gtdb_order_counter=o__Pseudomonadales--5:gtdb_phylum_counter=p__Proteobacteria--5:gtdb_species_counter=s__Hahella chejuensis--1||s__Hahella ganghwensis--1||s__Hahella sp002260525--1||s__Hahella sp004135205--1||s__Hahella sp018986435--1:heptad_counter=MCP-40H--5:lbd_counter=:lca=d__Bacteria:lca_tree=g__Hahella:name=N436305:ref_name_counter=])0.894:0.0545479[&&NHX:Sample_counter=:Type_counter=GTDB--5:capture_class_counter=:capture_domain_counter=:capture_family_counter=:capture_genus_counter=:capture_order_counter=:capture_phylum_counter=:capture_species_counter=:gtdb_class_counter=c__Gammaproteobacteria--5:gtdb_domain_counter=d__Bacteria--5:gtdb_family_counter=f__Oleiphilaceae--5:gtdb_genus_counter=g__Hahella--5:gtdb_order_counter=o__Pseudomonadales--5:gtdb_phylum_counter=p__Proteobacteria--5:gtdb_species_counter=s__Hahella chejuensis--1||s__Hahella ganghwensis--1||s__Hahella sp002260525--1||s__Hahella sp004135205--1||s__Hahella sp018986435--1:heptad_counter=MCP-40H--5:lbd_counter=:lca_tree=g__Hahella:name=N436306:ref_name_counter=],(RS_GCF_900130105.1_protein.faa_NZ_FQXZ01000046.1_159@PF00015_full_PFAM.563.755:0.259114[&&NHX:Type=GTDB:gtdb_class=c__Gammaproteobacteria:gtdb_domain=d__Bacteria:gtdb_family=f__Vibrionaceae:gtdb_genus=g__Vibrio:gtdb_order=o__Enterobacterales:gtdb_phylum=p__Proteobacteria:gtdb_species=s__Vibrio aerogenes:heptad=MCP-40H:species=d__Bacteria_p__Proteobacteria_c__Gammaproteobacteria_o__Enterobacterales_f__Vibrionaceae_g__Vibrio_s__Vibrio aerogenes],(RS_GCF_002260525.1_protein.faa_NZ_MRYI01000004.1_262@PF00015_full_PFAM.565.748:0.0126517[&&NHX:Type=GTDB:gtdb_class=c__Gammaproteobacteria:gtdb_domain=d__Bacteria:gtdb_family=f__Oleiphilaceae:gtdb_genus=g__Hahella:gtdb_order=o__Pseudomonadales:gtdb_phylum=p__Proteobacteria:gtdb_species=s__Hahella sp002260525:heptad=MCP-40H:species=d__Bacteria_p__Proteobacteria_c__Gammaproteobacteria_o__Pseudomonadales_f__Oleiphilaceae_g__Hahella_s__Hahella sp002260525],RS_GCF_000376785.1_protein.faa_NZ_AQXX01000134.1_96@PF00015_full_PFAM.563.757:0.0483472[&&NHX:Type=GTDB:gtdb_class=c__Gammaproteobacteria:gtdb_domain=d__Bacteria:gtdb_family=f__Oleiphilaceae:gtdb_genus=g__Hahella:gtdb_order=o__Pseudomonadales:gtdb_phylum=p__Proteobacteria:gtdb_species=s__Hahella ganghwensis:heptad=MCP-40H:species=d__Bacteria_p__Proteobacteria_c__Gammaproteobacteria_o__Pseudomonadales_f__Oleiphilaceae_g__Hahella_s__Hahella ganghwensis])0.996:0.185155[&&NHX:Sample_counter=:Type_counter=GTDB--2:capture_class_counter=:capture_domain_counter=:capture_family_counter=:capture_genus_counter=:capture_order_counter=:capture_phylum_counter=:capture_species_counter=:evoltype=D:gtdb_class_counter=c__Gammaproteobacteria--2:gtdb_domain_counter=d__Bacteria--2:gtdb_family_counter=f__Oleiphilaceae--2:gtdb_genus_counter=g__Hahella--2:gtdb_order_counter=o__Pseudomonadales--2:gtdb_phylum_counter=p__Proteobacteria--2:gtdb_species_counter=s__Hahella ganghwensis--1||s__Hahella sp002260525--1:heptad_counter=MCP-40H--2:lbd_counter=:lca=d__Bacteria:lca_tree=g__Hahella:name=N436310:ref_name_counter=])0.993:0.1432[&&NHX:Sample_counter=:Type_counter=GTDB--3:capture_class_counter=:capture_domain_counter=:capture_family_counter=:capture_genus_counter=:capture_order_counter=:capture_phylum_counter=:capture_species_counter=:evoltype=D:gtdb_class_counter=c__Gammaproteobacteria--3:gtdb_domain_counter=d__Bacteria--3:gtdb_family_counter=f__Oleiphilaceae--2||f__Vibrionaceae--1:gtdb_genus_counter=g__Hahella--2||g__Vibrio--1:gtdb_order_counter=o__Enterobacterales--1||o__Pseudomonadales--2:gtdb_phylum_counter=p__Proteobacteria--3:gtdb_species_counter=s__Hahella ganghwensis--1||s__Hahella sp002260525--1||s__Vibrio aerogenes--1:heptad_counter=MCP-40H--3:lbd_counter=:lca=d__Bacteria:lca_tree=c__Gammaproteobacteria:name=N436311:ref_name_counter=])0.925:0.0538011[&&NHX:Sample_counter=:Type_counter=GTDB--8:capture_class_counter=:capture_domain_counter=:capture_family_counter=:capture_genus_counter=:capture_order_counter=:capture_phylum_counter=:capture_species_counter=:gtdb_class_counter=c__Gammaproteobacteria--8:gtdb_domain_counter=d__Bacteria--8:gtdb_family_counter=f__Oleiphilaceae--7||f__Vibrionaceae--1:gtdb_genus_counter=g__Hahella--7||g__Vibrio--1:gtdb_order_counter=o__Enterobacterales--1||o__Pseudomonadales--7:gtdb_phylum_counter=p__Proteobacteria--8:gtdb_species_counter=s__Hahella chejuensis--1||s__Hahella ganghwensis--2||s__Hahella sp002260525--2||s__Hahella sp004135205--1||s__Hahella sp018986435--1||s__Vibrio aerogenes--1:heptad_counter=MCP-40H--8:lbd_counter=:lca_tree=c__Gammaproteobacteria:name=N436312:ref_name_counter=],(RS_GCF_017912535.1_protein.faa_NZ_JAERQK010000001.1_154@PF00015_full_PFAM.414.618:0.239156[&&NHX:Type=GTDB:gtdb_class=c__Gammaproteobacteria:gtdb_domain=d__Bacteria:gtdb_family=f__Nitrincolaceae:gtdb_genus=g__Motiliproteus:gtdb_order=o__Pseudomonadales:gtdb_phylum=p__Proteobacteria:gtdb_species=s__Motiliproteus sediminis:heptad=MCP-40H:species=d__Bacteria_p__Proteobacteria_c__Gammaproteobacteria_o__Pseudomonadales_f__Nitrincolaceae_g__Motiliproteus_s__Motiliproteus sediminis],(GB_GCA_016716085.1_protein.faa_JADJWY010000023.1_621@PF00015_full_PFAM.417.611:0.20952[&&NHX:Type=GTDB:gtdb_class=c__Gammaproteobacteria:gtdb_domain=d__Bacteria:gtdb_family=f__Oleiphilaceae:gtdb_genus=g__JADJWY01:gtdb_order=o__Pseudomonadales:gtdb_phylum=p__Proteobacteria:gtdb_species=s__JADJWY01 sp016716085:heptad=MCP-40H:species=d__Bacteria_p__Proteobacteria_c__Gammaproteobacteria_o__Pseudomonadales_f__Oleiphilaceae_g__JADJWY01_s__JADJWY01 sp016716085],(RS_GCF_004378355.1_protein.faa_NZ_SNUB01000011.1_9@PF00015_full_PFAM.434.609:0.169598[&&NHX:Type=GTDB:gtdb_class=c__Gammaproteobacteria:gtdb_domain=d__Bacteria:gtdb_family=f__Psychromonadaceae:gtdb_genus=g__Psychromonas:gtdb_order=o__Enterobacterales:gtdb_phylum=p__Proteobacteria:gtdb_species=s__Psychromonas sp004378355:heptad=MCP-40H:species=d__Bacteria_p__Proteobacteria_c__Gammaproteobacteria_o__Enterobacterales_f__Psychromonadaceae_g__Psychromonas_s__Psychromonas sp004378355],(GB_GCA_016764915.1_protein.faa_JAESQY010000029.1_13@PF00015_full_PFAM.415.599:0.14229[&&NHX:Type=GTDB:gtdb_class=c__Gammaproteobacteria:gtdb_domain=d__Bacteria:gtdb_family=f__Vibrionaceae:gtdb_genus=g__Aliivibrio:gtdb_order=o__Enterobacterales:gtdb_phylum=p__Proteobacteria:gtdb_species=s__Aliivibrio sp016764915:heptad=MCP-40H:species=d__Bacteria_p__Proteobacteria_c__Gammaproteobacteria_o__Enterobacterales_f__Vibrionaceae_g__Aliivibrio_s__Aliivibrio sp016764915],((GB_GCA_013619145.1_protein.faa_JABXKR010000062.1_9@PF00015_full_PFAM.13.194:0.0652735[&&NHX:Type=GTDB:gtdb_class=c__Gammaproteobacteria:gtdb_domain=d__Bacteria:gtdb_family=f__Psychromonadaceae:gtdb_genus=g__Psychromonas:gtdb_order=o__Enterobacterales:gtdb_phylum=p__Proteobacteria:gtdb_species=s__Psychromonas sp013619145:heptad=MCP-40H:species=d__Bacteria_p__Proteobacteria_c__Gammaproteobacteria_o__Enterobacterales_f__Psychromonadaceae_g__Psychromonas_s__Psychromonas sp013619145],(RS_GCF_000381745.1_protein.faa_NZ_KB906975.1_81@PF00015_full_PFAM.419.609:0.0136951[&&NHX:Type=GTDB:gtdb_class=c__Gammaproteobacteria:gtdb_domain=d__Bacteria:gtdb_family=f__Psychromonadaceae:gtdb_genus=g__Psychromonas:gtdb_order=o__Enterobacterales:gtdb_phylum=p__Proteobacteria:gtdb_species=s__Psychromonas ossibalaenae:heptad=MCP-40H:species=d__Bacteria_p__Proteobacteria_c__Gammaproteobacteria_o__Enterobacterales_f__Psychromonadaceae_g__Psychromonas_s__Psychromonas ossibalaenae],RS_GCF_000428725.1_protein.faa_NZ_KE386793.1_132@PF00015_full_PFAM.420.609:0.00973829[&&NHX:Type=GTDB:gtdb_class=c__Gammaproteobacteria:gtdb_domain=d__Bacteria:gtdb_family=f__Psychromonadaceae:gtdb_genus=g__Psychromonas:gtdb_order=o__Enterobacterales:gtdb_phylum=p__Proteobacteria:gtdb_species=s__Psychromonas aquimarina:heptad=MCP-40H:species=d__Bacteria_p__Proteobacteria_c__Gammaproteobacteria_o__Enterobacterales_f__Psychromonadaceae_g__Psychromonas_s__Psychromonas aquimarina])0.904:0.025856[&&NHX:Sample_counter=:Type_counter=GTDB--2:capture_class_counter=:capture_domain_counter=:capture_family_counter=:capture_genus_counter=:capture_order_counter=:capture_phylum_counter=:capture_species_counter=:evoltype=D:gtdb_class_counter=c__Gammaproteobacteria--2:gtdb_domain_counter=d__Bacteria--2:gtdb_family_counter=f__Psychromonadaceae--2:gtdb_genus_counter=g__Psychromonas--2:gtdb_order_counter=o__Enterobacterales--2:gtdb_phylum_counter=p__Proteobacteria--2:gtdb_species_counter=s__Psychromonas aquimarina--1||s__Psychromonas ossibalaenae--1:heptad_counter=MCP-40H--2:lbd_counter=:lca=d__Bacteria:lca_tree=g__Psychromonas:name=N436320:ref_name_counter=])0.695:0.0389836[&&NHX:Sample_counter=:Type_counter=GTDB--3:capture_class_counter=:capture_domain_counter=:capture_family_counter=:capture_genus_counter=:capture_order_counter=:capture_phylum_counter=:capture_species_counter=:evoltype=D:gtdb_class_counter=c__Gammaproteobacteria--3:gtdb_domain_counter=d__Bacteria--3:gtdb_family_counter=f__Psychromonadaceae--3:gtdb_genus_counter=g__Psychromonas--3:gtdb_order_counter=o__Enterobacterales--3:gtdb_phylum_counter=p__Proteobacteria--3:gtdb_species_counter=s__Psychromonas aquimarina--1||s__Psychromonas ossibalaenae--1||s__Psychromonas sp013619145--1:heptad_counter=MCP-40H--3:lbd_counter=:lca=d__Bacteria:lca_tree=g__Psychromonas:name=N436321:ref_name_counter=],(RS_GCF_002835465.1_protein.faa_NZ_PIZM01000002.1_50@PF00015_full_PFAM.417.613:0.0791892[&&NHX:Type=GTDB:gtdb_class=c__Gammaproteobacteria:gtdb_domain=d__Bacteria:gtdb_family=f__Psychromonadaceae:gtdb_genus=g__Psychromonas:gtdb_order=o__Enterobacterales:gtdb_phylum=p__Proteobacteria:gtdb_species=s__Psychromonas sp002835465:heptad=MCP-40H:species=d__Bacteria_p__Proteobacteria_c__Gammaproteobacteria_o__Enterobacterales_f__Psychromonadaceae_g__Psychromonas_s__Psychromonas sp002835465],(RS_GCF_000420245.1_protein.faa_NZ_ATUO01000009.1_31@PF00015_full_PFAM.424.617:0.0333591[&&NHX:Type=GTDB:gtdb_class=c__Gammaproteobacteria:gtdb_domain=d__Bacteria:gtdb_family=f__Psychromonadaceae:gtdb_genus=g__Psychromonas:gtdb_order=o__Enterobacterales:gtdb_phylum=p__Proteobacteria:gtdb_species=s__Psychromonas hadalis:heptad=MCP-40H:species=d__Bacteria_p__Proteobacteria_c__Gammaproteobacteria_o__Enterobacterales_f__Psychromonadaceae_g__Psychromonas_s__Psychromonas hadalis],RS_GCF_002835995.1_protein.faa_NZ_PJBZ01000039.1_146@PF00015_full_PFAM.424.610:0.0161608[&&NHX:Type=GTDB:gtdb_class=c__Gammaproteobacteria:gtdb_domain=d__Bacteria:gtdb_family=f__Psychromonadaceae:gtdb_genus=g__Psychromonas:gtdb_order=o__Enterobacterales:gtdb_phylum=p__Proteobacteria:gtdb_species=s__Psychromonas sp002835995:heptad=MCP-40H:species=d__Bacteria_p__Proteobacteria_c__Gammaproteobacteria_o__Enterobacterales_f__Psychromonadaceae_g__Psychromonas_s__Psychromonas sp002835995])0.923:0.0301516[&&NHX:Sample_counter=:Type_counter=GTDB--2:capture_class_counter=:capture_domain_counter=:capture_family_counter=:capture_genus_counter=:capture_order_counter=:capture_phylum_counter=:capture_species_counter=:evoltype=D:gtdb_class_counter=c__Gammaproteobacteria--2:gtdb_domain_counter=d__Bacteria--2:gtdb_family_counter=f__Psychromonadaceae--2:gtdb_genus_counter=g__Psychromonas--2:gtdb_order_counter=o__Enterobacterales--2:gtdb_phylum_counter=p__Proteobacteria--2:gtdb_species_counter=s__Psychromonas hadalis--1||s__Psychromonas sp002835995--1:heptad_counter=MCP-40H--2:lbd_counter=:lca=d__Bacteria:lca_tree=g__Psychromonas:name=N436325:ref_name_counter=])0.946:0.0539419[&&NHX:Sample_counter=:Type_counter=GTDB--3:capture_class_counter=:capture_domain_counter=:capture_family_counter=:capture_genus_counter=:capture_order_counter=:capture_phylum_counter=:capture_species_counter=:evoltype=D:gtdb_class_counter=c__Gammaproteobacteria--3:gtdb_domain_counter=d__Bacteria--3:gtdb_family_counter=f__Psychromonadaceae--3:gtdb_genus_counter=g__Psychromonas--3:gtdb_order_counter=o__Enterobacterales--3:gtdb_phylum_counter=p__Proteobacteria--3:gtdb_species_counter=s__Psychromonas hadalis--1||s__Psychromonas sp002835465--1||s__Psychromonas sp002835995--1:heptad_counter=MCP-40H--3:lbd_counter=:lca=d__Bacteria:lca_tree=g__Psychromonas:name=N436326:ref_name_counter=])0.233:0.0489755[&&NHX:Sample_counter=:Type_counter=GTDB--6:capture_class_counter=:capture_domain_counter=:capture_family_counter=:capture_genus_counter=:capture_order_counter=:capture_phylum_counter=:capture_species_counter=:evoltype=D:gtdb_class_counter=c__Gammaproteobacteria--6:gtdb_domain_counter=d__Bacteria--6:gtdb_family_counter=f__Psychromonadaceae--6:gtdb_genus_counter=g__Psychromonas--6:gtdb_order_counter=o__Enterobacterales--6:gtdb_phylum_counter=p__Proteobacteria--6:gtdb_species_counter=s__Psychromonas aquimarina--1||s__Psychromonas hadalis--1||s__Psychromonas ossibalaenae--1||s__Psychromonas sp002835465--1||s__Psychromonas sp002835995--1||s__Psychromonas sp013619145--1:heptad_counter=MCP-40H--6:lbd_counter=:lca=d__Bacteria:lca_tree=g__Psychromonas:name=N436327:ref_name_counter=])0.342:0.0478524[&&NHX:Sample_counter=:Type_counter=GTDB--7:capture_class_counter=:capture_domain_counter=:capture_family_counter=:capture_genus_counter=:capture_order_counter=:capture_phylum_counter=:capture_species_counter=:evoltype=D:gtdb_class_counter=c__Gammaproteobacteria--7:gtdb_domain_counter=d__Bacteria--7:gtdb_family_counter=f__Psychromonadaceae--6||f__Vibrionaceae--1:gtdb_genus_counter=g__Aliivibrio--1||g__Psychromonas--6:gtdb_order_counter=o__Enterobacterales--7:gtdb_phylum_counter=p__Proteobacteria--7:gtdb_species_counter=s__Aliivibrio sp016764915--1||s__Psychromonas aquimarina--1||s__Psychromonas hadalis--1||s__Psychromonas ossibalaenae--1||s__Psychromonas sp002835465--1||s__Psychromonas sp002835995--1||s__Psychromonas sp013619145--1:heptad_counter=MCP-40H--7:lbd_counter=:lca=d__Bacteria:lca_tree=o__Enterobacterales:name=N436328:ref_name_counter=])0.999:0.232152[&&NHX:Sample_counter=:Type_counter=GTDB--8:capture_class_counter=:capture_domain_counter=:capture_family_counter=:capture_genus_counter=:capture_order_counter=:capture_phylum_counter=:capture_species_counter=:evoltype=D:gtdb_class_counter=c__Gammaproteobacteria--8:gtdb_domain_counter=d__Bacteria--8:gtdb_family_counter=f__Psychromonadaceae--7||f__Vibrionaceae--1:gtdb_genus_counter=g__Aliivibrio--1||g__Psychromonas--7:gtdb_order_counter=o__Enterobacterales--8:gtdb_phylum_counter=p__Proteobacteria--8:gtdb_species_counter=s__Aliivibrio sp016764915--1||s__Psychromonas aquimarina--1||s__Psychromonas hadalis--1||s__Psychromonas ossibalaenae--1||s__Psychromonas sp002835465--1||s__Psychromonas sp002835995--1||s__Psychromonas sp004378355--1||s__Psychromonas sp013619145--1:heptad_counter=MCP-40H--8:lbd_counter=:lca=d__Bacteria:lca_tree=o__Enterobacterales:name=N436329:ref_name_counter=])0.899:0.075424[&&NHX:Sample_counter=:Type_counter=GTDB--9:capture_class_counter=:capture_domain_counter=:capture_family_counter=:capture_genus_counter=:capture_order_counter=:capture_phylum_counter=:capture_species_counter=:evoltype=D:gtdb_class_counter=c__Gammaproteobacteria--9:gtdb_domain_counter=d__Bacteria--9:gtdb_family_counter=f__Oleiphilaceae--1||f__Psychromonadaceae--7||f__Vibrionaceae--1:gtdb_genus_counter=g__Aliivibrio--1||g__JADJWY01--1||g__Psychromonas--7:gtdb_order_counter=o__Enterobacterales--8||o__Pseudomonadales--1:gtdb_phylum_counter=p__Proteobacteria--9:gtdb_species_counter=s__Aliivibrio sp016764915--1||s__JADJWY01 sp016716085--1||s__Psychromonas aquimarina--1||s__Psychromonas hadalis--1||s__Psychromonas ossibalaenae--1||s__Psychromonas sp002835465--1||s__Psychromonas sp002835995--1||s__Psychromonas sp004378355--1||s__Psychromonas sp013619145--1:heptad_counter=MCP-40H--9:lbd_counter=:lca=d__Bacteria:lca_tree=c__Gammaproteobacteria:name=N436330:ref_name_counter=])0.926:0.06403[&&NHX:Sample_counter=:Type_counter=GTDB--10:capture_class_counter=:capture_domain_counter=:capture_family_counter=:capture_genus_counter=:capture_order_counter=:capture_phylum_counter=:capture_species_counter=:evoltype=D:gtdb_class_counter=c__Gammaproteobacteria--10:gtdb_domain_counter=d__Bacteria--10:gtdb_family_counter=f__Nitrincolaceae--1||f__Oleiphilaceae--1||f__Psychromonadaceae--7||f__Vibrionaceae--1:gtdb_genus_counter=g__Aliivibrio--1||g__JADJWY01--1||g__Motiliproteus--1||g__Psychromonas--7:gtdb_order_counter=o__Enterobacterales--8||o__Pseudomonadales--2:gtdb_phylum_counter=p__Proteobacteria--10:gtdb_species_counter=s__Aliivibrio sp016764915--1||s__JADJWY01 sp016716085--1||s__Motiliproteus sediminis--1||s__Psychromonas aquimarina--1||s__Psychromonas hadalis--1||s__Psychromonas ossibalaenae--1||s__Psychromonas sp002835465--1||s__Psychromonas sp002835995--1||s__Psychromonas sp004378355--1||s__Psychromonas sp013619145--1:heptad_counter=MCP-40H--10:lbd_counter=:lca=d__Bacteria:lca_tree=c__Gammaproteobacteria:name=N436331:ref_name_counter=])0.943:0.0681709[&&NHX:Sample_counter=:Type_counter=GTDB--18:capture_class_counter=:capture_domain_counter=:capture_family_counter=:capture_genus_counter=:capture_order_counter=:capture_phylum_counter=:capture_species_counter=:evoltype=D:gtdb_class_counter=c__Gammaproteobacteria--18:gtdb_domain_counter=d__Bacteria--18:gtdb_family_counter=f__Nitrincolaceae--1||f__Oleiphilaceae--8||f__Psychromonadaceae--7||f__Vibrionaceae--2:gtdb_genus_counter=g__Aliivibrio--1||g__Hahella--7||g__JADJWY01--1||g__Motiliproteus--1||g__Psychromonas--7||g__Vibrio--1:gtdb_order_counter=o__Enterobacterales--9||o__Pseudomonadales--9:gtdb_phylum_counter=p__Proteobacteria--18:gtdb_species_counter=s__Aliivibrio sp016764915--1||s__Hahella chejuensis--1||s__Hahella ganghwensis--2||s__Hahella sp002260525--2||s__Hahella sp004135205--1||s__Hahella sp018986435--1||s__JADJWY01 sp016716085--1||s__Motiliproteus sediminis--1||s__Psychromonas aquimarina--1||s__Psychromonas hadalis--1||s__Psychromonas ossibalaenae--1||s__Psychromonas sp002835465--1||s__Psychromonas sp002835995--1||s__Psychromonas sp004378355--1||s__Psychromonas sp013619145--1||s__Vibrio aerogenes--1:heptad_counter=MCP-40H--18:lbd_counter=:lca=d__Bacteria:lca_tree=c__Gammaproteobacteria:name=N436332:ref_name_counter=])0.557:0.0241585[&&NHX:Sample_counter=rhiztom2--4||rhiztom3--1:Type_counter=GTDB--71||capture--5:besthit_avg=92.1:besthit_max=97.1:besthit_min=87.1:besthit_std=7.0710678118654755:besthit_sum=184.2:bitscore_avg=210.0:bitscore_max=248.0:bitscore_min=172.0:bitscore_std=53.74011537017761:bitscore_sum=420.0:capture_class_counter=c__Clostridia--1||c__Desulfovibrionia--1||c__Gammaproteobacteria--2||c__Thermoleophilia--1:capture_domain_counter=d__Bacteria--5:capture_family_counter=f__Chromobacteriaceae--1||f__Desulfovibrionaceae--1||f__Lachnospiraceae--1||f__Nitrincolaceae--1||f__Solirubrobacteraceae--1:capture_genus_counter=g__Aquitalea--1||g__CAG-95--1||g__Marinobacterium--1||g__Megalodesulfovibrio--1||g__SYBY01--1:capture_order_counter=o__Burkholderiales--1||o__Desulfovibrionales--1||o__Lachnospirales--1||o__Pseudomonadales--1||o__Solirubrobacterales--1:capture_phylum_counter=p__Actinobacteriota--1||p__Desulfobacterota_I--1||p__Firmicutes_A--1||p__Proteobacteria--2:capture_species_counter=s__Aquitalea sp003693445--1||s__CAG-95 sp902766365--1||s__Marinobacterium mangrovicola--1||s__Megalodesulfovibrio gigas--1||s__SYBY01 sp005788585--1:evalue_avg=4.655e-56:evalue_max=9.31e-56:evalue_min=1.17e-84:evalue_std=6.583164132846758e-56:evalue_sum=9.31e-56:gapopen_avg=0.0:gapopen_max=0.0:gapopen_min=0.0:gapopen_std=0.0:gapopen_sum=0.0:gtdb_class_counter=c__Gammaproteobacteria--71:gtdb_domain_counter=d__Bacteria--71:gtdb_family_counter=f__Nitrincolaceae--1||f__Oleiphilaceae--61||f__Psychromonadaceae--7||f__Vibrionaceae--2:gtdb_genus_counter=g__Aliivibrio--1||g__Hahella--7||g__Halospina--3||g__JADJWY01--1||g__LZORAL124-50-18--1||g__Mangrovitalea--1||g__Marinobacter--39||g__Marinobacter_A--8||g__Motiliproteus--1||g__Psychromonas--7||g__Tamilnaduibacter--1||g__Vibrio--1:gtdb_order_counter=o__Enterobacterales--9||o__Pseudomonadales--62:gtdb_phylum_counter=p__Proteobacteria--71:gtdb_species_counter=s__Aliivibrio sp016764915--1||s__Hahella chejuensis--1||s__Hahella ganghwensis--2||s__Hahella sp002260525--2||s__Hahella sp004135205--1||s__Hahella sp018986435--1||s__Halospina salipaludis--1||s__Halospina utahensis_A--1||s__Halospina utahensis_B--1||s__JADJWY01 sp016716085--1||s__LZORAL124-50-18 sp002747395--1||s__Mangrovitalea sediminis--1||s__Marinobacter adhaerens--1||s__Marinobacter antarcticus--1||s__Marinobacter caseinilyticus--1||s__Marinobacter daepoensis--1||s__Marinobacter flavimaris--1||s__Marinobacter fuscus--1||s__Marinobacter gudaonensis--1||s__Marinobacter guineae--1||s__Marinobacter lipolyticus--1||s__Marinobacter litoralis_A--1||s__Marinobacter lutaoensis--1||s__Marinobacter manganoxydans_A--1||s__Marinobacter maritimus--1||s__Marinobacter maroccanus--1||s__Marinobacter piscensis--1||s__Marinobacter psychrophilus--1||s__Marinobacter salarius--1||s__Marinobacter salexigens--1||s__Marinobacter salexigens_A--1||s__Marinobacter salicampi--1||s__Marinobacter salsuginis--1||s__Marinobacter shengliensis--1||s__Marinobacter sp000169375--1||s__Marinobacter sp001650915--1||s__Marinobacter sp001752365--1||s__Marinobacter sp001858325--1||s__Marinobacter sp002407605--1||s__Marinobacter sp002563885--1||s__Marinobacter sp003030785--1||s__Marinobacter sp004353225--1||s__Marinobacter sp014859525--1||s__Marinobacter sp016597725--1||s__Marinobacter sp016597815--1||s__Marinobacter sp017301335--1||s__Marinobacter sp018066865--1||s__Marinobacter sp018860425--1||s__Marinobacter sp900188315--1||s__Marinobacter sp900215155--1||s__Marinobacter zhanjiangensis--1||s__Marinobacter_A bohaiensis--3||s__Marinobacter_A fonticola--1||s__Marinobacter_A halodurans--1||s__Marinobacter_A sp002717955--1||s__Marinobacter_A sp003789045--2||s__Motiliproteus sediminis--1||s__Psychromonas aquimarina--1||s__Psychromonas hadalis--1||s__Psychromonas ossibalaenae--1||s__Psychromonas sp002835465--1||s__Psychromonas sp002835995--1||s__Psychromonas sp004378355--1||s__Psychromonas sp013619145--1||s__Tamilnaduibacter salinus--1||s__Vibrio aerogenes--1:heptad_counter=MCP-40H--76:lbd_counter=:lca_tree=c__Gammaproteobacteria:length_avg=134.0:length_max=163.0:length_min=105.0:length_std=41.012193308819754:length_sum=268.0:mismatch_avg=12.0:mismatch_max=21.0:mismatch_min=3.0:mismatch_std=12.727922061357855:mismatch_sum=24.0:name=N436333:qcovhsp_avg=98.6:qcovhsp_max=100.0:qcovhsp_min=97.2:qcovhsp_std=1.979898987322331:qcovhsp_sum=197.2:qend_avg=135.5:qend_max=163.0:qend_min=108.0:qend_std=38.890872965260115:qend_sum=271.0:qstart_avg=2.5:qstart_max=4.0:qstart_min=1.0:qstart_std=2.1213203435596424:qstart_sum=5.0:ref_name_counter=RS_GCF_900115175.1_protein.faa_NZ_FOYV01000001.1_339@PF00015_full_PFAM.419.609--1||RS_GCF_900215155.1_protein.faa_NZ_LT907980.1_955@PF00015_full_PFAM.423.605--1:scovhsp_avg=71.75:scovhsp_max=85.8:scovhsp_min=57.7:scovhsp_std=19.86970055134198:scovhsp_sum=143.5:send_avg=171.0:send_max=172.0:send_min=170.0:send_std=1.4142135623730951:send_sum=342.0:sstart_avg=38.0:sstart_max=66.0:sstart_min=10.0:sstart_std=39.59797974644666:sstart_sum=76.0])0.889:0.0422974[&&NHX:Sample_counter=rhiztom1--1||rhiztom2--4||rhiztom3--1:Type_counter=GTDB--79||capture--6:besthit_avg=92.1:besthit_max=97.1:besthit_min=87.1:besthit_std=7.0710678118654755:besthit_sum=184.2:bitscore_avg=210.0:bitscore_max=248.0:bitscore_min=172.0:bitscore_std=53.74011537017761:bitscore_sum=420.0:capture_class_counter=c__Clostridia--1||c__Desulfovibrionia--1||c__Gammaproteobacteria--3||c__Thermoleophilia--1:capture_domain_counter=d__Bacteria--6:capture_family_counter=f__Chromobacteriaceae--1||f__Desulfovibrionaceae--1||f__Lachnospiraceae--1||f__Nitrincolaceae--1||f__Pseudomonadaceae--1||f__Solirubrobacteraceae--1:capture_genus_counter=g__Aquitalea--1||g__CAG-95--1||g__Marinobacterium--1||g__Megalodesulfovibrio--1||g__Pseudomonas_A--1||g__SYBY01--1:capture_order_counter=o__Burkholderiales--1||o__Desulfovibrionales--1||o__Lachnospirales--1||o__Pseudomonadales--2||o__Solirubrobacterales--1:capture_phylum_counter=p__Actinobacteriota--1||p__Desulfobacterota_I--1||p__Firmicutes_A--1||p__Proteobacteria--3:capture_species_counter=s__Aquitalea sp003693445--1||s__CAG-95 sp902766365--1||s__Marinobacterium mangrovicola--1||s__Megalodesulfovibrio gigas--1||s__Pseudomonas_A sp003488145--1||s__SYBY01 sp005788585--1:evalue_avg=4.655e-56:evalue_max=9.31e-56:evalue_min=1.17e-84:evalue_std=6.583164132846758e-56:evalue_sum=9.31e-56:gapopen_avg=0.0:gapopen_max=0.0:gapopen_min=0.0:gapopen_std=0.0:gapopen_sum=0.0:gtdb_class_counter=c__Gammaproteobacteria--79:gtdb_domain_counter=d__Bacteria--79:gtdb_family_counter=f__Aquisalimonadaceae--1||f__Cellvibrionaceae--1||f__Ketobacteraceae--1||f__Nitrincolaceae--2||f__Oleiphilaceae--65||f__Psychromonadaceae--7||f__Vibrionaceae--2:gtdb_genus_counter=g__42-54-T18--1||g__Aliivibrio--1||g__BB19--1||g__GCA-2746115--1||g__Hahella--7||g__Halospina--4||g__JADJWY01--1||g__LZORAL124-50-18--1||g__Mangrovitalea--1||g__Marinobacter--40||g__Marinobacter_A--8||g__Motiliproteus--1||g__Neptunomonas--1||g__Psychromonas--7||g__SLLM01--1||g__Tamilnaduibacter--1||g__UBA2679--1||g__Vibrio--1:gtdb_order_counter=o__Enterobacterales--9||o__Nitrococcales--1||o__Pseudomonadales--69:gtdb_phylum_counter=p__Proteobacteria--79:gtdb_species_counter=s__42-54-T18 sp002162955--1||s__Aliivibrio sp016764915--1||s__BB19 sp016744695--1||s__GCA-2746115 sp002746115--1||s__Hahella chejuensis--1||s__Hahella ganghwensis--2||s__Hahella sp002260525--2||s__Hahella sp004135205--1||s__Hahella sp018986435--1||s__Halospina salipaludis--1||s__Halospina sp007135745--1||s__Halospina utahensis_A--1||s__Halospina utahensis_B--1||s__JADJWY01 sp016716085--1||s__LZORAL124-50-18 sp002747395--1||s__Mangrovitalea sediminis--1||s__Marinobacter adhaerens--1||s__Marinobacter antarcticus--1||s__Marinobacter caseinilyticus--1||s__Marinobacter daepoensis--1||s__Marinobacter flavimaris--1||s__Marinobacter fuscus--1||s__Marinobacter gudaonensis--1||s__Marinobacter guineae--1||s__Marinobacter lipolyticus--1||s__Marinobacter litoralis_A--1||s__Marinobacter lutaoensis--1||s__Marinobacter manganoxydans_A--1||s__Marinobacter maritimus--1||s__Marinobacter maroccanus--1||s__Marinobacter piscensis--1||s__Marinobacter psychrophilus--1||s__Marinobacter salarius--1||s__Marinobacter salexigens--1||s__Marinobacter salexigens_A--1||s__Marinobacter salicampi--1||s__Marinobacter salsuginis--1||s__Marinobacter shengliensis--1||s__Marinobacter sp000169375--2||s__Marinobacter sp001650915--1||s__Marinobacter sp001752365--1||s__Marinobacter sp001858325--1||s__Marinobacter sp002407605--1||s__Marinobacter sp002563885--1||s__Marinobacter sp003030785--1||s__Marinobacter sp004353225--1||s__Marinobacter sp014859525--1||s__Marinobacter sp016597725--1||s__Marinobacter sp016597815--1||s__Marinobacter sp017301335--1||s__Marinobacter sp018066865--1||s__Marinobacter sp018860425--1||s__Marinobacter sp900188315--1||s__Marinobacter sp900215155--1||s__Marinobacter zhanjiangensis--1||s__Marinobacter_A bohaiensis--3||s__Marinobacter_A fonticola--1||s__Marinobacter_A halodurans--1||s__Marinobacter_A sp002717955--1||s__Marinobacter_A sp003789045--2||s__Motiliproteus sediminis--1||s__Neptunomonas sp016744175--1||s__Psychromonas aquimarina--1||s__Psychromonas hadalis--1||s__Psychromonas ossibalaenae--1||s__Psychromonas sp002835465--1||s__Psychromonas sp002835995--1||s__Psychromonas sp004378355--1||s__Psychromonas sp013619145--1||s__SLLM01 sp007134055--1||s__Tamilnaduibacter salinus--1||s__UBA2679 sp002354735--1||s__Vibrio aerogenes--1:heptad_counter=MCP-40H--85:lbd_counter=:lca_tree=c__Gammaproteobacteria:length_avg=134.0:length_max=163.0:length_min=105.0:length_std=41.012193308819754:length_sum=268.0:mismatch_avg=12.0:mismatch_max=21.0:mismatch_min=3.0:mismatch_std=12.727922061357855:mismatch_sum=24.0:name=N436334:qcovhsp_avg=98.6:qcovhsp_max=100.0:qcovhsp_min=97.2:qcovhsp_std=1.979898987322331:qcovhsp_sum=197.2:qend_avg=135.5:qend_max=163.0:qend_min=108.0:qend_std=38.890872965260115:qend_sum=271.0:qstart_avg=2.5:qstart_max=4.0:qstart_min=1.0:qstart_std=2.1213203435596424:qstart_sum=5.0:ref_name_counter=RS_GCF_900115175.1_protein.faa_NZ_FOYV01000001.1_339@PF00015_full_PFAM.419.609--1||RS_GCF_900215155.1_protein.faa_NZ_LT907980.1_955@PF00015_full_PFAM.423.605--1:scovhsp_avg=71.75:scovhsp_max=85.8:scovhsp_min=57.7:scovhsp_std=19.86970055134198:scovhsp_sum=143.5:send_avg=171.0:send_max=172.0:send_min=170.0:send_std=1.4142135623730951:send_sum=342.0:sstart_avg=38.0:sstart_max=66.0:sstart_min=10.0:sstart_std=39.59797974644666:sstart_sum=76.0])0.66:0.0268935[&&NHX:Sample_counter=rhiztom1--2||rhiztom2--5||rhiztom3--2:Type_counter=GTDB--265||capture--9:besthit_avg=92.1:besthit_max=97.1:besthit_min=87.1:besthit_std=7.0710678118654755:besthit_sum=184.2:bitscore_avg=210.0:bitscore_max=248.0:bitscore_min=172.0:bitscore_std=53.74011537017761:bitscore_sum=420.0:capture_class_counter=c__Clostridia--1||c__Desulfovibrionia--1||c__Gammaproteobacteria--6||c__Thermoleophilia--1:capture_domain_counter=d__Bacteria--9:capture_family_counter=f__Alteromonadaceae--1||f__Chromobacteriaceae--1||f__Desulfovibrionaceae--1||f__Lachnospiraceae--1||f__Nitrincolaceae--1||f__Pseudomonadaceae--3||f__Solirubrobacteraceae--1:capture_genus_counter=g__Aquitalea--1||g__CAG-95--1||g__Marinobacterium--1||g__Megalodesulfovibrio--1||g__Pararheinheimera--1||g__Pseudomonas_A--1||g__Pseudomonas_E--2||g__SYBY01--1:capture_order_counter=o__Burkholderiales--1||o__Desulfovibrionales--1||o__Enterobacterales--1||o__Lachnospirales--1||o__Pseudomonadales--4||o__Solirubrobacterales--1:capture_phylum_counter=p__Actinobacteriota--1||p__Desulfobacterota_I--1||p__Firmicutes_A--1||p__Proteobacteria--6:capture_species_counter=s__Aquitalea sp003693445--1||s__CAG-95 sp902766365--1||s__Marinobacterium mangrovicola--1||s__Megalodesulfovibrio gigas--1||s__Pararheinheimera texasensis--1||s__Pseudomonas_A sp003488145--1||s__Pseudomonas_E entomophila_A--1||s__Pseudomonas_E sp000761545--1||s__SYBY01 sp005788585--1:evalue_avg=4.655e-56:evalue_max=9.31e-56:evalue_min=1.17e-84:evalue_std=6.583164132846758e-56:evalue_sum=9.31e-56:gapopen_avg=0.0:gapopen_max=0.0:gapopen_min=0.0:gapopen_std=0.0:gapopen_sum=0.0:gtdb_class_counter=c__Bacilli--1||c__Gammaproteobacteria--264:gtdb_domain_counter=d__Bacteria--265:gtdb_family_counter=f__Alicyclobacillaceae--1||f__Alteromonadaceae--29||f__Aquisalimonadaceae--1||f__Cellvibrionaceae--5||f__Halomonadaceae--2||f__Kangiellaceae--1||f__Ketobacteraceae--1||f__Moritellaceae--9||f__Natronospirillaceae--2||f__Neiellaceae--4||f__Nitrincolaceae--2||f__Oleiphilaceae--65||f__Psychromonadaceae--11||f__Vibrionaceae--132:gtdb_genus_counter=g__42-54-T18--1||g__Aestuariibacter--1||g__Agarilytica--1||g__Alicyclobacillus_J--1||g__Aliikangiella--1||g__Aliivibrio--10||g__Alteromonas--12||g__Alteromonas_F--1||g__BB19--1||g__Colwellia_A--2||g__Corallincola--1||g__GCA-2746115--1||g__Gynuella--1||g__Hahella--7||g__Halospina--4||g__JADJWY01--1||g__LZORAL124-50-18--1||g__Mangrovitalea--1||g__Marinifaba--2||g__Marinobacter--40||g__Marinobacter_A--8||g__Moritella--9||g__Motilimonas--1||g__Motiliproteus--1||g__Neiella--1||g__Neptunomonas--1||g__Oceanospirillum--2||g__Paraglaciecola--5||g__Photobacterium--10||g__Psychromonas--10||g__Psychrosphaera--1||g__RGIG665--2||g__SLLM01--1||g__Salinibius--1||g__Tamilnaduibacter--1||g__Teredinibacter--3||g__Thalassotalea--1||g__Thalassotalea_B--1||g__Thalassotalea_C--2||g__Thaumasiovibrio--2||g__UBA2679--1||g__Vibrio--110||g__XY-R5--1:gtdb_order_counter=o__Alicyclobacillales--1||o__Enterobacterales--186||o__Nitrococcales--1||o__Pseudomonadales--77:gtdb_phylum_counter=p__Firmicutes--1||p__Proteobacteria--264:gtdb_species_counter=s__42-54-T18 sp002162955--1||s__Aestuariibacter salexigens--1||s__Agarilytica rhodophyticola--1||s__Alicyclobacillus_J cellulosilyticus--1||s__Aliikangiella coralliicola--1||s__Aliivibrio finisterrensis--1||s__Aliivibrio fischeri--1||s__Aliivibrio fischeri_A--1||s__Aliivibrio salmonicida_A--1||s__Aliivibrio sifiae--1||s__Aliivibrio sifiae_A--1||s__Aliivibrio sp001690985--1||s__Aliivibrio sp016764915--1||s__Aliivibrio sp900312675--1||s__Aliivibrio wodanis--1||s__Alteromonas aggregata--1||s__Alteromonas alba--1||s__Alteromonas chungwhensis--1||s__Alteromonas iocasae--1||s__Alteromonas mangrovi--1||s__Alteromonas oceani--1||s__Alteromonas profundi_A--1||s__Alteromonas sp002335925--1||s__Alteromonas sp006538325--1||s__Alteromonas sp013373625--1||s__Alteromonas sp017794925--1||s__Alteromonas sp018222405--1||s__Alteromonas_F sp017368475--1||s__BB19 sp016744695--1||s__Colwellia_A sp013215385--1||s__Colwellia_A sp013215655--1||s__Corallincola luteus--1||s__GCA-2746115 sp002746115--1||s__Gynuella sunshinyii--1||s__Hahella chejuensis--1||s__Hahella ganghwensis--2||s__Hahella sp002260525--2||s__Hahella sp004135205--1||s__Hahella sp018986435--1||s__Halospina salipaludis--1||s__Halospina sp007135745--1||s__Halospina utahensis_A--1||s__Halospina utahensis_B--1||s__JADJWY01 sp016716085--1||s__LZORAL124-50-18 sp002747395--1||s__Mangrovitalea sediminis--1||s__Marinifaba aquimaris--2||s__Marinobacter adhaerens--1||s__Marinobacter antarcticus--1||s__Marinobacter caseinilyticus--1||s__Marinobacter daepoensis--1||s__Marinobacter flavimaris--1||s__Marinobacter fuscus--1||s__Marinobacter gudaonensis--1||s__Marinobacter guineae--1||s__Marinobacter lipolyticus--1||s__Marinobacter litoralis_A--1||s__Marinobacter lutaoensis--1||s__Marinobacter manganoxydans_A--1||s__Marinobacter maritimus--1||s__Marinobacter maroccanus--1||s__Marinobacter piscensis--1||s__Marinobacter psychrophilus--1||s__Marinobacter salarius--1||s__Marinobacter salexigens--1||s__Marinobacter salexigens_A--1||s__Marinobacter salicampi--1||s__Marinobacter salsuginis--1||s__Marinobacter shengliensis--1||s__Marinobacter sp000169375--2||s__Marinobacter sp001650915--1||s__Marinobacter sp001752365--1||s__Marinobacter sp001858325--1||s__Marinobacter sp002407605--1||s__Marinobacter sp002563885--1||s__Marinobacter sp003030785--1||s__Marinobacter sp004353225--1||s__Marinobacter sp014859525--1||s__Marinobacter sp016597725--1||s__Marinobacter sp016597815--1||s__Marinobacter sp017301335--1||s__Marinobacter sp018066865--1||s__Marinobacter sp018860425--1||s__Marinobacter sp900188315--1||s__Marinobacter sp900215155--1||s__Marinobacter zhanjiangensis--1||s__Marinobacter_A bohaiensis--3||s__Marinobacter_A fonticola--1||s__Marinobacter_A halodurans--1||s__Marinobacter_A sp002717955--1||s__Marinobacter_A sp003789045--2||s__Moritella dasanensis--1||s__Moritella marina--1||s__Moritella sp000170855--1||s__Moritella sp001574435--1||s__Moritella sp002836355--1||s__Moritella sp015082335--1||s__Moritella sp018219155--1||s__Moritella sp018219455--1||s__Moritella viscosa--1||s__Motilimonas pumila--1||s__Motiliproteus sediminis--1||s__Neiella marina--1||s__Neptunomonas sp016744175--1||s__Oceanospirillum beijerinckii--1||s__Oceanospirillum sanctuarii--1||s__Paraglaciecola atlantica_A--1||s__Paraglaciecola psychrophila--1||s__Paraglaciecola sp004360155--1||s__Paraglaciecola sp009796745--1||s__Paraglaciecola sp011378905--1||s__Photobacterium aphoticum--1||s__Photobacterium aquae--1||s__Photobacterium damselae--1||s__Photobacterium galatheae--1||s__Photobacterium halotolerans--1||s__Photobacterium halotolerans_A--1||s__Photobacterium sanctipauli--1||s__Photobacterium sp003614885--1||s__Photobacterium sp014841115--1||s__Photobacterium sp018199995--1||s__Psychromonas aquimarina--1||s__Psychromonas hadalis--2||s__Psychromonas ossibalaenae--1||s__Psychromonas sp002835465--2||s__Psychromonas sp002835995--2||s__Psychromonas sp004378355--1||s__Psychromonas sp013619145--1||s__Psychrosphaera saromensis--1||s__RGIG665 sp017425245--1||s__RGIG665 sp017998495--1||s__SLLM01 sp007134055--1||s__Salinibius halmophilus--1||s__Tamilnaduibacter salinus--1||s__Teredinibacter sp900177435--1||s__Teredinibacter turnerae--1||s__Teredinibacter turnerae_B--1||s__Thalassotalea sp017744155--1||s__Thalassotalea_B profundi--1||s__Thalassotalea_C marina--1||s__Thalassotalea_C sp001913705--1||s__Thaumasiovibrio occultus--1||s__Thaumasiovibrio subtropicus--1||s__UBA2679 sp002354735--1||s__Vibrio aerogenes--1||s__Vibrio aestivus--1||s__Vibrio aestuarianus--1||s__Vibrio agarilyticus--1||s__Vibrio alfacsensis--1||s__Vibrio alginolyticus--1||s__Vibrio aquaticus--1||s__Vibrio astriarenae--1||s__Vibrio atlanticus--1||s__Vibrio atypicus--1||s__Vibrio azureus--1||s__Vibrio barjaei--1||s__Vibrio bathopelagicus--1||s__Vibrio brasiliensis--1||s__Vibrio campbellii--1||s__Vibrio celticus--1||s__Vibrio chagasii--1||s__Vibrio chagasii_A--1||s__Vibrio cholerae--1||s__Vibrio cidicii--1||s__Vibrio cincinnatiensis--2||s__Vibrio coralliirubri--1||s__Vibrio crassostreae--1||s__Vibrio crassostreae_C--1||s__Vibrio cyclitrophicus--1||s__Vibrio diabolicus--1||s__Vibrio echinoideorum--1||s__Vibrio europaeus--1||s__Vibrio fluvialis--1||s__Vibrio fortis--1||s__Vibrio galatheae--1||s__Vibrio gallaecicus--1||s__Vibrio gigantis--1||s__Vibrio hangzhouensis--1||s__Vibrio harveyi--1||s__Vibrio hepatarius--1||s__Vibrio hepatarius_A--1||s__Vibrio hyugaensis--1||s__Vibrio ichthyoenteri--1||s__Vibrio jasicida--1||s__Vibrio kanaloae--1||s__Vibrio lentus--1||s__Vibrio lentus_A--1||s__Vibrio madracius--1||s__Vibrio maerlii--1||s__Vibrio marinisediminis--1||s__Vibrio maritimus--1||s__Vibrio maritimus_A--1||s__Vibrio maritimus_B--1||s__Vibrio metoecus--1||s__Vibrio metoecus_B--1||s__Vibrio mexicanus--1||s__Vibrio mimicus--1||s__Vibrio mytili--1||s__Vibrio natriegens--1||s__Vibrio navarrensis--1||s__Vibrio nigripulchritudo--1||s__Vibrio orientalis--1||s__Vibrio ouci--1||s__Vibrio owensii--1||s__Vibrio pacinii--1||s__Vibrio panuliri--1||s__Vibrio parahaemolyticus--1||s__Vibrio penaeicida--1||s__Vibrio penaeicida_A--1||s__Vibrio plantisponsor--1||s__Vibrio ponticus--1||s__Vibrio profundi--1||s__Vibrio renipiscarius--1||s__Vibrio rhodolitus--1||s__Vibrio rotiferianus--1||s__Vibrio scophthalmi--1||s__Vibrio sinaloensis--1||s__Vibrio sinaloensis_B--1||s__Vibrio sinensis--1||s__Vibrio sonorensis--1||s__Vibrio sp000176715--1||s__Vibrio sp000287055--1||s__Vibrio sp000316985--1||s__Vibrio sp000960595--1||s__Vibrio sp001874155--1||s__Vibrio sp002608565--1||s__Vibrio sp002873335--1||s__Vibrio sp002875705--1||s__Vibrio sp002877365--1||s__Vibrio sp006124995--1||s__Vibrio sp007858795--1||s__Vibrio sp013114545--1||s__Vibrio sp013114625--1||s__Vibrio sp013369335--1||s__Vibrio sp013369385--1||s__Vibrio sp013394185--1||s__Vibrio sp014694455--1||s__Vibrio sp015278125--1||s__Vibrio sp903986855--1||s__Vibrio splendidus--1||s__Vibrio splendidus_F--1||s__Vibrio splendidus_I--1||s__Vibrio splendidus_J--1||s__Vibrio taketomensis--1||s__Vibrio tapetis--1||s__Vibrio tasmaniensis--1||s__Vibrio tasmaniensis_A--1||s__Vibrio thalassae--1||s__Vibrio toranzoniae--1||s__Vibrio tubiashii--1||s__Vibrio tubiashii_A--1||s__Vibrio variabilis--1||s__Vibrio vulnificus--1||s__XY-R5 sp001660395--1:heptad_counter=MCP-40H--274:lbd_counter=:lca_tree=c__Gammaproteobacteria:length_avg=134.0:length_max=163.0:length_min=105.0:length_std=41.012193308819754:length_sum=268.0:mismatch_avg=12.0:mismatch_max=21.0:mismatch_min=3.0:mismatch_std=12.727922061357855:mismatch_sum=24.0:name=N436335:qcovhsp_avg=98.6:qcovhsp_max=100.0:qcovhsp_min=97.2:qcovhsp_std=1.979898987322331:qcovhsp_sum=197.2:qend_avg=135.5:qend_max=163.0:qend_min=108.0:qend_std=38.890872965260115:qend_sum=271.0:qstart_avg=2.5:qstart_max=4.0:qstart_min=1.0:qstart_std=2.1213203435596424:qstart_sum=5.0:ref_name_counter=RS_GCF_900115175.1_protein.faa_NZ_FOYV01000001.1_339@PF00015_full_PFAM.419.609--1||RS_GCF_900215155.1_protein.faa_NZ_LT907980.1_955@PF00015_full_PFAM.423.605--1:scovhsp_avg=71.75:scovhsp_max=85.8:scovhsp_min=57.7:scovhsp_std=19.86970055134198:scovhsp_sum=143.5:send_avg=171.0:send_max=172.0:send_min=170.0:send_std=1.4142135623730951:send_sum=342.0:sstart_avg=38.0:sstart_max=66.0:sstart_min=10.0:sstart_std=39.59797974644666:sstart_sum=76.0],(((((RS_GCF_000819765.1_protein.faa_NZ_CDBT01000055.1_30@PF00015_full_PFAM.331.534:0.0763037[&&NHX:Type=GTDB:gtdb_class=c__Gammaproteobacteria:gtdb_domain=d__Bacteria:gtdb_family=f__Aeromonadaceae:gtdb_genus=g__Aeromonas:gtdb_order=o__Enterobacterales:gtdb_phylum=p__Proteobacteria:gtdb_species=s__Aeromonas bivalvium:heptad=MCP-40H:species=d__Bacteria_p__Proteobacteria_c__Gammaproteobacteria_o__Enterobacterales_f__Aeromonadaceae_g__Aeromonas_s__Aeromonas bivalvium],RS_GCF_000820045.1_protein.faa_NZ_CDBJ01000039.1_2@PF00015_full_PFAM.360.524:0.0591705[&&NHX:Type=GTDB:gtdb_class=c__Gammaproteobacteria:gtdb_domain=d__Bacteria:gtdb_family=f__Aeromonadaceae:gtdb_genus=g__Aeromonas:gtdb_order=o__Enterobacterales:gtdb_phylum=p__Proteobacteria:gtdb_species=s__Aeromonas rivuli:heptad=MCP-40H:species=d__Bacteria_p__Proteobacteria_c__Gammaproteobacteria_o__Enterobacterales_f__Aeromonadaceae_g__Aeromonas_s__Aeromonas rivuli])0.97:0.104128[&&NHX:Sample_counter=:Type_counter=GTDB--2:capture_class_counter=:capture_domain_counter=:capture_family_counter=:capture_genus_counter=:capture_order_counter=:capture_phylum_counter=:capture_species_counter=:evoltype=D:gtdb_class_counter=c__Gammaproteobacteria--2:gtdb_domain_counter=d__Bacteria--2:gtdb_family_counter=f__Aeromonadaceae--2:gtdb_genus_counter=g__Aeromonas--2:gtdb_order_counter=o__Enterobacterales--2:gtdb_phylum_counter=p__Proteobacteria--2:gtdb_species_counter=s__Aeromonas bivalvium--1||s__Aeromonas rivuli--1:heptad_counter=MCP-40H--2:lbd_counter=:lca=d__Bacteria:lca_tree=g__Aeromonas:name=N436338:ref_name_counter=],(RS_GCF_000819845.1_protein.faa_NZ_CDCG01000027.1_34@PF00015_full_PFAM.330.534:0.0275152[&&NHX:Type=GTDB:gtdb_class=c__Gammaproteobacteria:gtdb_domain=d__Bacteria:gtdb_family=f__Aeromonadaceae:gtdb_genus=g__Aeromonas:gtdb_order=o__Enterobacterales:gtdb_phylum=p__Proteobacteria:gtdb_species=s__Aeromonas enteropelogenes:heptad=MCP-40H:species=d__Bacteria_p__Proteobacteria_c__Gammaproteobacteria_o__Enterobacterales_f__Aeromonadaceae_g__Aeromonas_s__Aeromonas enteropelogenes],(RS_GCF_000820165.1_protein.faa_NZ_CDDD01000088.1_2@PF00015_full_PFAM.334.535:0.0141848[&&NHX:Type=GTDB:gtdb_class=c__Gammaproteobacteria:gtdb_domain=d__Bacteria:gtdb_family=f__Aeromonadaceae:gtdb_genus=g__Aeromonas:gtdb_order=o__Enterobacterales:gtdb_phylum=p__Proteobacteria:gtdb_species=s__Aeromonas taiwanensis:heptad=MCP-40H:species=d__Bacteria_p__Proteobacteria_c__Gammaproteobacteria_o__Enterobacterales_f__Aeromonadaceae_g__Aeromonas_s__Aeromonas taiwanensis],2394e9a7-7a4e-425d-9949-1e99bbe7cd88_6@MCPsignal.93.142:0.281052[&&NHX:Sample=rhiztom3:Type=capture:capture_class=c__Gammaproteobacteria:capture_domain=d__Bacteria:capture_family=f__Cellvibrionaceae:capture_genus=g__Cellvibrio:capture_order=o__Pseudomonadales:capture_phylum=p__Proteobacteria:capture_species=s__Cellvibrio sp000263355:heptad=MCP-40H])0.66:0.00393413[&&NHX:Sample_counter=rhiztom3--1:Type_counter=GTDB--1||capture--1:capture_class_counter=c__Gammaproteobacteria--1:capture_domain_counter=d__Bacteria--1:capture_family_counter=f__Cellvibrionaceae--1:capture_genus_counter=g__Cellvibrio--1:capture_order_counter=o__Pseudomonadales--1:capture_phylum_counter=p__Proteobacteria--1:capture_species_counter=s__Cellvibrio sp000263355--1:gtdb_class_counter=c__Gammaproteobacteria--1:gtdb_domain_counter=d__Bacteria--1:gtdb_family_counter=f__Aeromonadaceae--1:gtdb_genus_counter=g__Aeromonas--1:gtdb_order_counter=o__Enterobacterales--1:gtdb_phylum_counter=p__Proteobacteria--1:gtdb_species_counter=s__Aeromonas taiwanensis--1:heptad_counter=MCP-40H--2:lbd_counter=:lca_tree=s__Aeromonas taiwanensis:name=N436342:ref_name_counter=])0.945:0.0828529[&&NHX:Sample_counter=rhiztom3--1:Type_counter=GTDB--2||capture--1:capture_class_counter=c__Gammaproteobacteria--1:capture_domain_counter=d__Bacteria--1:capture_family_counter=f__Cellvibrionaceae--1:capture_genus_counter=g__Cellvibrio--1:capture_order_counter=o__Pseudomonadales--1:capture_phylum_counter=p__Proteobacteria--1:capture_species_counter=s__Cellvibrio sp000263355--1:gtdb_class_counter=c__Gammaproteobacteria--2:gtdb_domain_counter=d__Bacteria--2:gtdb_family_counter=f__Aeromonadaceae--2:gtdb_genus_counter=g__Aeromonas--2:gtdb_order_counter=o__Enterobacterales--2:gtdb_phylum_counter=p__Proteobacteria--2:gtdb_species_counter=s__Aeromonas enteropelogenes--1||s__Aeromonas taiwanensis--1:heptad_counter=MCP-40H--3:lbd_counter=:lca_tree=g__Aeromonas:name=N436343:ref_name_counter=])0.999:0.307005[&&NHX:Sample_counter=rhiztom3--1:Type_counter=GTDB--4||capture--1:capture_class_counter=c__Gammaproteobacteria--1:capture_domain_counter=d__Bacteria--1:capture_family_counter=f__Cellvibrionaceae--1:capture_genus_counter=g__Cellvibrio--1:capture_order_counter=o__Pseudomonadales--1:capture_phylum_counter=p__Proteobacteria--1:capture_species_counter=s__Cellvibrio sp000263355--1:gtdb_class_counter=c__Gammaproteobacteria--4:gtdb_domain_counter=d__Bacteria--4:gtdb_family_counter=f__Aeromonadaceae--4:gtdb_genus_counter=g__Aeromonas--4:gtdb_order_counter=o__Enterobacterales--4:gtdb_phylum_counter=p__Proteobacteria--4:gtdb_species_counter=s__Aeromonas bivalvium--1||s__Aeromonas enteropelogenes--1||s__Aeromonas rivuli--1||s__Aeromonas taiwanensis--1:heptad_counter=MCP-40H--5:lbd_counter=:lca_tree=g__Aeromonas:name=N436344:ref_name_counter=],(06f1696c-a633-4330-bea4-708a8b9811f0_1@MCPsignal.66.121:0.177478[&&NHX:Sample=rhiztom3:Type=capture:capture_class=c__Gammaproteobacteria:capture_domain=d__Bacteria:capture_family=f__Pseudomonadaceae:capture_genus=g__Pseudomonas:capture_order=o__Pseudomonadales:capture_phylum=p__Proteobacteria:capture_species=s__Pseudomonas citronellolis:heptad=MCP-40H],(GB_GCA_001310455.1_protein.faa_BAXG01000005.1_57@PF00015_full_PFAM.337.526:0.162306[&&NHX:Type=GTDB:gtdb_class=c__Gammaproteobacteria:gtdb_domain=d__Bacteria:gtdb_family=f__Vibrionaceae:gtdb_genus=g__JCM-19050:gtdb_order=o__Enterobacterales:gtdb_phylum=p__Proteobacteria:gtdb_species=s__JCM-19050 sp001310455:heptad=MCP-40H:species=d__Bacteria_p__Proteobacteria_c__Gammaproteobacteria_o__Enterobacterales_f__Vibrionaceae_g__JCM-19050_s__JCM-19050 sp001310455],(((RS_GCF_000333895.2_protein.faa_NZ_ANFM02000012.1_96@PF00015_full_PFAM.344.521:5e-09[&&NHX:Type=GTDB:gtdb_class=c__Gammaproteobacteria:gtdb_domain=d__Bacteria:gtdb_family=f__Vibrionaceae:gtdb_genus=g__Enterovibrio:gtdb_order=o__Enterobacterales:gtdb_phylum=p__Proteobacteria:gtdb_species=s__Enterovibrio indicus:heptad=MCP-40H:species=d__Bacteria_p__Proteobacteria_c__Gammaproteobacteria_o__Enterobacterales_f__Vibrionaceae_g__Enterovibrio_s__Enterovibrio indicus],(RS_GCF_900055185.1_protein.faa_NZ_FIZX01000003.1_123@PF00015_full_PFAM.342.519:5e-09[&&NHX:Type=GTDB:gtdb_class=c__Gammaproteobacteria:gtdb_domain=d__Bacteria:gtdb_family=f__Vibrionaceae:gtdb_genus=g__Enterovibrio:gtdb_order=o__Enterobacterales:gtdb_phylum=p__Proteobacteria:gtdb_species=s__Enterovibrio celer:heptad=MCP-40H:species=d__Bacteria_p__Proteobacteria_c__Gammaproteobacteria_o__Enterobacterales_f__Vibrionaceae_g__Enterovibrio_s__Enterovibrio celer],RS_GCF_011045095.1_protein.faa_NZ_JAALDL010000007.1_68@PF00015_full_PFAM.344.519:5e-09[&&NHX:Type=GTDB:gtdb_class=c__Gammaproteobacteria:gtdb_domain=d__Bacteria:gtdb_family=f__Vibrionaceae:gtdb_genus=g__Enterovibrio:gtdb_order=o__Enterobacterales:gtdb_phylum=p__Proteobacteria:gtdb_species=s__Enterovibrio sedimenti:heptad=MCP-40H:species=d__Bacteria_p__Proteobacteria_c__Gammaproteobacteria_o__Enterobacterales_f__Vibrionaceae_g__Enterovibrio_s__Enterovibrio sedimenti])0.813:0.00407701[&&NHX:Sample_counter=:Type_counter=GTDB--2:capture_class_counter=:capture_domain_counter=:capture_family_counter=:capture_genus_counter=:capture_order_counter=:capture_phylum_counter=:capture_species_counter=:evoltype=D:gtdb_class_counter=c__Gammaproteobacteria--2:gtdb_domain_counter=d__Bacteria--2:gtdb_family_counter=f__Vibrionaceae--2:gtdb_genus_counter=g__Enterovibrio--2:gtdb_order_counter=o__Enterobacterales--2:gtdb_phylum_counter=p__Proteobacteria--2:gtdb_species_counter=s__Enterovibrio celer--1||s__Enterovibrio sedimenti--1:heptad_counter=MCP-40H--2:lbd_counter=:lca=d__Bacteria:lca_tree=g__Enterovibrio:name=N436350:ref_name_counter=])0.992:0.0773013[&&NHX:Sample_counter=:Type_counter=GTDB--3:capture_class_counter=:capture_domain_counter=:capture_family_counter=:capture_genus_counter=:capture_order_counter=:capture_phylum_counter=:capture_species_counter=:evoltype=D:gtdb_class_counter=c__Gammaproteobacteria--3:gtdb_domain_counter=d__Bacteria--3:gtdb_family_counter=f__Vibrionaceae--3:gtdb_genus_counter=g__Enterovibrio--3:gtdb_order_counter=o__Enterobacterales--3:gtdb_phylum_counter=p__Proteobacteria--3:gtdb_species_counter=s__Enterovibrio celer--1||s__Enterovibrio indicus--1||s__Enterovibrio sedimenti--1:heptad_counter=MCP-40H--3:lbd_counter=:lca=d__Bacteria:lca_tree=g__Enterovibrio:name=N436351:ref_name_counter=],(RS_GCF_900167155.1_protein.faa_NZ_FUXU01000002.1_124@PF00015_full_PFAM.332.514:0.070028[&&NHX:Type=GTDB:gtdb_class=c__Gammaproteobacteria:gtdb_domain=d__Bacteria:gtdb_family=f__Vibrionaceae:gtdb_genus=g__Enterovibrio:gtdb_order=o__Enterobacterales:gtdb_phylum=p__Proteobacteria:gtdb_species=s__Enterovibrio nigricans:heptad=MCP-40H:species=d__Bacteria_p__Proteobacteria_c__Gammaproteobacteria_o__Enterobacterales_f__Vibrionaceae_g__Enterovibrio_s__Enterovibrio nigricans],(RS_GCF_900115495.1_protein.faa_NZ_FOWR01000044.1_16@PF00015_full_PFAM.332.531:0.00685193[&&NHX:Type=GTDB:gtdb_class=c__Gammaproteobacteria:gtdb_domain=d__Bacteria:gtdb_family=f__Vibrionaceae:gtdb_genus=g__Enterovibrio:gtdb_order=o__Enterobacterales:gtdb_phylum=p__Proteobacteria:gtdb_species=s__Enterovibrio norvegicus:heptad=MCP-40H:species=d__Bacteria_p__Proteobacteria_c__Gammaproteobacteria_o__Enterobacterales_f__Vibrionaceae_g__Enterovibrio_s__Enterovibrio norvegicus],RS_GCF_004120195.1_protein.faa_NZ_SCHN01000013.1_73@PF00015_full_PFAM.333.533:0.0078208[&&NHX:Type=GTDB:gtdb_class=c__Gammaproteobacteria:gtdb_domain=d__Bacteria:gtdb_family=f__Vibrionaceae:gtdb_genus=g__Enterovibrio:gtdb_order=o__Enterobacterales:gtdb_phylum=p__Proteobacteria:gtdb_species=s__Enterovibrio baiacu:heptad=MCP-40H:species=d__Bacteria_p__Proteobacteria_c__Gammaproteobacteria_o__Enterobacterales_f__Vibrionaceae_g__Enterovibrio_s__Enterovibrio baiacu])0.999:0.129852[&&NHX:Sample_counter=:Type_counter=GTDB--2:capture_class_counter=:capture_domain_counter=:capture_family_counter=:capture_genus_counter=:capture_order_counter=:capture_phylum_counter=:capture_species_counter=:evoltype=D:gtdb_class_counter=c__Gammaproteobacteria--2:gtdb_domain_counter=d__Bacteria--2:gtdb_family_counter=f__Vibrionaceae--2:gtdb_genus_counter=g__Enterovibrio--2:gtdb_order_counter=o__Enterobacterales--2:gtdb_phylum_counter=p__Proteobacteria--2:gtdb_species_counter=s__Enterovibrio baiacu--1||s__Enterovibrio norvegicus--1:heptad_counter=MCP-40H--2:lbd_counter=:lca=d__Bacteria:lca_tree=g__Enterovibrio:name=N436355:ref_name_counter=])0.945:0.0483963[&&NHX:Sample_counter=:Type_counter=GTDB--3:capture_class_counter=:capture_domain_counter=:capture_family_counter=:capture_genus_counter=:capture_order_counter=:capture_phylum_counter=:capture_species_counter=:evoltype=D:gtdb_class_counter=c__Gammaproteobacteria--3:gtdb_domain_counter=d__Bacteria--3:gtdb_family_counter=f__Vibrionaceae--3:gtdb_genus_counter=g__Enterovibrio--3:gtdb_order_counter=o__Enterobacterales--3:gtdb_phylum_counter=p__Proteobacteria--3:gtdb_species_counter=s__Enterovibrio baiacu--1||s__Enterovibrio nigricans--1||s__Enterovibrio norvegicus--1:heptad_counter=MCP-40H--3:lbd_counter=:lca=d__Bacteria:lca_tree=g__Enterovibrio:name=N436356:ref_name_counter=])0.566:0.024828[&&NHX:Sample_counter=:Type_counter=GTDB--6:capture_class_counter=:capture_domain_counter=:capture_family_counter=:capture_genus_counter=:capture_order_counter=:capture_phylum_counter=:capture_species_counter=:evoltype=D:gtdb_class_counter=c__Gammaproteobacteria--6:gtdb_domain_counter=d__Bacteria--6:gtdb_family_counter=f__Vibrionaceae--6:gtdb_genus_counter=g__Enterovibrio--6:gtdb_order_counter=o__Enterobacterales--6:gtdb_phylum_counter=p__Proteobacteria--6:gtdb_species_counter=s__Enterovibrio baiacu--1||s__Enterovibrio celer--1||s__Enterovibrio indicus--1||s__Enterovibrio nigricans--1||s__Enterovibrio norvegicus--1||s__Enterovibrio sedimenti--1:heptad_counter=MCP-40H--6:lbd_counter=:lca=d__Bacteria:lca_tree=g__Enterovibrio:name=N436357:ref_name_counter=],(RS_GCF_000286835.2_protein.faa_NZ_AJYD02000011.1_39@PF00015_full_PFAM.346.519:0.0286626[&&NHX:Type=GTDB:gtdb_class=c__Gammaproteobacteria:gtdb_domain=d__Bacteria:gtdb_family=f__Vibrionaceae:gtdb_genus=g__Enterovibrio:gtdb_order=o__Enterobacterales:gtdb_phylum=p__Proteobacteria:gtdb_species=s__Enterovibrio norvegicus_A:heptad=MCP-40H:species=d__Bacteria_p__Proteobacteria_c__Gammaproteobacteria_o__Enterobacterales_f__Vibrionaceae_g__Enterovibrio_s__Enterovibrio norvegicus_A],RS_GCF_000621165.1_protein.faa_NZ_JHZA01000009.1_142@PF00015_full_PFAM.344.536:0.0381409[&&NHX:Type=GTDB:gtdb_class=c__Gammaproteobacteria:gtdb_domain=d__Bacteria:gtdb_family=f__Vibrionaceae:gtdb_genus=g__Enterovibrio:gtdb_order=o__Enterobacterales:gtdb_phylum=p__Proteobacteria:gtdb_species=s__Enterovibrio calviensis:heptad=MCP-40H:species=d__Bacteria_p__Proteobacteria_c__Gammaproteobacteria_o__Enterobacterales_f__Vibrionaceae_g__Enterovibrio_s__Enterovibrio calviensis])0.881:0.0358887[&&NHX:Sample_counter=:Type_counter=GTDB--2:capture_class_counter=:capture_domain_counter=:capture_family_counter=:capture_genus_counter=:capture_order_counter=:capture_phylum_counter=:capture_species_counter=:evoltype=D:gtdb_class_counter=c__Gammaproteobacteria--2:gtdb_domain_counter=d__Bacteria--2:gtdb_family_counter=f__Vibrionaceae--2:gtdb_genus_counter=g__Enterovibrio--2:gtdb_order_counter=o__Enterobacterales--2:gtdb_phylum_counter=p__Proteobacteria--2:gtdb_species_counter=s__Enterovibrio calviensis--1||s__Enterovibrio norvegicus_A--1:heptad_counter=MCP-40H--2:lbd_counter=:lca=d__Bacteria:lca_tree=g__Enterovibrio:name=N436360:ref_name_counter=])0.979:0.096966[&&NHX:Sample_counter=:Type_counter=GTDB--8:capture_class_counter=:capture_domain_counter=:capture_family_counter=:capture_genus_counter=:capture_order_counter=:capture_phylum_counter=:capture_species_counter=:evoltype=D:gtdb_class_counter=c__Gammaproteobacteria--8:gtdb_domain_counter=d__Bacteria--8:gtdb_family_counter=f__Vibrionaceae--8:gtdb_genus_counter=g__Enterovibrio--8:gtdb_order_counter=o__Enterobacterales--8:gtdb_phylum_counter=p__Proteobacteria--8:gtdb_species_counter=s__Enterovibrio baiacu--1||s__Enterovibrio calviensis--1||s__Enterovibrio celer--1||s__Enterovibrio indicus--1||s__Enterovibrio nigricans--1||s__Enterovibrio norvegicus--1||s__Enterovibrio norvegicus_A--1||s__Enterovibrio sedimenti--1:heptad_counter=MCP-40H--8:lbd_counter=:lca=d__Bacteria:lca_tree=g__Enterovibrio:name=N436361:ref_name_counter=])0:5e-09[&&NHX:Sample_counter=:Type_counter=GTDB--9:capture_class_counter=:capture_domain_counter=:capture_family_counter=:capture_genus_counter=:capture_order_counter=:capture_phylum_counter=:capture_species_counter=:evoltype=D:gtdb_class_counter=c__Gammaproteobacteria--9:gtdb_domain_counter=d__Bacteria--9:gtdb_family_counter=f__Vibrionaceae--9:gtdb_genus_counter=g__Enterovibrio--8||g__JCM-19050--1:gtdb_order_counter=o__Enterobacterales--9:gtdb_phylum_counter=p__Proteobacteria--9:gtdb_species_counter=s__Enterovibrio baiacu--1||s__Enterovibrio calviensis--1||s__Enterovibrio celer--1||s__Enterovibrio indicus--1||s__Enterovibrio nigricans--1||s__Enterovibrio norvegicus--1||s__Enterovibrio norvegicus_A--1||s__Enterovibrio sedimenti--1||s__JCM-19050 sp001310455--1:heptad_counter=MCP-40H--9:lbd_counter=:lca=d__Bacteria:lca_tree=f__Vibrionaceae:name=N436362:ref_name_counter=])0.985:0.23141[&&NHX:Sample_counter=rhiztom3--1:Type_counter=GTDB--9||capture--1:capture_class_counter=c__Gammaproteobacteria--1:capture_domain_counter=d__Bacteria--1:capture_family_counter=f__Pseudomonadaceae--1:capture_genus_counter=g__Pseudomonas--1:capture_order_counter=o__Pseudomonadales--1:capture_phylum_counter=p__Proteobacteria--1:capture_species_counter=s__Pseudomonas citronellolis--1:gtdb_class_counter=c__Gammaproteobacteria--9:gtdb_domain_counter=d__Bacteria--9:gtdb_family_counter=f__Vibrionaceae--9:gtdb_genus_counter=g__Enterovibrio--8||g__JCM-19050--1:gtdb_order_counter=o__Enterobacterales--9:gtdb_phylum_counter=p__Proteobacteria--9:gtdb_species_counter=s__Enterovibrio baiacu--1||s__Enterovibrio calviensis--1||s__Enterovibrio celer--1||s__Enterovibrio indicus--1||s__Enterovibrio nigricans--1||s__Enterovibrio norvegicus--1||s__Enterovibrio norvegicus_A--1||s__Enterovibrio sedimenti--1||s__JCM-19050 sp001310455--1:heptad_counter=MCP-40H--10:lbd_counter=:lca=d__Bacteria:lca_tree=f__Vibrionaceae:name=N436363:ref_name_counter=])0.877:0.0672919[&&NHX:Sample_counter=rhiztom3--2:Type_counter=GTDB--13||capture--2:capture_class_counter=c__Gammaproteobacteria--2:capture_domain_counter=d__Bacteria--2:capture_family_counter=f__Cellvibrionaceae--1||f__Pseudomonadaceae--1:capture_genus_counter=g__Cellvibrio--1||g__Pseudomonas--1:capture_order_counter=o__Pseudomonadales--2:capture_phylum_counter=p__Proteobacteria--2:capture_species_counter=s__Cellvibrio sp000263355--1||s__Pseudomonas citronellolis--1:gtdb_class_counter=c__Gammaproteobacteria--13:gtdb_domain_counter=d__Bacteria--13:gtdb_family_counter=f__Aeromonadaceae--4||f__Vibrionaceae--9:gtdb_genus_counter=g__Aeromonas--4||g__Enterovibrio--8||g__JCM-19050--1:gtdb_order_counter=o__Enterobacterales--13:gtdb_phylum_counter=p__Proteobacteria--13:gtdb_species_counter=s__Aeromonas bivalvium--1||s__Aeromonas enteropelogenes--1||s__Aeromonas rivuli--1||s__Aeromonas taiwanensis--1||s__Enterovibrio baiacu--1||s__Enterovibrio calviensis--1||s__Enterovibrio celer--1||s__Enterovibrio indicus--1||s__Enterovibrio nigricans--1||s__Enterovibrio norvegicus--1||s__Enterovibrio norvegicus_A--1||s__Enterovibrio sedimenti--1||s__JCM-19050 sp001310455--1:heptad_counter=MCP-40H--15:lbd_counter=:lca_tree=o__Enterobacterales:name=N436364:ref_name_counter=],((RS_GCF_002157795.1_protein.faa_NZ_BDGP01000212.1_32@PF00015_full_PFAM.349.518:0.264314,(RS_GCF_001029435.1_protein.faa_NZ_LDOV01000017.1_10@PF00015_full_PFAM.353.535:0.0633746[&&NHX:Type=GTDB:gtdb_class=c__Gammaproteobacteria:gtdb_domain=d__Bacteria:gtdb_family=f__Vibrionaceae:gtdb_genus=g__Photobacterium:gtdb_order=o__Enterobacterales:gtdb_phylum=p__Proteobacteria:gtdb_species=s__Photobacterium aphoticum:heptad=MCP-40H:species=d__Bacteria_p__Proteobacteria_c__Gammaproteobacteria_o__Enterobacterales_f__Vibrionaceae_g__Photobacterium_s__Photobacterium aphoticum],(RS_GCF_003025595.1_protein.faa_NZ_PYMI01000001.1_419@PF00015_full_PFAM.343.517:0.206943[&&NHX:Type=GTDB:gtdb_class=c__Gammaproteobacteria:gtdb_domain=d__Bacteria:gtdb_family=f__Vibrionaceae:gtdb_genus=g__Photobacterium:gtdb_order=o__Enterobacterales:gtdb_phylum=p__Proteobacteria:gtdb_species=s__Photobacterium ganghwense:heptad=MCP-40H:species=d__Bacteria_p__Proteobacteria_c__Gammaproteobacteria_o__Enterobacterales_f__Vibrionaceae_g__Photobacterium_s__Photobacterium ganghwense],(RS_GCF_001029445.1_protein.faa_NZ_LDOT01000020.1_141@PF00015_full_PFAM.354.526:0.0533413[&&NHX:Type=GTDB:gtdb_class=c__Gammaproteobacteria:gtdb_domain=d__Bacteria:gtdb_family=f__Vibrionaceae:gtdb_genus=g__Photobacterium:gtdb_order=o__Enterobacterales:gtdb_phylum=p__Proteobacteria:gtdb_species=s__Photobacterium aquae:heptad=MCP-40H:species=d__Bacteria_p__Proteobacteria_c__Gammaproteobacteria_o__Enterobacterales_f__Vibrionaceae_g__Photobacterium_s__Photobacterium aquae],(RS_GCF_000940995.1_protein.faa_NZ_CP005974.1_1482@PF00015_full_PFAM.355.527:0.0104658[&&NHX:Type=GTDB:gtdb_class=c__Gammaproteobacteria:gtdb_domain=d__Bacteria:gtdb_family=f__Vibrionaceae:gtdb_genus=g__Photobacterium:gtdb_order=o__Enterobacterales:gtdb_phylum=p__Proteobacteria:gtdb_species=s__Photobacterium gaetbulicola:heptad=MCP-40H:species=d__Bacteria_p__Proteobacteria_c__Gammaproteobacteria_o__Enterobacterales_f__Vibrionaceae_g__Photobacterium_s__Photobacterium gaetbulicola],RS_GCF_003025555.1_protein.faa_NZ_PYMH01000002.1_553@PF00015_full_PFAM.355.528:0.0181669[&&NHX:Type=GTDB:gtdb_class=c__Gammaproteobacteria:gtdb_domain=d__Bacteria:gtdb_family=f__Vibrionaceae:gtdb_genus=g__Photobacterium:gtdb_order=o__Enterobacterales:gtdb_phylum=p__Proteobacteria:gtdb_species=s__Photobacterium lutimaris:heptad=MCP-40H:species=d__Bacteria_p__Proteobacteria_c__Gammaproteobacteria_o__Enterobacterales_f__Vibrionaceae_g__Photobacterium_s__Photobacterium lutimaris])0.896:0.0324836[&&NHX:Sample_counter=:Type_counter=GTDB--2:capture_class_counter=:capture_domain_counter=:capture_family_counter=:capture_genus_counter=:capture_order_counter=:capture_phylum_counter=:capture_species_counter=:evoltype=D:gtdb_class_counter=c__Gammaproteobacteria--2:gtdb_domain_counter=d__Bacteria--2:gtdb_family_counter=f__Vibrionaceae--2:gtdb_genus_counter=g__Photobacterium--2:gtdb_order_counter=o__Enterobacterales--2:gtdb_phylum_counter=p__Proteobacteria--2:gtdb_species_counter=s__Photobacterium gaetbulicola--1||s__Photobacterium lutimaris--1:heptad_counter=MCP-40H--2:lbd_counter=:lca=d__Bacteria:lca_tree=g__Photobacterium:name=N436371:ref_name_counter=])0.98:0.0928368[&&NHX:Sample_counter=:Type_counter=GTDB--3:capture_class_counter=:capture_domain_counter=:capture_family_counter=:capture_genus_counter=:capture_order_counter=:capture_phylum_counter=:capture_species_counter=:evoltype=D:gtdb_class_counter=c__Gammaproteobacteria--3:gtdb_domain_counter=d__Bacteria--3:gtdb_family_counter=f__Vibrionaceae--3:gtdb_genus_counter=g__Photobacterium--3:gtdb_order_counter=o__Enterobacterales--3:gtdb_phylum_counter=p__Proteobacteria--3:gtdb_species_counter=s__Photobacterium aquae--1||s__Photobacterium gaetbulicola--1||s__Photobacterium lutimaris--1:heptad_counter=MCP-40H--3:lbd_counter=:lca=d__Bacteria:lca_tree=g__Photobacterium:name=N436372:ref_name_counter=])0.921:0.0727651[&&NHX:Sample_counter=:Type_counter=GTDB--4:capture_class_counter=:capture_domain_counter=:capture_family_counter=:capture_genus_counter=:capture_order_counter=:capture_phylum_counter=:capture_species_counter=:evoltype=D:gtdb_class_counter=c__Gammaproteobacteria--4:gtdb_domain_counter=d__Bacteria--4:gtdb_family_counter=f__Vibrionaceae--4:gtdb_genus_counter=g__Photobacterium--4:gtdb_order_counter=o__Enterobacterales--4:gtdb_phylum_counter=p__Proteobacteria--4:gtdb_species_counter=s__Photobacterium aquae--1||s__Photobacterium gaetbulicola--1||s__Photobacterium ganghwense--1||s__Photobacterium lutimaris--1:heptad_counter=MCP-40H--4:lbd_counter=:lca=d__Bacteria:lca_tree=g__Photobacterium:name=N436373:ref_name_counter=])0.964:0.11283[&&NHX:Sample_counter=:Type_counter=GTDB--5:capture_class_counter=:capture_domain_counter=:capture_family_counter=:capture_genus_counter=:capture_order_counter=:capture_phylum_counter=:capture_species_counter=:evoltype=D:gtdb_class_counter=c__Gammaproteobacteria--5:gtdb_domain_counter=d__Bacteria--5:gtdb_family_counter=f__Vibrionaceae--5:gtdb_genus_counter=g__Photobacterium--5:gtdb_order_counter=o__Enterobacterales--5:gtdb_phylum_counter=p__Proteobacteria--5:gtdb_species_counter=s__Photobacterium aphoticum--1||s__Photobacterium aquae--1||s__Photobacterium gaetbulicola--1||s__Photobacterium ganghwense--1||s__Photobacterium lutimaris--1:heptad_counter=MCP-40H--5:lbd_counter=:lca=d__Bacteria:lca_tree=g__Photobacterium:name=N436374:ref_name_counter=])0.829:0.0729345[&&NHX:Sample_counter=:Type_counter=GTDB--5:capture_class_counter=:capture_domain_counter=:capture_family_counter=:capture_genus_counter=:capture_order_counter=:capture_phylum_counter=:capture_species_counter=:gtdb_class_counter=c__Gammaproteobacteria--5:gtdb_domain_counter=d__Bacteria--5:gtdb_family_counter=f__Vibrionaceae--5:gtdb_genus_counter=g__Photobacterium--5:gtdb_order_counter=o__Enterobacterales--5:gtdb_phylum_counter=p__Proteobacteria--5:gtdb_species_counter=s__Photobacterium aphoticum--1||s__Photobacterium aquae--1||s__Photobacterium gaetbulicola--1||s__Photobacterium ganghwense--1||s__Photobacterium lutimaris--1:heptad_counter=MCP-40H--5:lbd_counter=:lca_tree=g__Photobacterium:name=N436375:ref_name_counter=],(RS_GCF_002157755.1_protein.faa_NZ_BDGQ01000009.1_7@PF00015_full_PFAM.349.537:0.243707[&&NHX:Type=GTDB:gtdb_class=c__Gammaproteobacteria:gtdb_domain=d__Bacteria:gtdb_family=f__Vibrionaceae:gtdb_genus=g__Thaumasiovibrio:gtdb_order=o__Enterobacterales:gtdb_phylum=p__Proteobacteria:gtdb_species=s__Thaumasiovibrio subtropicus:heptad=MCP-40H:species=d__Bacteria_p__Proteobacteria_c__Gammaproteobacteria_o__Enterobacterales_f__Vibrionaceae_g__Thaumasiovibrio_s__Thaumasiovibrio subtropicus],b4a934cd-cdca-4d6d-a38f-49477c170381_1@MCPsignal.19.83:0.205544[&&NHX:Sample=rhiztom2:Type=capture:capture_class=c__Gammaproteobacteria:capture_domain=d__Bacteria:capture_family=f__Pseudomonadaceae:capture_genus=g__Pseudomonas_E:capture_order=o__Pseudomonadales:capture_phylum=p__Proteobacteria:capture_species=s__Pseudomonas_E azotoformans_A:heptad=MCP-40H])0.71:0.10948[&&NHX:Sample_counter=rhiztom2--1:Type_counter=GTDB--1||capture--1:capture_class_counter=c__Gammaproteobacteria--1:capture_domain_counter=d__Bacteria--1:capture_family_counter=f__Pseudomonadaceae--1:capture_genus_counter=g__Pseudomonas_E--1:capture_order_counter=o__Pseudomonadales--1:capture_phylum_counter=p__Proteobacteria--1:capture_species_counter=s__Pseudomonas_E azotoformans_A--1:gtdb_class_counter=c__Gammaproteobacteria--1:gtdb_domain_counter=d__Bacteria--1:gtdb_family_counter=f__Vibrionaceae--1:gtdb_genus_counter=g__Thaumasiovibrio--1:gtdb_order_counter=o__Enterobacterales--1:gtdb_phylum_counter=p__Proteobacteria--1:gtdb_species_counter=s__Thaumasiovibrio subtropicus--1:heptad_counter=MCP-40H--2:lbd_counter=:lca_tree=s__Thaumasiovibrio subtropicus:name=N436378:ref_name_counter=])0.973:0.13367[&&NHX:Sample_counter=rhiztom2--1:Type_counter=GTDB--6||capture--1:capture_class_counter=c__Gammaproteobacteria--1:capture_domain_counter=d__Bacteria--1:capture_family_counter=f__Pseudomonadaceae--1:capture_genus_counter=g__Pseudomonas_E--1:capture_order_counter=o__Pseudomonadales--1:capture_phylum_counter=p__Proteobacteria--1:capture_species_counter=s__Pseudomonas_E azotoformans_A--1:gtdb_class_counter=c__Gammaproteobacteria--6:gtdb_domain_counter=d__Bacteria--6:gtdb_family_counter=f__Vibrionaceae--6:gtdb_genus_counter=g__Photobacterium--5||g__Thaumasiovibrio--1:gtdb_order_counter=o__Enterobacterales--6:gtdb_phylum_counter=p__Proteobacteria--6:gtdb_species_counter=s__Photobacterium aphoticum--1||s__Photobacterium aquae--1||s__Photobacterium gaetbulicola--1||s__Photobacterium ganghwense--1||s__Photobacterium lutimaris--1||s__Thaumasiovibrio subtropicus--1:heptad_counter=MCP-40H--7:lbd_counter=:lca_tree=f__Vibrionaceae:name=N436379:ref_name_counter=])0.906:0.0656126[&&NHX:Sample_counter=rhiztom2--1||rhiztom3--2:Type_counter=GTDB--19||capture--3:capture_class_counter=c__Gammaproteobacteria--3:capture_domain_counter=d__Bacteria--3:capture_family_counter=f__Cellvibrionaceae--1||f__Pseudomonadaceae--2:capture_genus_counter=g__Cellvibrio--1||g__Pseudomonas--1||g__Pseudomonas_E--1:capture_order_counter=o__Pseudomonadales--3:capture_phylum_counter=p__Proteobacteria--3:capture_species_counter=s__Cellvibrio sp000263355--1||s__Pseudomonas citronellolis--1||s__Pseudomonas_E azotoformans_A--1:gtdb_class_counter=c__Gammaproteobacteria--19:gtdb_domain_counter=d__Bacteria--19:gtdb_family_counter=f__Aeromonadaceae--4||f__Vibrionaceae--15:gtdb_genus_counter=g__Aeromonas--4||g__Enterovibrio--8||g__JCM-19050--1||g__Photobacterium--5||g__Thaumasiovibrio--1:gtdb_order_counter=o__Enterobacterales--19:gtdb_phylum_counter=p__Proteobacteria--19:gtdb_species_counter=s__Aeromonas bivalvium--1||s__Aeromonas enteropelogenes--1||s__Aeromonas rivuli--1||s__Aeromonas taiwanensis--1||s__Enterovibrio baiacu--1||s__Enterovibrio calviensis--1||s__Enterovibrio celer--1||s__Enterovibrio indicus--1||s__Enterovibrio nigricans--1||s__Enterovibrio norvegicus--1||s__Enterovibrio norvegicus_A--1||s__Enterovibrio sedimenti--1||s__JCM-19050 sp001310455--1||s__Photobacterium aphoticum--1||s__Photobacterium aquae--1||s__Photobacterium gaetbulicola--1||s__Photobacterium ganghwense--1||s__Photobacterium lutimaris--1||s__Thaumasiovibrio subtropicus--1:heptad_counter=MCP-40H--22:lbd_counter=:lca_tree=o__Enterobacterales:name=N436380:ref_name_counter=],(((((GB_GCA_000416275.1_protein.faa_ASZJ01000103.1_5@PF00015_full_PFAM.327.523:0.311795[&&NHX:Type=GTDB:gtdb_class=c__Gammaproteobacteria:gtdb_domain=d__Bacteria:gtdb_family=f__Nitrincolaceae:gtdb_genus=g__Rs1:gtdb_order=o__Pseudomonadales:gtdb_phylum=p__Proteobacteria:gtdb_species=s__Rs1 sp000416275:heptad=MCP-40H:species=d__Bacteria_p__Proteobacteria_c__Gammaproteobacteria_o__Pseudomonadales_f__Nitrincolaceae_g__Rs1_s__Rs1 sp000416275],GB_GCA_016743995.1_protein.faa_JADGFG010000016.1_11@PF00015_full_PFAM.325.511:0.0696148[&&NHX:Type=GTDB:gtdb_class=c__Gammaproteobacteria:gtdb_domain=d__Bacteria:gtdb_family=f__Kangiellaceae:gtdb_genus=g__Aliikangiella:gtdb_order=o__Enterobacterales:gtdb_phylum=p__Proteobacteria:gtdb_species=s__Aliikangiella sp016743995:heptad=MCP-40H:species=d__Bacteria_p__Proteobacteria_c__Gammaproteobacteria_o__Enterobacterales_f__Kangiellaceae_g__Aliikangiella_s__Aliikangiella sp016743995])0.994:0.123038[&&NHX:Sample_counter=:Type_counter=GTDB--2:capture_class_counter=:capture_domain_counter=:capture_family_counter=:capture_genus_counter=:capture_order_counter=:capture_phylum_counter=:capture_species_counter=:evoltype=D:gtdb_class_counter=c__Gammaproteobacteria--2:gtdb_domain_counter=d__Bacteria--2:gtdb_family_counter=f__Kangiellaceae--1||f__Nitrincolaceae--1:gtdb_genus_counter=g__Aliikangiella--1||g__Rs1--1:gtdb_order_counter=o__Enterobacterales--1||o__Pseudomonadales--1:gtdb_phylum_counter=p__Proteobacteria--2:gtdb_species_counter=s__Aliikangiella sp016743995--1||s__Rs1 sp000416275--1:heptad_counter=MCP-40H--2:lbd_counter=:lca=d__Bacteria:lca_tree=c__Gammaproteobacteria:name=N436383:ref_name_counter=],((((RS_GCF_001029445.1_protein.faa_NZ_LDOT01000023.1_54@PF00015_full_PFAM.314.523:0.176576[&&NHX:Type=GTDB:gtdb_class=c__Gammaproteobacteria:gtdb_domain=d__Bacteria:gtdb_family=f__Vibrionaceae:gtdb_genus=g__Photobacterium:gtdb_order=o__Enterobacterales:gtdb_phylum=p__Proteobacteria:gtdb_species=s__Photobacterium aquae:heptad=MCP-40H:species=d__Bacteria_p__Proteobacteria_c__Gammaproteobacteria_o__Enterobacterales_f__Vibrionaceae_g__Photobacterium_s__Photobacterium aquae],RS_GCF_003026495.1_protein.faa_NZ_PYMA01000003.1_160@PF00015_full_PFAM.329.525:0.0517331[&&NHX:Type=GTDB:gtdb_class=c__Gammaproteobacteria:gtdb_domain=d__Bacteria:gtdb_family=f__Vibrionaceae:gtdb_genus=g__Photobacterium:gtdb_order=o__Enterobacterales:gtdb_phylum=p__Proteobacteria:gtdb_species=s__Photobacterium sanctipauli:heptad=MCP-40H:species=d__Bacteria_p__Proteobacteria_c__Gammaproteobacteria_o__Enterobacterales_f__Vibrionaceae_g__Photobacterium_s__Photobacterium sanctipauli])0.909:0.0360196[&&NHX:Sample_counter=:Type_counter=GTDB--2:capture_class_counter=:capture_domain_counter=:capture_family_counter=:capture_genus_counter=:capture_order_counter=:capture_phylum_counter=:capture_species_counter=:evoltype=D:gtdb_class_counter=c__Gammaproteobacteria--2:gtdb_domain_counter=d__Bacteria--2:gtdb_family_counter=f__Vibrionaceae--2:gtdb_genus_counter=g__Photobacterium--2:gtdb_order_counter=o__Enterobacterales--2:gtdb_phylum_counter=p__Proteobacteria--2:gtdb_species_counter=s__Photobacterium aquae--1||s__Photobacterium sanctipauli--1:heptad_counter=MCP-40H--2:lbd_counter=:lca=d__Bacteria:lca_tree=g__Photobacterium:name=N436386:ref_name_counter=],(RS_GCF_003025555.1_protein.faa_NZ_PYMH01000001.1_314@PF00015_full_PFAM.338.527:0.0606132[&&NHX:Type=GTDB:gtdb_class=c__Gammaproteobacteria:gtdb_domain=d__Bacteria:gtdb_family=f__Vibrionaceae:gtdb_genus=g__Photobacterium:gtdb_order=o__Enterobacterales:gtdb_phylum=p__Proteobacteria:gtdb_species=s__Photobacterium lutimaris:heptad=MCP-40H:species=d__Bacteria_p__Proteobacteria_c__Gammaproteobacteria_o__Enterobacterales_f__Vibrionaceae_g__Photobacterium_s__Photobacterium lutimaris],(RS_GCF_003026455.1_protein.faa_NZ_PYMB01000001.1_96@PF00015_full_PFAM.346.524:0.0786427[&&NHX:Type=GTDB:gtdb_class=c__Gammaproteobacteria:gtdb_domain=d__Bacteria:gtdb_family=f__Vibrionaceae:gtdb_genus=g__Photobacterium:gtdb_order=o__Enterobacterales:gtdb_phylum=p__Proteobacteria:gtdb_species=s__Photobacterium rosenbergii:heptad=MCP-40H:species=d__Bacteria_p__Proteobacteria_c__Gammaproteobacteria_o__Enterobacterales_f__Vibrionaceae_g__Photobacterium_s__Photobacterium rosenbergii],RS_GCF_000940995.1_protein.faa_NZ_CP005973.1_1267@PF00015_full_PFAM.344.530:0.0791711[&&NHX:Type=GTDB:gtdb_class=c__Gammaproteobacteria:gtdb_domain=d__Bacteria:gtdb_family=f__Vibrionaceae:gtdb_genus=g__Photobacterium:gtdb_order=o__Enterobacterales:gtdb_phylum=p__Proteobacteria:gtdb_species=s__Photobacterium gaetbulicola:heptad=MCP-40H:species=d__Bacteria_p__Proteobacteria_c__Gammaproteobacteria_o__Enterobacterales_f__Vibrionaceae_g__Photobacterium_s__Photobacterium gaetbulicola])0.911:0.0363684[&&NHX:Sample_counter=:Type_counter=GTDB--2:capture_class_counter=:capture_domain_counter=:capture_family_counter=:capture_genus_counter=:capture_order_counter=:capture_phylum_counter=:capture_species_counter=:evoltype=D:gtdb_class_counter=c__Gammaproteobacteria--2:gtdb_domain_counter=d__Bacteria--2:gtdb_family_counter=f__Vibrionaceae--2:gtdb_genus_counter=g__Photobacterium--2:gtdb_order_counter=o__Enterobacterales--2:gtdb_phylum_counter=p__Proteobacteria--2:gtdb_species_counter=s__Photobacterium gaetbulicola--1||s__Photobacterium rosenbergii--1:heptad_counter=MCP-40H--2:lbd_counter=:lca=d__Bacteria:lca_tree=g__Photobacterium:name=N436390:ref_name_counter=])0.981:0.076788[&&NHX:Sample_counter=:Type_counter=GTDB--3:capture_class_counter=:capture_domain_counter=:capture_family_counter=:capture_genus_counter=:capture_order_counter=:capture_phylum_counter=:capture_species_counter=:evoltype=D:gtdb_class_counter=c__Gammaproteobacteria--3:gtdb_domain_counter=d__Bacteria--3:gtdb_family_counter=f__Vibrionaceae--3:gtdb_genus_counter=g__Photobacterium--3:gtdb_order_counter=o__Enterobacterales--3:gtdb_phylum_counter=p__Proteobacteria--3:gtdb_species_counter=s__Photobacterium gaetbulicola--1||s__Photobacterium lutimaris--1||s__Photobacterium rosenbergii--1:heptad_counter=MCP-40H--3:lbd_counter=:lca=d__Bacteria:lca_tree=g__Photobacterium:name=N436391:ref_name_counter=])0.819:0.0210079[&&NHX:Sample_counter=:Type_counter=GTDB--5:capture_class_counter=:capture_domain_counter=:capture_family_counter=:capture_genus_counter=:capture_order_counter=:capture_phylum_counter=:capture_species_counter=:evoltype=D:gtdb_class_counter=c__Gammaproteobacteria--5:gtdb_domain_counter=d__Bacteria--5:gtdb_family_counter=f__Vibrionaceae--5:gtdb_genus_counter=g__Photobacterium--5:gtdb_order_counter=o__Enterobacterales--5:gtdb_phylum_counter=p__Proteobacteria--5:gtdb_species_counter=s__Photobacterium aquae--1||s__Photobacterium gaetbulicola--1||s__Photobacterium lutimaris--1||s__Photobacterium rosenbergii--1||s__Photobacterium sanctipauli--1:heptad_counter=MCP-40H--5:lbd_counter=:lca=d__Bacteria:lca_tree=g__Photobacterium:name=N436392:ref_name_counter=],RS_GCF_001029435.1_protein.faa_NZ_LDOV01000010.1_42@PF00015_full_PFAM.331.527:0.0596126[&&NHX:Type=GTDB:gtdb_class=c__Gammaproteobacteria:gtdb_domain=d__Bacteria:gtdb_family=f__Vibrionaceae:gtdb_genus=g__Photobacterium:gtdb_order=o__Enterobacterales:gtdb_phylum=p__Proteobacteria:gtdb_species=s__Photobacterium aphoticum:heptad=MCP-40H:species=d__Bacteria_p__Proteobacteria_c__Gammaproteobacteria_o__Enterobacterales_f__Vibrionaceae_g__Photobacterium_s__Photobacterium aphoticum])0.956:0.0563259[&&NHX:Sample_counter=:Type_counter=GTDB--6:capture_class_counter=:capture_domain_counter=:capture_family_counter=:capture_genus_counter=:capture_order_counter=:capture_phylum_counter=:capture_species_counter=:evoltype=D:gtdb_class_counter=c__Gammaproteobacteria--6:gtdb_domain_counter=d__Bacteria--6:gtdb_family_counter=f__Vibrionaceae--6:gtdb_genus_counter=g__Photobacterium--6:gtdb_order_counter=o__Enterobacterales--6:gtdb_phylum_counter=p__Proteobacteria--6:gtdb_species_counter=s__Photobacterium aphoticum--1||s__Photobacterium aquae--1||s__Photobacterium gaetbulicola--1||s__Photobacterium lutimaris--1||s__Photobacterium rosenbergii--1||s__Photobacterium sanctipauli--1:heptad_counter=MCP-40H--6:lbd_counter=:lca=d__Bacteria:lca_tree=g__Photobacterium:name=N436394:ref_name_counter=],(((RS_GCF_004104355.1_protein.faa_NZ_RJLM01000018.1_9@PF00015_full_PFAM.398.588:0.0163725[&&NHX:Type=GTDB:gtdb_class=c__Gammaproteobacteria:gtdb_domain=d__Bacteria:gtdb_family=f__Vibrionaceae:gtdb_genus=g__Photobacterium:gtdb_order=o__Enterobacterales:gtdb_phylum=p__Proteobacteria:gtdb_species=s__Photobacterium chitinilyticum:heptad=MCP-40H:species=d__Bacteria_p__Proteobacteria_c__Gammaproteobacteria_o__Enterobacterales_f__Vibrionaceae_g__Photobacterium_s__Photobacterium chitinilyticum],(RS_GCF_009910675.1_protein.faa_NZ_RSEJ01000018.1_103@PF00015_full_PFAM.341.528:0.00762487[&&NHX:Type=GTDB:gtdb_class=c__Gammaproteobacteria:gtdb_domain=d__Bacteria:gtdb_family=f__Vibrionaceae:gtdb_genus=g__Photobacterium:gtdb_order=o__Enterobacterales:gtdb_phylum=p__Proteobacteria:gtdb_species=s__Photobacterium alginatilyticum:heptad=MCP-40H:species=d__Bacteria_p__Proteobacteria_c__Gammaproteobacteria_o__Enterobacterales_f__Vibrionaceae_g__Photobacterium_s__Photobacterium alginatilyticum],RS_GCF_001939735.1_protein.faa_NZ_MJIL01000092.1_146@PF00015_full_PFAM.340.530:5e-09[&&NHX:Type=GTDB:gtdb_class=c__Gammaproteobacteria:gtdb_domain=d__Bacteria:gtdb_family=f__Vibrionaceae:gtdb_genus=g__Photobacterium:gtdb_order=o__Enterobacterales:gtdb_phylum=p__Proteobacteria:gtdb_species=s__Photobacterium proteolyticum:heptad=MCP-40H:species=d__Bacteria_p__Proteobacteria_c__Gammaproteobacteria_o__Enterobacterales_f__Vibrionaceae_g__Photobacterium_s__Photobacterium proteolyticum])0.873:0.0189989[&&NHX:Sample_counter=:Type_counter=GTDB--2:capture_class_counter=:capture_domain_counter=:capture_family_counter=:capture_genus_counter=:capture_order_counter=:capture_phylum_counter=:capture_species_counter=:evoltype=D:gtdb_class_counter=c__Gammaproteobacteria--2:gtdb_domain_counter=d__Bacteria--2:gtdb_family_counter=f__Vibrionaceae--2:gtdb_genus_counter=g__Photobacterium--2:gtdb_order_counter=o__Enterobacterales--2:gtdb_phylum_counter=p__Proteobacteria--2:gtdb_species_counter=s__Photobacterium alginatilyticum--1||s__Photobacterium proteolyticum--1:heptad_counter=MCP-40H--2:lbd_counter=:lca=d__Bacteria:lca_tree=g__Photobacterium:name=N436398:ref_name_counter=])0.993:0.0923692[&&NHX:Sample_counter=:Type_counter=GTDB--3:capture_class_counter=:capture_domain_counter=:capture_family_counter=:capture_genus_counter=:capture_order_counter=:capture_phylum_counter=:capture_species_counter=:evoltype=D:gtdb_class_counter=c__Gammaproteobacteria--3:gtdb_domain_counter=d__Bacteria--3:gtdb_family_counter=f__Vibrionaceae--3:gtdb_genus_counter=g__Photobacterium--3:gtdb_order_counter=o__Enterobacterales--3:gtdb_phylum_counter=p__Proteobacteria--3:gtdb_species_counter=s__Photobacterium alginatilyticum--1||s__Photobacterium chitinilyticum--1||s__Photobacterium proteolyticum--1:heptad_counter=MCP-40H--3:lbd_counter=:lca=d__Bacteria:lca_tree=g__Photobacterium:name=N436399:ref_name_counter=],RS_GCF_000331515.1_protein.faa_NZ_AMZO01000012.1_5@PF00015_full_PFAM.360.541:0.13955[&&NHX:Type=GTDB:gtdb_class=c__Gammaproteobacteria:gtdb_domain=d__Bacteria:gtdb_family=f__Vibrionaceae:gtdb_genus=g__Photobacterium:gtdb_order=o__Enterobacterales:gtdb_phylum=p__Proteobacteria:gtdb_species=s__Photobacterium marinum:heptad=MCP-40H:species=d__Bacteria_p__Proteobacteria_c__Gammaproteobacteria_o__Enterobacterales_f__Vibrionaceae_g__Photobacterium_s__Photobacterium marinum])0.899:0.0343676[&&NHX:Sample_counter=:Type_counter=GTDB--4:capture_class_counter=:capture_domain_counter=:capture_family_counter=:capture_genus_counter=:capture_order_counter=:capture_phylum_counter=:capture_species_counter=:evoltype=D:gtdb_class_counter=c__Gammaproteobacteria--4:gtdb_domain_counter=d__Bacteria--4:gtdb_family_counter=f__Vibrionaceae--4:gtdb_genus_counter=g__Photobacterium--4:gtdb_order_counter=o__Enterobacterales--4:gtdb_phylum_counter=p__Proteobacteria--4:gtdb_species_counter=s__Photobacterium alginatilyticum--1||s__Photobacterium chitinilyticum--1||s__Photobacterium marinum--1||s__Photobacterium proteolyticum--1:heptad_counter=MCP-40H--4:lbd_counter=:lca=d__Bacteria:lca_tree=g__Photobacterium:name=N436401:ref_name_counter=],((RS_GCF_001650345.1_protein.faa_NZ_LVHF01000033.1_490@PF00015_full_PFAM.330.534:0.0819563[&&NHX:Type=GTDB:gtdb_class=c__Gammaproteobacteria:gtdb_domain=d__Bacteria:gtdb_family=f__Vibrionaceae:gtdb_genus=g__Photobacterium:gtdb_order=o__Enterobacterales:gtdb_phylum=p__Proteobacteria:gtdb_species=s__Photobacterium jeanii:heptad=MCP-40H:species=d__Bacteria_p__Proteobacteria_c__Gammaproteobacteria_o__Enterobacterales_f__Vibrionaceae_g__Photobacterium_s__Photobacterium jeanii],(RS_GCF_002265265.1_protein.faa_NZ_NOIF01000342.1_1@PF00015_full_PFAM.339.535:0.0185555[&&NHX:Type=GTDB:gtdb_class=c__Gammaproteobacteria:gtdb_domain=d__Bacteria:gtdb_family=f__Vibrionaceae:gtdb_genus=g__Photobacterium:gtdb_order=o__Enterobacterales:gtdb_phylum=p__Proteobacteria:gtdb_species=s__Photobacterium sanguinicancri:heptad=MCP-40H:species=d__Bacteria_p__Proteobacteria_c__Gammaproteobacteria_o__Enterobacterales_f__Vibrionaceae_g__Photobacterium_s__Photobacterium sanguinicancri],RS_GCF_001077885.1_protein.faa_NZ_LELC01000012.1_108@PF00015_full_PFAM.339.533:0.0161131[&&NHX:Type=GTDB:gtdb_class=c__Gammaproteobacteria:gtdb_domain=d__Bacteria:gtdb_family=f__Vibrionaceae:gtdb_genus=g__Photobacterium:gtdb_order=o__Enterobacterales:gtdb_phylum=p__Proteobacteria:gtdb_species=s__Photobacterium swingsii:heptad=MCP-40H:species=d__Bacteria_p__Proteobacteria_c__Gammaproteobacteria_o__Enterobacterales_f__Vibrionaceae_g__Photobacterium_s__Photobacterium swingsii])0.974:0.0466562[&&NHX:Sample_counter=:Type_counter=GTDB--2:capture_class_counter=:capture_domain_counter=:capture_family_counter=:capture_genus_counter=:capture_order_counter=:capture_phylum_counter=:capture_species_counter=:evoltype=D:gtdb_class_counter=c__Gammaproteobacteria--2:gtdb_domain_counter=d__Bacteria--2:gtdb_family_counter=f__Vibrionaceae--2:gtdb_genus_counter=g__Photobacterium--2:gtdb_order_counter=o__Enterobacterales--2:gtdb_phylum_counter=p__Proteobacteria--2:gtdb_species_counter=s__Photobacterium sanguinicancri--1||s__Photobacterium swingsii--1:heptad_counter=MCP-40H--2:lbd_counter=:lca=d__Bacteria:lca_tree=g__Photobacterium:name=N436405:ref_name_counter=])0.946:0.0397864[&&NHX:Sample_counter=:Type_counter=GTDB--3:capture_class_counter=:capture_domain_counter=:capture_family_counter=:capture_genus_counter=:capture_order_counter=:capture_phylum_counter=:capture_species_counter=:evoltype=D:gtdb_class_counter=c__Gammaproteobacteria--3:gtdb_domain_counter=d__Bacteria--3:gtdb_family_counter=f__Vibrionaceae--3:gtdb_genus_counter=g__Photobacterium--3:gtdb_order_counter=o__Enterobacterales--3:gtdb_phylum_counter=p__Proteobacteria--3:gtdb_species_counter=s__Photobacterium jeanii--1||s__Photobacterium sanguinicancri--1||s__Photobacterium swingsii--1:heptad_counter=MCP-40H--3:lbd_counter=:lca=d__Bacteria:lca_tree=g__Photobacterium:name=N436406:ref_name_counter=],(RS_GCF_003026475.1_protein.faa_NZ_PYMC01000006.1_10@PF00015_full_PFAM.338.531:0.0411349[&&NHX:Type=GTDB:gtdb_class=c__Gammaproteobacteria:gtdb_domain=d__Bacteria:gtdb_family=f__Vibrionaceae:gtdb_genus=g__Photobacterium:gtdb_order=o__Enterobacterales:gtdb_phylum=p__Proteobacteria:gtdb_species=s__Photobacterium lipolyticum:heptad=MCP-40H:species=d__Bacteria_p__Proteobacteria_c__Gammaproteobacteria_o__Enterobacterales_f__Vibrionaceae_g__Photobacterium_s__Photobacterium lipolyticum],(RS_GCF_003026815.1_protein.faa_NZ_PYOG01000006.1_48@PF00015_full_PFAM.344.521:0.156484[&&NHX:Type=GTDB:gtdb_class=c__Gammaproteobacteria:gtdb_domain=d__Bacteria:gtdb_family=f__Vibrionaceae:gtdb_genus=g__Photobacterium:gtdb_order=o__Enterobacterales:gtdb_phylum=p__Proteobacteria:gtdb_species=s__Photobacterium damselae:heptad=MCP-40H:species=d__Bacteria_p__Proteobacteria_c__Gammaproteobacteria_o__Enterobacterales_f__Vibrionaceae_g__Photobacterium_s__Photobacterium damselae],(RS_GCF_003026285.1_protein.faa_NZ_PYOD01000002.1_119@PF00015_full_PFAM.345.527:0.0300152[&&NHX:Type=GTDB:gtdb_class=c__Gammaproteobacteria:gtdb_domain=d__Bacteria:gtdb_family=f__Vibrionaceae:gtdb_genus=g__Photobacterium:gtdb_order=o__Enterobacterales:gtdb_phylum=p__Proteobacteria:gtdb_species=s__Photobacterium profundum:heptad=MCP-40H:species=d__Bacteria_p__Proteobacteria_c__Gammaproteobacteria_o__Enterobacterales_f__Vibrionaceae_g__Photobacterium_s__Photobacterium profundum],(RS_GCF_003025615.1_protein.faa_NZ_PYMJ01000036.1_22@PF00015_full_PFAM.343.528:0.00394318[&&NHX:Type=GTDB:gtdb_class=c__Gammaproteobacteria:gtdb_domain=d__Bacteria:gtdb_family=f__Vibrionaceae:gtdb_genus=g__Photobacterium:gtdb_order=o__Enterobacterales:gtdb_phylum=p__Proteobacteria:gtdb_species=s__Photobacterium frigidiphilum:heptad=MCP-40H:species=d__Bacteria_p__Proteobacteria_c__Gammaproteobacteria_o__Enterobacterales_f__Vibrionaceae_g__Photobacterium_s__Photobacterium frigidiphilum],(RS_GCF_003026215.1_protein.faa_NZ_PYOC01000005.1_239@PF00015_full_PFAM.348.523:5e-09[&&NHX:Type=GTDB:gtdb_class=c__Gammaproteobacteria:gtdb_domain=d__Bacteria:gtdb_family=f__Vibrionaceae:gtdb_genus=g__Photobacterium:gtdb_order=o__Enterobacterales:gtdb_phylum=p__Proteobacteria:gtdb_species=s__Photobacterium indicum:heptad=MCP-40H:species=d__Bacteria_p__Proteobacteria_c__Gammaproteobacteria_o__Enterobacterales_f__Vibrionaceae_g__Photobacterium_s__Photobacterium indicum],RS_GCF_000196255.1_protein.faa_NC_006371.1_537@PF00015_full_PFAM.341.526:0.00405961[&&NHX:Type=GTDB:gtdb_class=c__Gammaproteobacteria:gtdb_domain=d__Bacteria:gtdb_family=f__Vibrionaceae:gtdb_genus=g__Photobacterium:gtdb_order=o__Enterobacterales:gtdb_phylum=p__Proteobacteria:gtdb_species=s__Photobacterium profundum_A:heptad=MCP-40H:species=d__Bacteria_p__Proteobacteria_c__Gammaproteobacteria_o__Enterobacterales_f__Vibrionaceae_g__Photobacterium_s__Photobacterium profundum_A])0:5e-09[&&NHX:Sample_counter=:Type_counter=GTDB--2:capture_class_counter=:capture_domain_counter=:capture_family_counter=:capture_genus_counter=:capture_order_counter=:capture_phylum_counter=:capture_species_counter=:evoltype=D:gtdb_class_counter=c__Gammaproteobacteria--2:gtdb_domain_counter=d__Bacteria--2:gtdb_family_counter=f__Vibrionaceae--2:gtdb_genus_counter=g__Photobacterium--2:gtdb_order_counter=o__Enterobacterales--2:gtdb_phylum_counter=p__Proteobacteria--2:gtdb_species_counter=s__Photobacterium indicum--1||s__Photobacterium profundum_A--1:heptad_counter=MCP-40H--2:lbd_counter=:lca=d__Bacteria:lca_tree=g__Photobacterium:name=N436413:ref_name_counter=])0.827:0.0102602[&&NHX:Sample_counter=:Type_counter=GTDB--3:capture_class_counter=:capture_domain_counter=:capture_family_counter=:capture_genus_counter=:capture_order_counter=:capture_phylum_counter=:capture_species_counter=:evoltype=D:gtdb_class_counter=c__Gammaproteobacteria--3:gtdb_domain_counter=d__Bacteria--3:gtdb_family_counter=f__Vibrionaceae--3:gtdb_genus_counter=g__Photobacterium--3:gtdb_order_counter=o__Enterobacterales--3:gtdb_phylum_counter=p__Proteobacteria--3:gtdb_species_counter=s__Photobacterium frigidiphilum--1||s__Photobacterium indicum--1||s__Photobacterium profundum_A--1:heptad_counter=MCP-40H--3:lbd_counter=:lca=d__Bacteria:lca_tree=g__Photobacterium:name=N436414:ref_name_counter=])0.979:0.0661881[&&NHX:Sample_counter=:Type_counter=GTDB--4:capture_class_counter=:capture_domain_counter=:capture_family_counter=:capture_genus_counter=:capture_order_counter=:capture_phylum_counter=:capture_species_counter=:evoltype=D:gtdb_class_counter=c__Gammaproteobacteria--4:gtdb_domain_counter=d__Bacteria--4:gtdb_family_counter=f__Vibrionaceae--4:gtdb_genus_counter=g__Photobacterium--4:gtdb_order_counter=o__Enterobacterales--4:gtdb_phylum_counter=p__Proteobacteria--4:gtdb_species_counter=s__Photobacterium frigidiphilum--1||s__Photobacterium indicum--1||s__Photobacterium profundum--1||s__Photobacterium profundum_A--1:heptad_counter=MCP-40H--4:lbd_counter=:lca=d__Bacteria:lca_tree=g__Photobacterium:name=N436415:ref_name_counter=])0.779:0.0180213[&&NHX:Sample_counter=:Type_counter=GTDB--5:capture_class_counter=:capture_domain_counter=:capture_family_counter=:capture_genus_counter=:capture_order_counter=:capture_phylum_counter=:capture_species_counter=:evoltype=D:gtdb_class_counter=c__Gammaproteobacteria--5:gtdb_domain_counter=d__Bacteria--5:gtdb_family_counter=f__Vibrionaceae--5:gtdb_genus_counter=g__Photobacterium--5:gtdb_order_counter=o__Enterobacterales--5:gtdb_phylum_counter=p__Proteobacteria--5:gtdb_species_counter=s__Photobacterium damselae--1||s__Photobacterium frigidiphilum--1||s__Photobacterium indicum--1||s__Photobacterium profundum--1||s__Photobacterium profundum_A--1:heptad_counter=MCP-40H--5:lbd_counter=:lca=d__Bacteria:lca_tree=g__Photobacterium:name=N436416:ref_name_counter=])0.837:0.0227213[&&NHX:Sample_counter=:Type_counter=GTDB--6:capture_class_counter=:capture_domain_counter=:capture_family_counter=:capture_genus_counter=:capture_order_counter=:capture_phylum_counter=:capture_species_counter=:evoltype=D:gtdb_class_counter=c__Gammaproteobacteria--6:gtdb_domain_counter=d__Bacteria--6:gtdb_family_counter=f__Vibrionaceae--6:gtdb_genus_counter=g__Photobacterium--6:gtdb_order_counter=o__Enterobacterales--6:gtdb_phylum_counter=p__Proteobacteria--6:gtdb_species_counter=s__Photobacterium damselae--1||s__Photobacterium frigidiphilum--1||s__Photobacterium indicum--1||s__Photobacterium lipolyticum--1||s__Photobacterium profundum--1||s__Photobacterium profundum_A--1:heptad_counter=MCP-40H--6:lbd_counter=:lca=d__Bacteria:lca_tree=g__Photobacterium:name=N436417:ref_name_counter=])0.826:0.0154084[&&NHX:Sample_counter=:Type_counter=GTDB--9:capture_class_counter=:capture_domain_counter=:capture_family_counter=:capture_genus_counter=:capture_order_counter=:capture_phylum_counter=:capture_species_counter=:evoltype=D:gtdb_class_counter=c__Gammaproteobacteria--9:gtdb_domain_counter=d__Bacteria--9:gtdb_family_counter=f__Vibrionaceae--9:gtdb_genus_counter=g__Photobacterium--9:gtdb_order_counter=o__Enterobacterales--9:gtdb_phylum_counter=p__Proteobacteria--9:gtdb_species_counter=s__Photobacterium damselae--1||s__Photobacterium frigidiphilum--1||s__Photobacterium indicum--1||s__Photobacterium jeanii--1||s__Photobacterium lipolyticum--1||s__Photobacterium profundum--1||s__Photobacterium profundum_A--1||s__Photobacterium sanguinicancri--1||s__Photobacterium swingsii--1:heptad_counter=MCP-40H--9:lbd_counter=:lca=d__Bacteria:lca_tree=g__Photobacterium:name=N436418:ref_name_counter=])0.54:0.021266[&&NHX:Sample_counter=:Type_counter=GTDB--13:capture_class_counter=:capture_domain_counter=:capture_family_counter=:capture_genus_counter=:capture_order_counter=:capture_phylum_counter=:capture_species_counter=:evoltype=D:gtdb_class_counter=c__Gammaproteobacteria--13:gtdb_domain_counter=d__Bacteria--13:gtdb_family_counter=f__Vibrionaceae--13:gtdb_genus_counter=g__Photobacterium--13:gtdb_order_counter=o__Enterobacterales--13:gtdb_phylum_counter=p__Proteobacteria--13:gtdb_species_counter=s__Photobacterium alginatilyticum--1||s__Photobacterium chitinilyticum--1||s__Photobacterium damselae--1||s__Photobacterium frigidiphilum--1||s__Photobacterium indicum--1||s__Photobacterium jeanii--1||s__Photobacterium lipolyticum--1||s__Photobacterium marinum--1||s__Photobacterium profundum--1||s__Photobacterium profundum_A--1||s__Photobacterium proteolyticum--1||s__Photobacterium sanguinicancri--1||s__Photobacterium swingsii--1:heptad_counter=MCP-40H--13:lbd_counter=:lca=d__Bacteria:lca_tree=g__Photobacterium:name=N436419:ref_name_counter=])0.984:0.0911953[&&NHX:Sample_counter=:Type_counter=GTDB--19:capture_class_counter=:capture_domain_counter=:capture_family_counter=:capture_genus_counter=:capture_order_counter=:capture_phylum_counter=:capture_species_counter=:evoltype=D:gtdb_class_counter=c__Gammaproteobacteria--19:gtdb_domain_counter=d__Bacteria--19:gtdb_family_counter=f__Vibrionaceae--19:gtdb_genus_counter=g__Photobacterium--19:gtdb_order_counter=o__Enterobacterales--19:gtdb_phylum_counter=p__Proteobacteria--19:gtdb_species_counter=s__Photobacterium alginatilyticum--1||s__Photobacterium aphoticum--1||s__Photobacterium aquae--1||s__Photobacterium chitinilyticum--1||s__Photobacterium damselae--1||s__Photobacterium frigidiphilum--1||s__Photobacterium gaetbulicola--1||s__Photobacterium indicum--1||s__Photobacterium jeanii--1||s__Photobacterium lipolyticum--1||s__Photobacterium lutimaris--1||s__Photobacterium marinum--1||s__Photobacterium profundum--1||s__Photobacterium profundum_A--1||s__Photobacterium proteolyticum--1||s__Photobacterium rosenbergii--1||s__Photobacterium sanctipauli--1||s__Photobacterium sanguinicancri--1||s__Photobacterium swingsii--1:heptad_counter=MCP-40H--19:lbd_counter=:lca=d__Bacteria:lca_tree=g__Photobacterium:name=N436420:ref_name_counter=])0.358:0.0396864[&&NHX:Sample_counter=:Type_counter=GTDB--21:capture_class_counter=:capture_domain_counter=:capture_family_counter=:capture_genus_counter=:capture_order_counter=:capture_phylum_counter=:capture_species_counter=:evoltype=D:gtdb_class_counter=c__Gammaproteobacteria--21:gtdb_domain_counter=d__Bacteria--21:gtdb_family_counter=f__Kangiellaceae--1||f__Nitrincolaceae--1||f__Vibrionaceae--19:gtdb_genus_counter=g__Aliikangiella--1||g__Photobacterium--19||g__Rs1--1:gtdb_order_counter=o__Enterobacterales--20||o__Pseudomonadales--1:gtdb_phylum_counter=p__Proteobacteria--21:gtdb_species_counter=s__Aliikangiella sp016743995--1||s__Photobacterium alginatilyticum--1||s__Photobacterium aphoticum--1||s__Photobacterium aquae--1||s__Photobacterium chitinilyticum--1||s__Photobacterium damselae--1||s__Photobacterium frigidiphilum--1||s__Photobacterium gaetbulicola--1||s__Photobacterium indicum--1||s__Photobacterium jeanii--1||s__Photobacterium lipolyticum--1||s__Photobacterium lutimaris--1||s__Photobacterium marinum--1||s__Photobacterium profundum--1||s__Photobacterium profundum_A--1||s__Photobacterium proteolyticum--1||s__Photobacterium rosenbergii--1||s__Photobacterium sanctipauli--1||s__Photobacterium sanguinicancri--1||s__Photobacterium swingsii--1||s__Rs1 sp000416275--1:heptad_counter=MCP-40H--21:lbd_counter=:lca=d__Bacteria:lca_tree=g__Photobacterium:name=N436421:ref_name_counter=],((((((((RS_GCF_900460245.1_protein.faa_NZ_UHIP01000002.1_199@PF00015_full_PFAM.243.522:0.248002[&&NHX:Type=GTDB:gtdb_class=c__Gammaproteobacteria:gtdb_domain=d__Bacteria:gtdb_family=f__Vibrionaceae:gtdb_genus=g__Vibrio:gtdb_order=o__Enterobacterales:gtdb_phylum=p__Proteobacteria:gtdb_species=s__Vibrio fluvialis:heptad=MCP-40H:species=d__Bacteria_p__Proteobacteria_c__Gammaproteobacteria_o__Enterobacterales_f__Vibrionaceae_g__Vibrio_s__Vibrio fluvialis],((RS_GCF_000338875.1_protein.faa_NZ_AOMO01000031.1_21@PF00015_full_PFAM.332.519:5e-09[&&NHX:Type=GTDB:gtdb_class=c__Gammaproteobacteria:gtdb_domain=d__Bacteria:gtdb_family=f__Vibrionaceae:gtdb_genus=g__Vibrio:gtdb_order=o__Enterobacterales:gtdb_phylum=p__Proteobacteria:gtdb_species=s__Vibrio mimicus:heptad=MCP-40H:species=d__Bacteria_p__Proteobacteria_c__Gammaproteobacteria_o__Enterobacterales_f__Vibrionaceae_g__Vibrio_s__Vibrio mimicus],RS_GCF_000338875.1_protein.faa_NZ_AOMO01000031.1_22@PF00015_full_PFAM.332.519:0.00387087[&&NHX:Type=GTDB:gtdb_class=c__Gammaproteobacteria:gtdb_domain=d__Bacteria:gtdb_family=f__Vibrionaceae:gtdb_genus=g__Vibrio:gtdb_order=o__Enterobacterales:gtdb_phylum=p__Proteobacteria:gtdb_species=s__Vibrio mimicus:heptad=MCP-40H:species=d__Bacteria_p__Proteobacteria_c__Gammaproteobacteria_o__Enterobacterales_f__Vibrionaceae_g__Vibrio_s__Vibrio mimicus])0.988:0.102406[&&NHX:Sample_counter=:Type_counter=GTDB--2:capture_class_counter=:capture_domain_counter=:capture_family_counter=:capture_genus_counter=:capture_order_counter=:capture_phylum_counter=:capture_species_counter=:evoltype=D:gtdb_class_counter=c__Gammaproteobacteria--2:gtdb_domain_counter=d__Bacteria--2:gtdb_family_counter=f__Vibrionaceae--2:gtdb_genus_counter=g__Vibrio--2:gtdb_order_counter=o__Enterobacterales--2:gtdb_phylum_counter=p__Proteobacteria--2:gtdb_species_counter=s__Vibrio mimicus--2:heptad_counter=MCP-40H--2:lbd_counter=:lca=d__Bacteria:lca_tree=s__Vibrio mimicus:name=N436425:ref_name_counter=],(RS_GCF_002224265.1_protein.faa_NZ_CP012882.1_275@PF00015_full_PFAM.331.519:0.00114414[&&NHX:Type=GTDB:gtdb_class=c__Gammaproteobacteria:gtdb_domain=d__Bacteria:gtdb_family=f__Vibrionaceae:gtdb_genus=g__Vibrio:gtdb_order=o__Enterobacterales:gtdb_phylum=p__Proteobacteria:gtdb_species=s__Vibrio vulnificus:heptad=MCP-40H:species=d__Bacteria_p__Proteobacteria_c__Gammaproteobacteria_o__Enterobacterales_f__Vibrionaceae_g__Vibrio_s__Vibrio vulnificus],RS_GCF_013369385.1_protein.faa_NZ_SZTO01000015.1_4@PF00015_full_PFAM.339.521:0.050234[&&NHX:Type=GTDB:gtdb_class=c__Gammaproteobacteria:gtdb_domain=d__Bacteria:gtdb_family=f__Vibrionaceae:gtdb_genus=g__Vibrio:gtdb_order=o__Enterobacterales:gtdb_phylum=p__Proteobacteria:gtdb_species=s__Vibrio sp013369385:heptad=MCP-40H:species=d__Bacteria_p__Proteobacteria_c__Gammaproteobacteria_o__Enterobacterales_f__Vibrionaceae_g__Vibrio_s__Vibrio sp013369385])0.991:0.12302[&&NHX:Sample_counter=:Type_counter=GTDB--2:capture_class_counter=:capture_domain_counter=:capture_family_counter=:capture_genus_counter=:capture_order_counter=:capture_phylum_counter=:capture_species_counter=:evoltype=D:gtdb_class_counter=c__Gammaproteobacteria--2:gtdb_domain_counter=d__Bacteria--2:gtdb_family_counter=f__Vibrionaceae--2:gtdb_genus_counter=g__Vibrio--2:gtdb_order_counter=o__Enterobacterales--2:gtdb_phylum_counter=p__Proteobacteria--2:gtdb_species_counter=s__Vibrio sp013369385--1||s__Vibrio vulnificus--1:heptad_counter=MCP-40H--2:lbd_counter=:lca=d__Bacteria:lca_tree=g__Vibrio:name=N436428:ref_name_counter=])0.938:0.0911184[&&NHX:Sample_counter=:Type_counter=GTDB--4:capture_class_counter=:capture_domain_counter=:capture_family_counter=:capture_genus_counter=:capture_order_counter=:capture_phylum_counter=:capture_species_counter=:evoltype=D:gtdb_class_counter=c__Gammaproteobacteria--4:gtdb_domain_counter=d__Bacteria--4:gtdb_family_counter=f__Vibrionaceae--4:gtdb_genus_counter=g__Vibrio--4:gtdb_order_counter=o__Enterobacterales--4:gtdb_phylum_counter=p__Proteobacteria--4:gtdb_species_counter=s__Vibrio mimicus--2||s__Vibrio sp013369385--1||s__Vibrio vulnificus--1:heptad_counter=MCP-40H--4:lbd_counter=:lca=d__Bacteria:lca_tree=g__Vibrio:name=N436429:ref_name_counter=])0.968:0.0986064[&&NHX:Sample_counter=:Type_counter=GTDB--5:capture_class_counter=:capture_domain_counter=:capture_family_counter=:capture_genus_counter=:capture_order_counter=:capture_phylum_counter=:capture_species_counter=:evoltype=D:gtdb_class_counter=c__Gammaproteobacteria--5:gtdb_domain_counter=d__Bacteria--5:gtdb_family_counter=f__Vibrionaceae--5:gtdb_genus_counter=g__Vibrio--5:gtdb_order_counter=o__Enterobacterales--5:gtdb_phylum_counter=p__Proteobacteria--5:gtdb_species_counter=s__Vibrio fluvialis--1||s__Vibrio mimicus--2||s__Vibrio sp013369385--1||s__Vibrio vulnificus--1:heptad_counter=MCP-40H--5:lbd_counter=:lca=d__Bacteria:lca_tree=g__Vibrio:name=N436430:ref_name_counter=],((RS_GCF_000808535.1_protein.faa_NZ_JWLV01000010.1_59@PF00015_full_PFAM.332.521:0.0363795[&&NHX:Type=GTDB:gtdb_class=c__Gammaproteobacteria:gtdb_domain=d__Bacteria:gtdb_family=f__Vibrionaceae:gtdb_genus=g__Vibrio:gtdb_order=o__Enterobacterales:gtdb_phylum=p__Proteobacteria:gtdb_species=s__Vibrio sinaloensis:heptad=MCP-40H:species=d__Bacteria_p__Proteobacteria_c__Gammaproteobacteria_o__Enterobacterales_f__Vibrionaceae_g__Vibrio_s__Vibrio sinaloensis],(RS_GCF_009938205.1_protein.faa_NZ_AP019655.1_951@PF00015_full_PFAM.345.522:0.019426[&&NHX:Type=GTDB:gtdb_class=c__Gammaproteobacteria:gtdb_domain=d__Bacteria:gtdb_family=f__Vibrionaceae:gtdb_genus=g__Vibrio:gtdb_order=o__Enterobacterales:gtdb_phylum=p__Proteobacteria:gtdb_species=s__Vibrio panuliri:heptad=MCP-40H:species=d__Bacteria_p__Proteobacteria_c__Gammaproteobacteria_o__Enterobacterales_f__Vibrionaceae_g__Vibrio_s__Vibrio panuliri],RS_GCF_000775715.1_protein.faa_NZ_JRWQ01000011.1_56@PF00015_full_PFAM.303.531:0.0344683[&&NHX:Type=GTDB:gtdb_class=c__Gammaproteobacteria:gtdb_domain=d__Bacteria:gtdb_family=f__Vibrionaceae:gtdb_genus=g__Vibrio:gtdb_order=o__Enterobacterales:gtdb_phylum=p__Proteobacteria:gtdb_species=s__Vibrio tubiashii_A:heptad=MCP-40H:species=d__Bacteria_p__Proteobacteria_c__Gammaproteobacteria_o__Enterobacterales_f__Vibrionaceae_g__Vibrio_s__Vibrio tubiashii_A])0:5e-09[&&NHX:Sample_counter=:Type_counter=GTDB--2:capture_class_counter=:capture_domain_counter=:capture_family_counter=:capture_genus_counter=:capture_order_counter=:capture_phylum_counter=:capture_species_counter=:evoltype=D:gtdb_class_counter=c__Gammaproteobacteria--2:gtdb_domain_counter=d__Bacteria--2:gtdb_family_counter=f__Vibrionaceae--2:gtdb_genus_counter=g__Vibrio--2:gtdb_order_counter=o__Enterobacterales--2:gtdb_phylum_counter=p__Proteobacteria--2:gtdb_species_counter=s__Vibrio panuliri--1||s__Vibrio tubiashii_A--1:heptad_counter=MCP-40H--2:lbd_counter=:lca=d__Bacteria:lca_tree=g__Vibrio:name=N436434:ref_name_counter=])0.95:0.0715573[&&NHX:Sample_counter=:Type_counter=GTDB--3:capture_class_counter=:capture_domain_counter=:capture_family_counter=:capture_genus_counter=:capture_order_counter=:capture_phylum_counter=:capture_species_counter=:evoltype=D:gtdb_class_counter=c__Gammaproteobacteria--3:gtdb_domain_counter=d__Bacteria--3:gtdb_family_counter=f__Vibrionaceae--3:gtdb_genus_counter=g__Vibrio--3:gtdb_order_counter=o__Enterobacterales--3:gtdb_phylum_counter=p__Proteobacteria--3:gtdb_species_counter=s__Vibrio panuliri--1||s__Vibrio sinaloensis--1||s__Vibrio tubiashii_A--1:heptad_counter=MCP-40H--3:lbd_counter=:lca=d__Bacteria:lca_tree=g__Vibrio:name=N436435:ref_name_counter=],(RS_GCF_013369335.1_protein.faa_NZ_SZQJ01000009.1_113@PF00015_full_PFAM.354.534:0.102444[&&NHX:Type=GTDB:gtdb_class=c__Gammaproteobacteria:gtdb_domain=d__Bacteria:gtdb_family=f__Vibrionaceae:gtdb_genus=g__Vibrio:gtdb_order=o__Enterobacterales:gtdb_phylum=p__Proteobacteria:gtdb_species=s__Vibrio sp013369335:heptad=MCP-40H:species=d__Bacteria_p__Proteobacteria_c__Gammaproteobacteria_o__Enterobacterales_f__Vibrionaceae_g__Vibrio_s__Vibrio sp013369335],RS_GCF_003144035.1_protein.faa_NZ_QFWT01000010.1_201@PF00015_full_PFAM.336.537:0.162788[&&NHX:Type=GTDB:gtdb_class=c__Gammaproteobacteria:gtdb_domain=d__Bacteria:gtdb_family=f__Vibrionaceae:gtdb_genus=g__Vibrio:gtdb_order=o__Enterobacterales:gtdb_phylum=p__Proteobacteria:gtdb_species=s__Vibrio sp003144035:heptad=MCP-40H:species=d__Bacteria_p__Proteobacteria_c__Gammaproteobacteria_o__Enterobacterales_f__Vibrionaceae_g__Vibrio_s__Vibrio sp003144035])0.966:0.10479[&&NHX:Sample_counter=:Type_counter=GTDB--2:capture_class_counter=:capture_domain_counter=:capture_family_counter=:capture_genus_counter=:capture_order_counter=:capture_phylum_counter=:capture_species_counter=:evoltype=D:gtdb_class_counter=c__Gammaproteobacteria--2:gtdb_domain_counter=d__Bacteria--2:gtdb_family_counter=f__Vibrionaceae--2:gtdb_genus_counter=g__Vibrio--2:gtdb_order_counter=o__Enterobacterales--2:gtdb_phylum_counter=p__Proteobacteria--2:gtdb_species_counter=s__Vibrio sp003144035--1||s__Vibrio sp013369335--1:heptad_counter=MCP-40H--2:lbd_counter=:lca=d__Bacteria:lca_tree=g__Vibrio:name=N436438:ref_name_counter=])0.999:0.168864[&&NHX:Sample_counter=:Type_counter=GTDB--5:capture_class_counter=:capture_domain_counter=:capture_family_counter=:capture_genus_counter=:capture_order_counter=:capture_phylum_counter=:capture_species_counter=:evoltype=D:gtdb_class_counter=c__Gammaproteobacteria--5:gtdb_domain_counter=d__Bacteria--5:gtdb_family_counter=f__Vibrionaceae--5:gtdb_genus_counter=g__Vibrio--5:gtdb_order_counter=o__Enterobacterales--5:gtdb_phylum_counter=p__Proteobacteria--5:gtdb_species_counter=s__Vibrio panuliri--1||s__Vibrio sinaloensis--1||s__Vibrio sp003144035--1||s__Vibrio sp013369335--1||s__Vibrio tubiashii_A--1:heptad_counter=MCP-40H--5:lbd_counter=:lca=d__Bacteria:lca_tree=g__Vibrio:name=N436439:ref_name_counter=])0.935:0.0619046[&&NHX:Sample_counter=:Type_counter=GTDB--10:capture_class_counter=:capture_domain_counter=:capture_family_counter=:capture_genus_counter=:capture_order_counter=:capture_phylum_counter=:capture_species_counter=:evoltype=D:gtdb_class_counter=c__Gammaproteobacteria--10:gtdb_domain_counter=d__Bacteria--10:gtdb_family_counter=f__Vibrionaceae--10:gtdb_genus_counter=g__Vibrio--10:gtdb_order_counter=o__Enterobacterales--10:gtdb_phylum_counter=p__Proteobacteria--10:gtdb_species_counter=s__Vibrio fluvialis--1||s__Vibrio mimicus--2||s__Vibrio panuliri--1||s__Vibrio sinaloensis--1||s__Vibrio sp003144035--1||s__Vibrio sp013369335--1||s__Vibrio sp013369385--1||s__Vibrio tubiashii_A--1||s__Vibrio vulnificus--1:heptad_counter=MCP-40H--10:lbd_counter=:lca=d__Bacteria:lca_tree=g__Vibrio:name=N436440:ref_name_counter=],((RS_GCF_003605645.1_protein.faa_NZ_QVMU01000004.1_82@PF00015_full_PFAM.341.532:0.139629[&&NHX:Type=GTDB:gtdb_class=c__Gammaproteobacteria:gtdb_domain=d__Bacteria:gtdb_family=f__Vibrionaceae:gtdb_genus=g__Vibrio:gtdb_order=o__Enterobacterales:gtdb_phylum=p__Proteobacteria:gtdb_species=s__Vibrio sinensis:heptad=MCP-40H:species=d__Bacteria_p__Proteobacteria_c__Gammaproteobacteria_o__Enterobacterales_f__Vibrionaceae_g__Vibrio_s__Vibrio sinensis],(((RS_GCF_000827885.1_protein.faa_NZ_JTKH01000003.1_56@PF00015_full_PFAM.332.536:0.0519888[&&NHX:Type=GTDB:gtdb_class=c__Gammaproteobacteria:gtdb_domain=d__Bacteria:gtdb_family=f__Vibrionaceae:gtdb_genus=g__Vibrio:gtdb_order=o__Enterobacterales:gtdb_phylum=p__Proteobacteria:gtdb_species=s__Vibrio renipiscarius:heptad=MCP-40H:species=d__Bacteria_p__Proteobacteria_c__Gammaproteobacteria_o__Enterobacterales_f__Vibrionaceae_g__Vibrio_s__Vibrio renipiscarius],(RS_GCF_000222585.1_protein.faa_NZ_AFWE01000182.1_46@PF00015_full_PFAM.344.538:0.014009[&&NHX:Type=GTDB:gtdb_class=c__Gammaproteobacteria:gtdb_domain=d__Bacteria:gtdb_family=f__Vibrionaceae:gtdb_genus=g__Vibrio:gtdb_order=o__Enterobacterales:gtdb_phylum=p__Proteobacteria:gtdb_species=s__Vibrio scophthalmi:heptad=MCP-40H:species=d__Bacteria_p__Proteobacteria_c__Gammaproteobacteria_o__Enterobacterales_f__Vibrionaceae_g__Vibrio_s__Vibrio scophthalmi],RS_GCF_000222605.1_protein.faa_NZ_AFWF01000149.1_49@PF00015_full_PFAM.343.539:0.0128808[&&NHX:Type=GTDB:gtdb_class=c__Gammaproteobacteria:gtdb_domain=d__Bacteria:gtdb_family=f__Vibrionaceae:gtdb_genus=g__Vibrio:gtdb_order=o__Enterobacterales:gtdb_phylum=p__Proteobacteria:gtdb_species=s__Vibrio ichthyoenteri:heptad=MCP-40H:species=d__Bacteria_p__Proteobacteria_c__Gammaproteobacteria_o__Enterobacterales_f__Vibrionaceae_g__Vibrio_s__Vibrio ichthyoenteri])0.943:0.0395556[&&NHX:Sample_counter=:Type_counter=GTDB--2:capture_class_counter=:capture_domain_counter=:capture_family_counter=:capture_genus_counter=:capture_order_counter=:capture_phylum_counter=:capture_species_counter=:evoltype=D:gtdb_class_counter=c__Gammaproteobacteria--2:gtdb_domain_counter=d__Bacteria--2:gtdb_family_counter=f__Vibrionaceae--2:gtdb_genus_counter=g__Vibrio--2:gtdb_order_counter=o__Enterobacterales--2:gtdb_phylum_counter=p__Proteobacteria--2:gtdb_species_counter=s__Vibrio ichthyoenteri--1||s__Vibrio scophthalmi--1:heptad_counter=MCP-40H--2:lbd_counter=:lca=d__Bacteria:lca_tree=g__Vibrio:name=N436445:ref_name_counter=])0.965:0.0575023[&&NHX:Sample_counter=:Type_counter=GTDB--3:capture_class_counter=:capture_domain_counter=:capture_family_counter=:capture_genus_counter=:capture_order_counter=:capture_phylum_counter=:capture_species_counter=:evoltype=D:gtdb_class_counter=c__Gammaproteobacteria--3:gtdb_domain_counter=d__Bacteria--3:gtdb_family_counter=f__Vibrionaceae--3:gtdb_genus_counter=g__Vibrio--3:gtdb_order_counter=o__Enterobacterales--3:gtdb_phylum_counter=p__Proteobacteria--3:gtdb_species_counter=s__Vibrio ichthyoenteri--1||s__Vibrio renipiscarius--1||s__Vibrio scophthalmi--1:heptad_counter=MCP-40H--3:lbd_counter=:lca=d__Bacteria:lca_tree=g__Vibrio:name=N436446:ref_name_counter=],(RS_GCF_015278125.1_protein.faa_NZ_JADILO010000001.1_91@PF00015_full_PFAM.338.535:5e-09[&&NHX:Type=GTDB:gtdb_class=c__Gammaproteobacteria:gtdb_domain=d__Bacteria:gtdb_family=f__Vibrionaceae:gtdb_genus=g__Vibrio:gtdb_order=o__Enterobacterales:gtdb_phylum=p__Proteobacteria:gtdb_species=s__Vibrio sp015278125:heptad=MCP-40H:species=d__Bacteria_p__Proteobacteria_c__Gammaproteobacteria_o__Enterobacterales_f__Vibrionaceae_g__Vibrio_s__Vibrio sp015278125],(RS_GCF_009938225.1_protein.faa_NZ_AP019657.1_1058@PF00015_full_PFAM.336.537:0.0135174[&&NHX:Type=GTDB:gtdb_class=c__Gammaproteobacteria:gtdb_domain=d__Bacteria:gtdb_family=f__Vibrionaceae:gtdb_genus=g__Vibrio:gtdb_order=o__Enterobacterales:gtdb_phylum=p__Proteobacteria:gtdb_species=s__Vibrio ponticus:heptad=MCP-40H:species=d__Bacteria_p__Proteobacteria_c__Gammaproteobacteria_o__Enterobacterales_f__Vibrionaceae_g__Vibrio_s__Vibrio ponticus],(RS_GCF_009938205.1_protein.faa_NZ_AP019654.1_1405@PF00015_full_PFAM.345.533:0.0796183[&&NHX:Type=GTDB:gtdb_class=c__Gammaproteobacteria:gtdb_domain=d__Bacteria:gtdb_family=f__Vibrionaceae:gtdb_genus=g__Vibrio:gtdb_order=o__Enterobacterales:gtdb_phylum=p__Proteobacteria:gtdb_species=s__Vibrio panuliri:heptad=MCP-40H:species=d__Bacteria_p__Proteobacteria_c__Gammaproteobacteria_o__Enterobacterales_f__Vibrionaceae_g__Vibrio_s__Vibrio panuliri],((RS_GCF_014050145.1_protein.faa_NZ_JACFYF010000006.1_49@PF00015_full_PFAM.340.536:0.0373865[&&NHX:Type=GTDB:gtdb_class=c__Gammaproteobacteria:gtdb_domain=d__Bacteria:gtdb_family=f__Vibrionaceae:gtdb_genus=g__Vibrio:gtdb_order=o__Enterobacterales:gtdb_phylum=p__Proteobacteria:gtdb_species=s__Vibrio marinisediminis:heptad=MCP-40H:species=d__Bacteria_p__Proteobacteria_c__Gammaproteobacteria_o__Enterobacterales_f__Vibrionaceae_g__Vibrio_s__Vibrio marinisediminis],RS_GCF_009938165.1_protein.faa_NZ_AP019649.1_1380@PF00015_full_PFAM.330.536:0.20624[&&NHX:Type=GTDB:gtdb_class=c__Gammaproteobacteria:gtdb_domain=d__Bacteria:gtdb_family=f__Vibrionaceae:gtdb_genus=g__Vibrio:gtdb_order=o__Enterobacterales:gtdb_phylum=p__Proteobacteria:gtdb_species=s__Vibrio taketomensis:heptad=MCP-40H:species=d__Bacteria_p__Proteobacteria_c__Gammaproteobacteria_o__Enterobacterales_f__Vibrionaceae_g__Vibrio_s__Vibrio taketomensis])0.725:0.0329898[&&NHX:Sample_counter=:Type_counter=GTDB--2:capture_class_counter=:capture_domain_counter=:capture_family_counter=:capture_genus_counter=:capture_order_counter=:capture_phylum_counter=:capture_species_counter=:evoltype=D:gtdb_class_counter=c__Gammaproteobacteria--2:gtdb_domain_counter=d__Bacteria--2:gtdb_family_counter=f__Vibrionaceae--2:gtdb_genus_counter=g__Vibrio--2:gtdb_order_counter=o__Enterobacterales--2:gtdb_phylum_counter=p__Proteobacteria--2:gtdb_species_counter=s__Vibrio marinisediminis--1||s__Vibrio taketomensis--1:heptad_counter=MCP-40H--2:lbd_counter=:lca=d__Bacteria:lca_tree=g__Vibrio:name=N436452:ref_name_counter=],RS_GCF_003350325.1_protein.faa_NZ_QLYZ01000001.1_352@PF00015_full_PFAM.345.533:0.0615743[&&NHX:Type=GTDB:gtdb_class=c__Gammaproteobacteria:gtdb_domain=d__Bacteria:gtdb_family=f__Vibrionaceae:gtdb_genus=g__Vibrio:gtdb_order=o__Enterobacterales:gtdb_phylum=p__Proteobacteria:gtdb_species=s__Vibrio rhodolitus:heptad=MCP-40H:species=d__Bacteria_p__Proteobacteria_c__Gammaproteobacteria_o__Enterobacterales_f__Vibrionaceae_g__Vibrio_s__Vibrio rhodolitus])0.721:0.0188405[&&NHX:Sample_counter=:Type_counter=GTDB--3:capture_class_counter=:capture_domain_counter=:capture_family_counter=:capture_genus_counter=:capture_order_counter=:capture_phylum_counter=:capture_species_counter=:evoltype=D:gtdb_class_counter=c__Gammaproteobacteria--3:gtdb_domain_counter=d__Bacteria--3:gtdb_family_counter=f__Vibrionaceae--3:gtdb_genus_counter=g__Vibrio--3:gtdb_order_counter=o__Enterobacterales--3:gtdb_phylum_counter=p__Proteobacteria--3:gtdb_species_counter=s__Vibrio marinisediminis--1||s__Vibrio rhodolitus--1||s__Vibrio taketomensis--1:heptad_counter=MCP-40H--3:lbd_counter=:lca=d__Bacteria:lca_tree=g__Vibrio:name=N436454:ref_name_counter=])0.917:0.0282079[&&NHX:Sample_counter=:Type_counter=GTDB--4:capture_class_counter=:capture_domain_counter=:capture_family_counter=:capture_genus_counter=:capture_order_counter=:capture_phylum_counter=:capture_species_counter=:evoltype=D:gtdb_class_counter=c__Gammaproteobacteria--4:gtdb_domain_counter=d__Bacteria--4:gtdb_family_counter=f__Vibrionaceae--4:gtdb_genus_counter=g__Vibrio--4:gtdb_order_counter=o__Enterobacterales--4:gtdb_phylum_counter=p__Proteobacteria--4:gtdb_species_counter=s__Vibrio marinisediminis--1||s__Vibrio panuliri--1||s__Vibrio rhodolitus--1||s__Vibrio taketomensis--1:heptad_counter=MCP-40H--4:lbd_counter=:lca=d__Bacteria:lca_tree=g__Vibrio:name=N436455:ref_name_counter=])0.67:0.0123592[&&NHX:Sample_counter=:Type_counter=GTDB--5:capture_class_counter=:capture_domain_counter=:capture_family_counter=:capture_genus_counter=:capture_order_counter=:capture_phylum_counter=:capture_species_counter=:evoltype=D:gtdb_class_counter=c__Gammaproteobacteria--5:gtdb_domain_counter=d__Bacteria--5:gtdb_family_counter=f__Vibrionaceae--5:gtdb_genus_counter=g__Vibrio--5:gtdb_order_counter=o__Enterobacterales--5:gtdb_phylum_counter=p__Proteobacteria--5:gtdb_species_counter=s__Vibrio marinisediminis--1||s__Vibrio panuliri--1||s__Vibrio ponticus--1||s__Vibrio rhodolitus--1||s__Vibrio taketomensis--1:heptad_counter=MCP-40H--5:lbd_counter=:lca=d__Bacteria:lca_tree=g__Vibrio:name=N436456:ref_name_counter=])0.988:0.0736311[&&NHX:Sample_counter=:Type_counter=GTDB--6:capture_class_counter=:capture_domain_counter=:capture_family_counter=:capture_genus_counter=:capture_order_counter=:capture_phylum_counter=:capture_species_counter=:evoltype=D:gtdb_class_counter=c__Gammaproteobacteria--6:gtdb_domain_counter=d__Bacteria--6:gtdb_family_counter=f__Vibrionaceae--6:gtdb_genus_counter=g__Vibrio--6:gtdb_order_counter=o__Enterobacterales--6:gtdb_phylum_counter=p__Proteobacteria--6:gtdb_species_counter=s__Vibrio marinisediminis--1||s__Vibrio panuliri--1||s__Vibrio ponticus--1||s__Vibrio rhodolitus--1||s__Vibrio sp015278125--1||s__Vibrio taketomensis--1:heptad_counter=MCP-40H--6:lbd_counter=:lca=d__Bacteria:lca_tree=g__Vibrio:name=N436457:ref_name_counter=])0.996:0.0998128[&&NHX:Sample_counter=:Type_counter=GTDB--9:capture_class_counter=:capture_domain_counter=:capture_family_counter=:capture_genus_counter=:capture_order_counter=:capture_phylum_counter=:capture_species_counter=:evoltype=D:gtdb_class_counter=c__Gammaproteobacteria--9:gtdb_domain_counter=d__Bacteria--9:gtdb_family_counter=f__Vibrionaceae--9:gtdb_genus_counter=g__Vibrio--9:gtdb_order_counter=o__Enterobacterales--9:gtdb_phylum_counter=p__Proteobacteria--9:gtdb_species_counter=s__Vibrio ichthyoenteri--1||s__Vibrio marinisediminis--1||s__Vibrio panuliri--1||s__Vibrio ponticus--1||s__Vibrio renipiscarius--1||s__Vibrio rhodolitus--1||s__Vibrio scophthalmi--1||s__Vibrio sp015278125--1||s__Vibrio taketomensis--1:heptad_counter=MCP-40H--9:lbd_counter=:lca=d__Bacteria:lca_tree=g__Vibrio:name=N436458:ref_name_counter=],((RS_GCF_013041605.1_protein.faa_NZ_JABEQC010000004.1_126@PF00015_full_PFAM.344.524:0.14423[&&NHX:Type=GTDB:gtdb_class=c__Gammaproteobacteria:gtdb_domain=d__Bacteria:gtdb_family=f__Vibrionaceae:gtdb_genus=g__Vibrio:gtdb_order=o__Enterobacterales:gtdb_phylum=p__Proteobacteria:gtdb_species=s__Vibrio plantisponsor:heptad=MCP-40H:species=d__Bacteria_p__Proteobacteria_c__Gammaproteobacteria_o__Enterobacterales_f__Vibrionaceae_g__Vibrio_s__Vibrio plantisponsor],(((RS_GCF_000354175.2_protein.faa_NC_022349.1_137@PF00015_full_PFAM.336.537:0.00343886[&&NHX:Type=GTDB:gtdb_class=c__Gammaproteobacteria:gtdb_domain=d__Bacteria:gtdb_family=f__Vibrionaceae:gtdb_genus=g__Vibrio:gtdb_order=o__Enterobacterales:gtdb_phylum=p__Proteobacteria:gtdb_species=s__Vibrio alginolyticus:heptad=MCP-40H:species=d__Bacteria_p__Proteobacteria_c__Gammaproteobacteria_o__Enterobacterales_f__Vibrionaceae_g__Vibrio_s__Vibrio alginolyticus],GB_GCA_001048675.1_protein.faa_CCKK01000020.1_541@PF00015_full_PFAM.337.536:0.00338184[&&NHX:Type=GTDB:gtdb_class=c__Gammaproteobacteria:gtdb_domain=d__Bacteria:gtdb_family=f__Vibrionaceae:gtdb_genus=g__Vibrio:gtdb_order=o__Enterobacterales:gtdb_phylum=p__Proteobacteria:gtdb_species=s__Vibrio diabolicus:heptad=MCP-40H:species=d__Bacteria_p__Proteobacteria_c__Gammaproteobacteria_o__Enterobacterales_f__Vibrionaceae_g__Vibrio_s__Vibrio diabolicus])0.968:0.0350877[&&NHX:Sample_counter=:Type_counter=GTDB--2:capture_class_counter=:capture_domain_counter=:capture_family_counter=:capture_genus_counter=:capture_order_counter=:capture_phylum_counter=:capture_species_counter=:evoltype=D:gtdb_class_counter=c__Gammaproteobacteria--2:gtdb_domain_counter=d__Bacteria--2:gtdb_family_counter=f__Vibrionaceae--2:gtdb_genus_counter=g__Vibrio--2:gtdb_order_counter=o__Enterobacterales--2:gtdb_phylum_counter=p__Proteobacteria--2:gtdb_species_counter=s__Vibrio alginolyticus--1||s__Vibrio diabolicus--1:heptad_counter=MCP-40H--2:lbd_counter=:lca=d__Bacteria:lca_tree=g__Vibrio:name=N436462:ref_name_counter=],(RS_GCF_000830505.1_protein.faa_NZ_JXOK01000037.1_23@PF00015_full_PFAM.332.537:0.0682456[&&NHX:Type=GTDB:gtdb_class=c__Gammaproteobacteria:gtdb_domain=d__Bacteria:gtdb_family=f__Vibrionaceae:gtdb_genus=g__Vibrio:gtdb_order=o__Enterobacterales:gtdb_phylum=p__Proteobacteria:gtdb_species=s__Vibrio mytili:heptad=MCP-40H:species=d__Bacteria_p__Proteobacteria_c__Gammaproteobacteria_o__Enterobacterales_f__Vibrionaceae_g__Vibrio_s__Vibrio mytili],(RS_GCF_900460535.1_protein.faa_NZ_UHIL01000001.1_1163@PF00015_full_PFAM.334.535:5e-09[&&NHX:Type=GTDB:gtdb_class=c__Gammaproteobacteria:gtdb_domain=d__Bacteria:gtdb_family=f__Vibrionaceae:gtdb_genus=g__Vibrio:gtdb_order=o__Enterobacterales:gtdb_phylum=p__Proteobacteria:gtdb_species=s__Vibrio parahaemolyticus:heptad=MCP-40H:species=d__Bacteria_p__Proteobacteria_c__Gammaproteobacteria_o__Enterobacterales_f__Vibrionaceae_g__Vibrio_s__Vibrio parahaemolyticus],GB_GCA_013372875.1_protein.faa_JABXIW010000138.1_1@PF00015_full_PFAM.336.535:5e-09[&&NHX:Type=GTDB:gtdb_class=c__Gammaproteobacteria:gtdb_domain=d__Bacteria:gtdb_family=f__Kangiellaceae:gtdb_genus=g__Kangiella:gtdb_order=o__Enterobacterales:gtdb_phylum=p__Proteobacteria:gtdb_species=s__Kangiella sp013372875:heptad=MCP-40H:species=d__Bacteria_p__Proteobacteria_c__Gammaproteobacteria_o__Enterobacterales_f__Kangiellaceae_g__Kangiella_s__Kangiella sp013372875])0.846:0.0112209[&&NHX:Sample_counter=:Type_counter=GTDB--2:capture_class_counter=:capture_domain_counter=:capture_family_counter=:capture_genus_counter=:capture_order_counter=:capture_phylum_counter=:capture_species_counter=:evoltype=D:gtdb_class_counter=c__Gammaproteobacteria--2:gtdb_domain_counter=d__Bacteria--2:gtdb_family_counter=f__Kangiellaceae--1||f__Vibrionaceae--1:gtdb_genus_counter=g__Kangiella--1||g__Vibrio--1:gtdb_order_counter=o__Enterobacterales--2:gtdb_phylum_counter=p__Proteobacteria--2:gtdb_species_counter=s__Kangiella sp013372875--1||s__Vibrio parahaemolyticus--1:heptad_counter=MCP-40H--2:lbd_counter=:lca=d__Bacteria:lca_tree=o__Enterobacterales:name=N436466:ref_name_counter=])0.155:0.00987654[&&NHX:Sample_counter=:Type_counter=GTDB--3:capture_class_counter=:capture_domain_counter=:capture_family_counter=:capture_genus_counter=:capture_order_counter=:capture_phylum_counter=:capture_species_counter=:evoltype=D:gtdb_class_counter=c__Gammaproteobacteria--3:gtdb_domain_counter=d__Bacteria--3:gtdb_family_counter=f__Kangiellaceae--1||f__Vibrionaceae--2:gtdb_genus_counter=g__Kangiella--1||g__Vibrio--2:gtdb_order_counter=o__Enterobacterales--3:gtdb_phylum_counter=p__Proteobacteria--3:gtdb_species_counter=s__Kangiella sp013372875--1||s__Vibrio mytili--1||s__Vibrio parahaemolyticus--1:heptad_counter=MCP-40H--3:lbd_counter=:lca=d__Bacteria:lca_tree=o__Enterobacterales:name=N436467:ref_name_counter=])0.736:0.0163582[&&NHX:Sample_counter=:Type_counter=GTDB--5:capture_class_counter=:capture_domain_counter=:capture_family_counter=:capture_genus_counter=:capture_order_counter=:capture_phylum_counter=:capture_species_counter=:evoltype=D:gtdb_class_counter=c__Gammaproteobacteria--5:gtdb_domain_counter=d__Bacteria--5:gtdb_family_counter=f__Kangiellaceae--1||f__Vibrionaceae--4:gtdb_genus_counter=g__Kangiella--1||g__Vibrio--4:gtdb_order_counter=o__Enterobacterales--5:gtdb_phylum_counter=p__Proteobacteria--5:gtdb_species_counter=s__Kangiella sp013372875--1||s__Vibrio alginolyticus--1||s__Vibrio diabolicus--1||s__Vibrio mytili--1||s__Vibrio parahaemolyticus--1:heptad_counter=MCP-40H--5:lbd_counter=:lca=d__Bacteria:lca_tree=o__Enterobacterales:name=N436468:ref_name_counter=],(((RS_GCF_002906655.1_protein.faa_NZ_CP025794.1_866@PF00015_full_PFAM.340.537:0.0122247[&&NHX:Type=GTDB:gtdb_class=c__Gammaproteobacteria:gtdb_domain=d__Bacteria:gtdb_family=f__Vibrionaceae:gtdb_genus=g__Vibrio:gtdb_order=o__Enterobacterales:gtdb_phylum=p__Proteobacteria:gtdb_species=s__Vibrio hyugaensis:heptad=MCP-40H:species=d__Bacteria_p__Proteobacteria_c__Gammaproteobacteria_o__Enterobacterales_f__Vibrionaceae_g__Vibrio_s__Vibrio hyugaensis],(RS_GCF_000400365.1_protein.faa_NZ_BAOG01000010.1_49@PF00015_full_PFAM.335.537:0.0112859[&&NHX:Type=GTDB:gtdb_class=c__Gammaproteobacteria:gtdb_domain=d__Bacteria:gtdb_family=f__Vibrionaceae:gtdb_genus=g__Vibrio:gtdb_order=o__Enterobacterales:gtdb_phylum=p__Proteobacteria:gtdb_species=s__Vibrio jasicida:heptad=MCP-40H:species=d__Bacteria_p__Proteobacteria_c__Gammaproteobacteria_o__Enterobacterales_f__Vibrionaceae_g__Vibrio_s__Vibrio jasicida],(RS_GCF_001591145.1_protein.faa_NZ_BCUF01000002.1_198@PF00015_full_PFAM.339.537:5e-09[&&NHX:Type=GTDB:gtdb_class=c__Gammaproteobacteria:gtdb_domain=d__Bacteria:gtdb_family=f__Vibrionaceae:gtdb_genus=g__Vibrio:gtdb_order=o__Enterobacterales:gtdb_phylum=p__Proteobacteria:gtdb_species=s__Vibrio harveyi:heptad=MCP-40H:species=d__Bacteria_p__Proteobacteria_c__Gammaproteobacteria_o__Enterobacterales_f__Vibrionaceae_g__Vibrio_s__Vibrio harveyi],RS_GCF_000817815.1_protein.faa_NZ_JPRD01000057.1_26@PF00015_full_PFAM.339.538:0.00353476[&&NHX:Type=GTDB:gtdb_class=c__Gammaproteobacteria:gtdb_domain=d__Bacteria:gtdb_family=f__Vibrionaceae:gtdb_genus=g__Vibrio:gtdb_order=o__Enterobacterales:gtdb_phylum=p__Proteobacteria:gtdb_species=s__Vibrio owensii:heptad=MCP-40H:species=d__Bacteria_p__Proteobacteria_c__Gammaproteobacteria_o__Enterobacterales_f__Vibrionaceae_g__Vibrio_s__Vibrio owensii])0.853:0.00692858[&&NHX:Sample_counter=:Type_counter=GTDB--2:capture_class_counter=:capture_domain_counter=:capture_family_counter=:capture_genus_counter=:capture_order_counter=:capture_phylum_counter=:capture_species_counter=:evoltype=D:gtdb_class_counter=c__Gammaproteobacteria--2:gtdb_domain_counter=d__Bacteria--2:gtdb_family_counter=f__Vibrionaceae--2:gtdb_genus_counter=g__Vibrio--2:gtdb_order_counter=o__Enterobacterales--2:gtdb_phylum_counter=p__Proteobacteria--2:gtdb_species_counter=s__Vibrio harveyi--1||s__Vibrio owensii--1:heptad_counter=MCP-40H--2:lbd_counter=:lca=d__Bacteria:lca_tree=g__Vibrio:name=N436473:ref_name_counter=])0.275:0.0049028[&&NHX:Sample_counter=:Type_counter=GTDB--3:capture_class_counter=:capture_domain_counter=:capture_family_counter=:capture_genus_counter=:capture_order_counter=:capture_phylum_counter=:capture_species_counter=:evoltype=D:gtdb_class_counter=c__Gammaproteobacteria--3:gtdb_domain_counter=d__Bacteria--3:gtdb_family_counter=f__Vibrionaceae--3:gtdb_genus_counter=g__Vibrio--3:gtdb_order_counter=o__Enterobacterales--3:gtdb_phylum_counter=p__Proteobacteria--3:gtdb_species_counter=s__Vibrio harveyi--1||s__Vibrio jasicida--1||s__Vibrio owensii--1:heptad_counter=MCP-40H--3:lbd_counter=:lca=d__Bacteria:lca_tree=g__Vibrio:name=N436474:ref_name_counter=])0.908:0.0254972[&&NHX:Sample_counter=:Type_counter=GTDB--4:capture_class_counter=:capture_domain_counter=:capture_family_counter=:capture_genus_counter=:capture_order_counter=:capture_phylum_counter=:capture_species_counter=:evoltype=D:gtdb_class_counter=c__Gammaproteobacteria--4:gtdb_domain_counter=d__Bacteria--4:gtdb_family_counter=f__Vibrionaceae--4:gtdb_genus_counter=g__Vibrio--4:gtdb_order_counter=o__Enterobacterales--4:gtdb_phylum_counter=p__Proteobacteria--4:gtdb_species_counter=s__Vibrio harveyi--1||s__Vibrio hyugaensis--1||s__Vibrio jasicida--1||s__Vibrio owensii--1:heptad_counter=MCP-40H--4:lbd_counter=:lca=d__Bacteria:lca_tree=g__Vibrio:name=N436475:ref_name_counter=],RS_GCF_003544875.1_protein.faa_NZ_CP032093.1_1007@PF00015_full_PFAM.2.167:0.0540862[&&NHX:Type=GTDB:gtdb_class=c__Gammaproteobacteria:gtdb_domain=d__Bacteria:gtdb_family=f__Vibrionaceae:gtdb_genus=g__Vibrio:gtdb_order=o__Enterobacterales:gtdb_phylum=p__Proteobacteria:gtdb_species=s__Vibrio alfacsensis:heptad=MCP-40H:species=d__Bacteria_p__Proteobacteria_c__Gammaproteobacteria_o__Enterobacterales_f__Vibrionaceae_g__Vibrio_s__Vibrio alfacsensis])0.858:0.0204807[&&NHX:Sample_counter=:Type_counter=GTDB--5:capture_class_counter=:capture_domain_counter=:capture_family_counter=:capture_genus_counter=:capture_order_counter=:capture_phylum_counter=:capture_species_counter=:evoltype=D:gtdb_class_counter=c__Gammaproteobacteria--5:gtdb_domain_counter=d__Bacteria--5:gtdb_family_counter=f__Vibrionaceae--5:gtdb_genus_counter=g__Vibrio--5:gtdb_order_counter=o__Enterobacterales--5:gtdb_phylum_counter=p__Proteobacteria--5:gtdb_species_counter=s__Vibrio alfacsensis--1||s__Vibrio harveyi--1||s__Vibrio hyugaensis--1||s__Vibrio jasicida--1||s__Vibrio owensii--1:heptad_counter=MCP-40H--5:lbd_counter=:lca=d__Bacteria:lca_tree=g__Vibrio:name=N436477:ref_name_counter=],RS_GCF_002741985.1_protein.faa_NZ_APHW01000010.1_160@PF00015_full_PFAM.341.536:0.0769836[&&NHX:Type=GTDB:gtdb_class=c__Gammaproteobacteria:gtdb_domain=d__Bacteria:gtdb_family=f__Vibrionaceae:gtdb_genus=g__Vibrio:gtdb_order=o__Enterobacterales:gtdb_phylum=p__Proteobacteria:gtdb_species=s__Vibrio rotiferianus:heptad=MCP-40H:species=d__Bacteria_p__Proteobacteria_c__Gammaproteobacteria_o__Enterobacterales_f__Vibrionaceae_g__Vibrio_s__Vibrio rotiferianus])0.396:0.0141287[&&NHX:Sample_counter=:Type_counter=GTDB--6:capture_class_counter=:capture_domain_counter=:capture_family_counter=:capture_genus_counter=:capture_order_counter=:capture_phylum_counter=:capture_species_counter=:evoltype=D:gtdb_class_counter=c__Gammaproteobacteria--6:gtdb_domain_counter=d__Bacteria--6:gtdb_family_counter=f__Vibrionaceae--6:gtdb_genus_counter=g__Vibrio--6:gtdb_order_counter=o__Enterobacterales--6:gtdb_phylum_counter=p__Proteobacteria--6:gtdb_species_counter=s__Vibrio alfacsensis--1||s__Vibrio harveyi--1||s__Vibrio hyugaensis--1||s__Vibrio jasicida--1||s__Vibrio owensii--1||s__Vibrio rotiferianus--1:heptad_counter=MCP-40H--6:lbd_counter=:lca=d__Bacteria:lca_tree=g__Vibrio:name=N436479:ref_name_counter=])0.853:0.0449859[&&NHX:Sample_counter=:Type_counter=GTDB--11:capture_class_counter=:capture_domain_counter=:capture_family_counter=:capture_genus_counter=:capture_order_counter=:capture_phylum_counter=:capture_species_counter=:evoltype=D:gtdb_class_counter=c__Gammaproteobacteria--11:gtdb_domain_counter=d__Bacteria--11:gtdb_family_counter=f__Kangiellaceae--1||f__Vibrionaceae--10:gtdb_genus_counter=g__Kangiella--1||g__Vibrio--10:gtdb_order_counter=o__Enterobacterales--11:gtdb_phylum_counter=p__Proteobacteria--11:gtdb_species_counter=s__Kangiella sp013372875--1||s__Vibrio alfacsensis--1||s__Vibrio alginolyticus--1||s__Vibrio diabolicus--1||s__Vibrio harveyi--1||s__Vibrio hyugaensis--1||s__Vibrio jasicida--1||s__Vibrio mytili--1||s__Vibrio owensii--1||s__Vibrio parahaemolyticus--1||s__Vibrio rotiferianus--1:heptad_counter=MCP-40H--11:lbd_counter=:lca=d__Bacteria:lca_tree=g__Vibrio:name=N436480:ref_name_counter=])0.791:0.0381652[&&NHX:Sample_counter=:Type_counter=GTDB--12:capture_class_counter=:capture_domain_counter=:capture_family_counter=:capture_genus_counter=:capture_order_counter=:capture_phylum_counter=:capture_species_counter=:evoltype=D:gtdb_class_counter=c__Gammaproteobacteria--12:gtdb_domain_counter=d__Bacteria--12:gtdb_family_counter=f__Kangiellaceae--1||f__Vibrionaceae--11:gtdb_genus_counter=g__Kangiella--1||g__Vibrio--11:gtdb_order_counter=o__Enterobacterales--12:gtdb_phylum_counter=p__Proteobacteria--12:gtdb_species_counter=s__Kangiella sp013372875--1||s__Vibrio alfacsensis--1||s__Vibrio alginolyticus--1||s__Vibrio diabolicus--1||s__Vibrio harveyi--1||s__Vibrio hyugaensis--1||s__Vibrio jasicida--1||s__Vibrio mytili--1||s__Vibrio owensii--1||s__Vibrio parahaemolyticus--1||s__Vibrio plantisponsor--1||s__Vibrio rotiferianus--1:heptad_counter=MCP-40H--12:lbd_counter=:lca=d__Bacteria:lca_tree=g__Vibrio:name=N436481:ref_name_counter=],(RS_GCF_005281825.1_protein.faa_NZ_SZXU01000003.1_248@PF00015_full_PFAM.319.528:0.0272245[&&NHX:Type=GTDB:gtdb_class=c__Gammaproteobacteria:gtdb_domain=d__Bacteria:gtdb_family=f__Vibrionaceae:gtdb_genus=g__Vibrio:gtdb_order=o__Enterobacterales:gtdb_phylum=p__Proteobacteria:gtdb_species=s__Vibrio gallaecicus:heptad=MCP-40H:species=d__Bacteria_p__Proteobacteria_c__Gammaproteobacteria_o__Enterobacterales_f__Vibrionaceae_g__Vibrio_s__Vibrio gallaecicus],RS_GCF_013114625.1_protein.faa_NZ_VTXD01000025.1_1@PF00015_full_PFAM.318.525:0.010717[&&NHX:Type=GTDB:gtdb_class=c__Gammaproteobacteria:gtdb_domain=d__Bacteria:gtdb_family=f__Vibrionaceae:gtdb_genus=g__Vibrio:gtdb_order=o__Enterobacterales:gtdb_phylum=p__Proteobacteria:gtdb_species=s__Vibrio sp013114625:heptad=MCP-40H:species=d__Bacteria_p__Proteobacteria_c__Gammaproteobacteria_o__Enterobacterales_f__Vibrionaceae_g__Vibrio_s__Vibrio sp013114625])1:0.263888[&&NHX:Sample_counter=:Type_counter=GTDB--2:capture_class_counter=:capture_domain_counter=:capture_family_counter=:capture_genus_counter=:capture_order_counter=:capture_phylum_counter=:capture_species_counter=:evoltype=D:gtdb_class_counter=c__Gammaproteobacteria--2:gtdb_domain_counter=d__Bacteria--2:gtdb_family_counter=f__Vibrionaceae--2:gtdb_genus_counter=g__Vibrio--2:gtdb_order_counter=o__Enterobacterales--2:gtdb_phylum_counter=p__Proteobacteria--2:gtdb_species_counter=s__Vibrio gallaecicus--1||s__Vibrio sp013114625--1:heptad_counter=MCP-40H--2:lbd_counter=:lca=d__Bacteria:lca_tree=g__Vibrio:name=N436484:ref_name_counter=])0.926:0.0749597[&&NHX:Sample_counter=:Type_counter=GTDB--14:capture_class_counter=:capture_domain_counter=:capture_family_counter=:capture_genus_counter=:capture_order_counter=:capture_phylum_counter=:capture_species_counter=:evoltype=D:gtdb_class_counter=c__Gammaproteobacteria--14:gtdb_domain_counter=d__Bacteria--14:gtdb_family_counter=f__Kangiellaceae--1||f__Vibrionaceae--13:gtdb_genus_counter=g__Kangiella--1||g__Vibrio--13:gtdb_order_counter=o__Enterobacterales--14:gtdb_phylum_counter=p__Proteobacteria--14:gtdb_species_counter=s__Kangiella sp013372875--1||s__Vibrio alfacsensis--1||s__Vibrio alginolyticus--1||s__Vibrio diabolicus--1||s__Vibrio gallaecicus--1||s__Vibrio harveyi--1||s__Vibrio hyugaensis--1||s__Vibrio jasicida--1||s__Vibrio mytili--1||s__Vibrio owensii--1||s__Vibrio parahaemolyticus--1||s__Vibrio plantisponsor--1||s__Vibrio rotiferianus--1||s__Vibrio sp013114625--1:heptad_counter=MCP-40H--14:lbd_counter=:lca=d__Bacteria:lca_tree=g__Vibrio:name=N436485:ref_name_counter=])0.571:0.020975[&&NHX:Sample_counter=:Type_counter=GTDB--23:capture_class_counter=:capture_domain_counter=:capture_family_counter=:capture_genus_counter=:capture_order_counter=:capture_phylum_counter=:capture_species_counter=:evoltype=D:gtdb_class_counter=c__Gammaproteobacteria--23:gtdb_domain_counter=d__Bacteria--23:gtdb_family_counter=f__Kangiellaceae--1||f__Vibrionaceae--22:gtdb_genus_counter=g__Kangiella--1||g__Vibrio--22:gtdb_order_counter=o__Enterobacterales--23:gtdb_phylum_counter=p__Proteobacteria--23:gtdb_species_counter=s__Kangiella sp013372875--1||s__Vibrio alfacsensis--1||s__Vibrio alginolyticus--1||s__Vibrio diabolicus--1||s__Vibrio gallaecicus--1||s__Vibrio harveyi--1||s__Vibrio hyugaensis--1||s__Vibrio ichthyoenteri--1||s__Vibrio jasicida--1||s__Vibrio marinisediminis--1||s__Vibrio mytili--1||s__Vibrio owensii--1||s__Vibrio panuliri--1||s__Vibrio parahaemolyticus--1||s__Vibrio plantisponsor--1||s__Vibrio ponticus--1||s__Vibrio renipiscarius--1||s__Vibrio rhodolitus--1||s__Vibrio rotiferianus--1||s__Vibrio scophthalmi--1||s__Vibrio sp013114625--1||s__Vibrio sp015278125--1||s__Vibrio taketomensis--1:heptad_counter=MCP-40H--23:lbd_counter=:lca=d__Bacteria:lca_tree=g__Vibrio:name=N436486:ref_name_counter=])0.441:0.0281936[&&NHX:Sample_counter=:Type_counter=GTDB--24:capture_class_counter=:capture_domain_counter=:capture_family_counter=:capture_genus_counter=:capture_order_counter=:capture_phylum_counter=:capture_species_counter=:evoltype=D:gtdb_class_counter=c__Gammaproteobacteria--24:gtdb_domain_counter=d__Bacteria--24:gtdb_family_counter=f__Kangiellaceae--1||f__Vibrionaceae--23:gtdb_genus_counter=g__Kangiella--1||g__Vibrio--23:gtdb_order_counter=o__Enterobacterales--24:gtdb_phylum_counter=p__Proteobacteria--24:gtdb_species_counter=s__Kangiella sp013372875--1||s__Vibrio alfacsensis--1||s__Vibrio alginolyticus--1||s__Vibrio diabolicus--1||s__Vibrio gallaecicus--1||s__Vibrio harveyi--1||s__Vibrio hyugaensis--1||s__Vibrio ichthyoenteri--1||s__Vibrio jasicida--1||s__Vibrio marinisediminis--1||s__Vibrio mytili--1||s__Vibrio owensii--1||s__Vibrio panuliri--1||s__Vibrio parahaemolyticus--1||s__Vibrio plantisponsor--1||s__Vibrio ponticus--1||s__Vibrio renipiscarius--1||s__Vibrio rhodolitus--1||s__Vibrio rotiferianus--1||s__Vibrio scophthalmi--1||s__Vibrio sinensis--1||s__Vibrio sp013114625--1||s__Vibrio sp015278125--1||s__Vibrio taketomensis--1:heptad_counter=MCP-40H--24:lbd_counter=:lca=d__Bacteria:lca_tree=g__Vibrio:name=N436487:ref_name_counter=],(((RS_GCF_000775715.1_protein.faa_NZ_JRWQ01000008.1_8@PF00015_full_PFAM.332.525:0.0671221[&&NHX:Type=GTDB:gtdb_class=c__Gammaproteobacteria:gtdb_domain=d__Bacteria:gtdb_family=f__Vibrionaceae:gtdb_genus=g__Vibrio:gtdb_order=o__Enterobacterales:gtdb_phylum=p__Proteobacteria:gtdb_species=s__Vibrio tubiashii_A:heptad=MCP-40H:species=d__Bacteria_p__Proteobacteria_c__Gammaproteobacteria_o__Enterobacterales_f__Vibrionaceae_g__Vibrio_s__Vibrio tubiashii_A],(RS_GCF_004551525.1_protein.faa_NZ_SATR01000025.1_9@PF00015_full_PFAM.334.534:0.0372192[&&NHX:Type=GTDB:gtdb_class=c__Gammaproteobacteria:gtdb_domain=d__Bacteria:gtdb_family=f__Vibrionaceae:gtdb_genus=g__Vibrio:gtdb_order=o__Enterobacterales:gtdb_phylum=p__Proteobacteria:gtdb_species=s__Vibrio ouci:heptad=MCP-40H:species=d__Bacteria_p__Proteobacteria_c__Gammaproteobacteria_o__Enterobacterales_f__Vibrionaceae_g__Vibrio_s__Vibrio ouci],(RS_GCF_001695575.1_protein.faa_NZ_LUAX01000001.1_827@PF00015_full_PFAM.333.529:0.00347824[&&NHX:Type=GTDB:gtdb_class=c__Gammaproteobacteria:gtdb_domain=d__Bacteria:gtdb_family=f__Vibrionaceae:gtdb_genus=g__Vibrio:gtdb_order=o__Enterobacterales:gtdb_phylum=p__Proteobacteria:gtdb_species=s__Vibrio europaeus:heptad=MCP-40H:species=d__Bacteria_p__Proteobacteria_c__Gammaproteobacteria_o__Enterobacterales_f__Vibrionaceae_g__Vibrio_s__Vibrio europaeus],RS_GCF_000772105.1_protein.faa_NZ_CP009354.1_1395@PF00015_full_PFAM.328.528:0.00376601[&&NHX:Type=GTDB:gtdb_class=c__Gammaproteobacteria:gtdb_domain=d__Bacteria:gtdb_family=f__Vibrionaceae:gtdb_genus=g__Vibrio:gtdb_order=o__Enterobacterales:gtdb_phylum=p__Proteobacteria:gtdb_species=s__Vibrio tubiashii:heptad=MCP-40H:species=d__Bacteria_p__Proteobacteria_c__Gammaproteobacteria_o__Enterobacterales_f__Vibrionaceae_g__Vibrio_s__Vibrio tubiashii])0.981:0.0491163[&&NHX:Sample_counter=:Type_counter=GTDB--2:capture_class_counter=:capture_domain_counter=:capture_family_counter=:capture_genus_counter=:capture_order_counter=:capture_phylum_counter=:capture_species_counter=:evoltype=D:gtdb_class_counter=c__Gammaproteobacteria--2:gtdb_domain_counter=d__Bacteria--2:gtdb_family_counter=f__Vibrionaceae--2:gtdb_genus_counter=g__Vibrio--2:gtdb_order_counter=o__Enterobacterales--2:gtdb_phylum_counter=p__Proteobacteria--2:gtdb_species_counter=s__Vibrio europaeus--1||s__Vibrio tubiashii--1:heptad_counter=MCP-40H--2:lbd_counter=:lca=d__Bacteria:lca_tree=g__Vibrio:name=N436492:ref_name_counter=])0.896:0.0366198[&&NHX:Sample_counter=:Type_counter=GTDB--3:capture_class_counter=:capture_domain_counter=:capture_family_counter=:capture_genus_counter=:capture_order_counter=:capture_phylum_counter=:capture_species_counter=:evoltype=D:gtdb_class_counter=c__Gammaproteobacteria--3:gtdb_domain_counter=d__Bacteria--3:gtdb_family_counter=f__Vibrionaceae--3:gtdb_genus_counter=g__Vibrio--3:gtdb_order_counter=o__Enterobacterales--3:gtdb_phylum_counter=p__Proteobacteria--3:gtdb_species_counter=s__Vibrio europaeus--1||s__Vibrio ouci--1||s__Vibrio tubiashii--1:heptad_counter=MCP-40H--3:lbd_counter=:lca=d__Bacteria:lca_tree=g__Vibrio:name=N436493:ref_name_counter=])0.894:0.0339989[&&NHX:Sample_counter=:Type_counter=GTDB--4:capture_class_counter=:capture_domain_counter=:capture_family_counter=:capture_genus_counter=:capture_order_counter=:capture_phylum_counter=:capture_species_counter=:evoltype=D:gtdb_class_counter=c__Gammaproteobacteria--4:gtdb_domain_counter=d__Bacteria--4:gtdb_family_counter=f__Vibrionaceae--4:gtdb_genus_counter=g__Vibrio--4:gtdb_order_counter=o__Enterobacterales--4:gtdb_phylum_counter=p__Proteobacteria--4:gtdb_species_counter=s__Vibrio europaeus--1||s__Vibrio ouci--1||s__Vibrio tubiashii--1||s__Vibrio tubiashii_A--1:heptad_counter=MCP-40H--4:lbd_counter=:lca=d__Bacteria:lca_tree=g__Vibrio:name=N436494:ref_name_counter=],(RS_GCF_009811315.1_protein.faa_NZ_BLID01000005.1_309@PF00015_full_PFAM.328.535:0.0768755[&&NHX:Type=GTDB:gtdb_class=c__Gammaproteobacteria:gtdb_domain=d__Bacteria:gtdb_family=f__Vibrionaceae:gtdb_genus=g__Vibrio:gtdb_order=o__Enterobacterales:gtdb_phylum=p__Proteobacteria:gtdb_species=s__Vibrio atypicus:heptad=MCP-40H:species=d__Bacteria_p__Proteobacteria_c__Gammaproteobacteria_o__Enterobacterales_f__Vibrionaceae_g__Vibrio_s__Vibrio atypicus],(RS_GCF_000189275.1_protein.faa_NZ_AEVT01000058.1_9@PF00015_full_PFAM.326.532:0.181072[&&NHX:Type=GTDB:gtdb_class=c__Gammaproteobacteria:gtdb_domain=d__Bacteria:gtdb_family=f__Vibrionaceae:gtdb_genus=g__Vibrio:gtdb_order=o__Enterobacterales:gtdb_phylum=p__Proteobacteria:gtdb_species=s__Vibrio sinaloensis_B:heptad=MCP-40H:species=d__Bacteria_p__Proteobacteria_c__Gammaproteobacteria_o__Enterobacterales_f__Vibrionaceae_g__Vibrio_s__Vibrio sinaloensis_B],RS_GCF_000808535.1_protein.faa_NZ_JWLV01000034.1_6@PF00015_full_PFAM.331.532:0.101917[&&NHX:Type=GTDB:gtdb_class=c__Gammaproteobacteria:gtdb_domain=d__Bacteria:gtdb_family=f__Vibrionaceae:gtdb_genus=g__Vibrio:gtdb_order=o__Enterobacterales:gtdb_phylum=p__Proteobacteria:gtdb_species=s__Vibrio sinaloensis:heptad=MCP-40H:species=d__Bacteria_p__Proteobacteria_c__Gammaproteobacteria_o__Enterobacterales_f__Vibrionaceae_g__Vibrio_s__Vibrio sinaloensis])0.711:0.0436793[&&NHX:Sample_counter=:Type_counter=GTDB--2:capture_class_counter=:capture_domain_counter=:capture_family_counter=:capture_genus_counter=:capture_order_counter=:capture_phylum_counter=:capture_species_counter=:evoltype=D:gtdb_class_counter=c__Gammaproteobacteria--2:gtdb_domain_counter=d__Bacteria--2:gtdb_family_counter=f__Vibrionaceae--2:gtdb_genus_counter=g__Vibrio--2:gtdb_order_counter=o__Enterobacterales--2:gtdb_phylum_counter=p__Proteobacteria--2:gtdb_species_counter=s__Vibrio sinaloensis--1||s__Vibrio sinaloensis_B--1:heptad_counter=MCP-40H--2:lbd_counter=:lca=d__Bacteria:lca_tree=g__Vibrio:name=N436498:ref_name_counter=])0.956:0.0550599[&&NHX:Sample_counter=:Type_counter=GTDB--3:capture_class_counter=:capture_domain_counter=:capture_family_counter=:capture_genus_counter=:capture_order_counter=:capture_phylum_counter=:capture_species_counter=:evoltype=D:gtdb_class_counter=c__Gammaproteobacteria--3:gtdb_domain_counter=d__Bacteria--3:gtdb_family_counter=f__Vibrionaceae--3:gtdb_genus_counter=g__Vibrio--3:gtdb_order_counter=o__Enterobacterales--3:gtdb_phylum_counter=p__Proteobacteria--3:gtdb_species_counter=s__Vibrio atypicus--1||s__Vibrio sinaloensis--1||s__Vibrio sinaloensis_B--1:heptad_counter=MCP-40H--3:lbd_counter=:lca=d__Bacteria:lca_tree=g__Vibrio:name=N436499:ref_name_counter=])0.956:0.049598[&&NHX:Sample_counter=:Type_counter=GTDB--7:capture_class_counter=:capture_domain_counter=:capture_family_counter=:capture_genus_counter=:capture_order_counter=:capture_phylum_counter=:capture_species_counter=:evoltype=D:gtdb_class_counter=c__Gammaproteobacteria--7:gtdb_domain_counter=d__Bacteria--7:gtdb_family_counter=f__Vibrionaceae--7:gtdb_genus_counter=g__Vibrio--7:gtdb_order_counter=o__Enterobacterales--7:gtdb_phylum_counter=p__Proteobacteria--7:gtdb_species_counter=s__Vibrio atypicus--1||s__Vibrio europaeus--1||s__Vibrio ouci--1||s__Vibrio sinaloensis--1||s__Vibrio sinaloensis_B--1||s__Vibrio tubiashii--1||s__Vibrio tubiashii_A--1:heptad_counter=MCP-40H--7:lbd_counter=:lca=d__Bacteria:lca_tree=g__Vibrio:name=N436500:ref_name_counter=],(RS_GCF_002224265.1_protein.faa_NZ_CP012881.1_15@PF00015_full_PFAM.330.538:5e-09[&&NHX:Type=GTDB:gtdb_class=c__Gammaproteobacteria:gtdb_domain=d__Bacteria:gtdb_family=f__Vibrionaceae:gtdb_genus=g__Vibrio:gtdb_order=o__Enterobacterales:gtdb_phylum=p__Proteobacteria:gtdb_species=s__Vibrio vulnificus:heptad=MCP-40H:species=d__Bacteria_p__Proteobacteria_c__Gammaproteobacteria_o__Enterobacterales_f__Vibrionaceae_g__Vibrio_s__Vibrio vulnificus],RS_GCF_013369385.1_protein.faa_NZ_SZTO01000025.1_44@PF00015_full_PFAM.332.538:0.00663113[&&NHX:Type=GTDB:gtdb_class=c__Gammaproteobacteria:gtdb_domain=d__Bacteria:gtdb_family=f__Vibrionaceae:gtdb_genus=g__Vibrio:gtdb_order=o__Enterobacterales:gtdb_phylum=p__Proteobacteria:gtdb_species=s__Vibrio sp013369385:heptad=MCP-40H:species=d__Bacteria_p__Proteobacteria_c__Gammaproteobacteria_o__Enterobacterales_f__Vibrionaceae_g__Vibrio_s__Vibrio sp013369385])1:0.124764[&&NHX:Sample_counter=:Type_counter=GTDB--2:capture_class_counter=:capture_domain_counter=:capture_family_counter=:capture_genus_counter=:capture_order_counter=:capture_phylum_counter=:capture_species_counter=:evoltype=D:gtdb_class_counter=c__Gammaproteobacteria--2:gtdb_domain_counter=d__Bacteria--2:gtdb_family_counter=f__Vibrionaceae--2:gtdb_genus_counter=g__Vibrio--2:gtdb_order_counter=o__Enterobacterales--2:gtdb_phylum_counter=p__Proteobacteria--2:gtdb_species_counter=s__Vibrio sp013369385--1||s__Vibrio vulnificus--1:heptad_counter=MCP-40H--2:lbd_counter=:lca=d__Bacteria:lca_tree=g__Vibrio:name=N436503:ref_name_counter=])0.24:0.0185643[&&NHX:Sample_counter=:Type_counter=GTDB--9:capture_class_counter=:capture_domain_counter=:capture_family_counter=:capture_genus_counter=:capture_order_counter=:capture_phylum_counter=:capture_species_counter=:evoltype=D:gtdb_class_counter=c__Gammaproteobacteria--9:gtdb_domain_counter=d__Bacteria--9:gtdb_family_counter=f__Vibrionaceae--9:gtdb_genus_counter=g__Vibrio--9:gtdb_order_counter=o__Enterobacterales--9:gtdb_phylum_counter=p__Proteobacteria--9:gtdb_species_counter=s__Vibrio atypicus--1||s__Vibrio europaeus--1||s__Vibrio ouci--1||s__Vibrio sinaloensis--1||s__Vibrio sinaloensis_B--1||s__Vibrio sp013369385--1||s__Vibrio tubiashii--1||s__Vibrio tubiashii_A--1||s__Vibrio vulnificus--1:heptad_counter=MCP-40H--9:lbd_counter=:lca=d__Bacteria:lca_tree=g__Vibrio:name=N436504:ref_name_counter=])0.934:0.049492[&&NHX:Sample_counter=:Type_counter=GTDB--33:capture_class_counter=:capture_domain_counter=:capture_family_counter=:capture_genus_counter=:capture_order_counter=:capture_phylum_counter=:capture_species_counter=:evoltype=D:gtdb_class_counter=c__Gammaproteobacteria--33:gtdb_domain_counter=d__Bacteria--33:gtdb_family_counter=f__Kangiellaceae--1||f__Vibrionaceae--32:gtdb_genus_counter=g__Kangiella--1||g__Vibrio--32:gtdb_order_counter=o__Enterobacterales--33:gtdb_phylum_counter=p__Proteobacteria--33:gtdb_species_counter=s__Kangiella sp013372875--1||s__Vibrio alfacsensis--1||s__Vibrio alginolyticus--1||s__Vibrio atypicus--1||s__Vibrio diabolicus--1||s__Vibrio europaeus--1||s__Vibrio gallaecicus--1||s__Vibrio harveyi--1||s__Vibrio hyugaensis--1||s__Vibrio ichthyoenteri--1||s__Vibrio jasicida--1||s__Vibrio marinisediminis--1||s__Vibrio mytili--1||s__Vibrio ouci--1||s__Vibrio owensii--1||s__Vibrio panuliri--1||s__Vibrio parahaemolyticus--1||s__Vibrio plantisponsor--1||s__Vibrio ponticus--1||s__Vibrio renipiscarius--1||s__Vibrio rhodolitus--1||s__Vibrio rotiferianus--1||s__Vibrio scophthalmi--1||s__Vibrio sinaloensis--1||s__Vibrio sinaloensis_B--1||s__Vibrio sinensis--1||s__Vibrio sp013114625--1||s__Vibrio sp013369385--1||s__Vibrio sp015278125--1||s__Vibrio taketomensis--1||s__Vibrio tubiashii--1||s__Vibrio tubiashii_A--1||s__Vibrio vulnificus--1:heptad_counter=MCP-40H--33:lbd_counter=:lca=d__Bacteria:lca_tree=g__Vibrio:name=N436505:ref_name_counter=])0.677:0.0285966[&&NHX:Sample_counter=:Type_counter=GTDB--43:capture_class_counter=:capture_domain_counter=:capture_family_counter=:capture_genus_counter=:capture_order_counter=:capture_phylum_counter=:capture_species_counter=:evoltype=D:gtdb_class_counter=c__Gammaproteobacteria--43:gtdb_domain_counter=d__Bacteria--43:gtdb_family_counter=f__Kangiellaceae--1||f__Vibrionaceae--42:gtdb_genus_counter=g__Kangiella--1||g__Vibrio--42:gtdb_order_counter=o__Enterobacterales--43:gtdb_phylum_counter=p__Proteobacteria--43:gtdb_species_counter=s__Kangiella sp013372875--1||s__Vibrio alfacsensis--1||s__Vibrio alginolyticus--1||s__Vibrio atypicus--1||s__Vibrio diabolicus--1||s__Vibrio europaeus--1||s__Vibrio fluvialis--1||s__Vibrio gallaecicus--1||s__Vibrio harveyi--1||s__Vibrio hyugaensis--1||s__Vibrio ichthyoenteri--1||s__Vibrio jasicida--1||s__Vibrio marinisediminis--1||s__Vibrio mimicus--2||s__Vibrio mytili--1||s__Vibrio ouci--1||s__Vibrio owensii--1||s__Vibrio panuliri--2||s__Vibrio parahaemolyticus--1||s__Vibrio plantisponsor--1||s__Vibrio ponticus--1||s__Vibrio renipiscarius--1||s__Vibrio rhodolitus--1||s__Vibrio rotiferianus--1||s__Vibrio scophthalmi--1||s__Vibrio sinaloensis--2||s__Vibrio sinaloensis_B--1||s__Vibrio sinensis--1||s__Vibrio sp003144035--1||s__Vibrio sp013114625--1||s__Vibrio sp013369335--1||s__Vibrio sp013369385--2||s__Vibrio sp015278125--1||s__Vibrio taketomensis--1||s__Vibrio tubiashii--1||s__Vibrio tubiashii_A--2||s__Vibrio vulnificus--2:heptad_counter=MCP-40H--43:lbd_counter=:lca=d__Bacteria:lca_tree=g__Vibrio:name=N436506:ref_name_counter=],(RS_GCF_001854765.1_protein.faa_NZ_LJJE01000063.1_152@PF00015_full_PFAM.337.523:0.19508[&&NHX:Type=GTDB:gtdb_class=c__Gammaproteobacteria:gtdb_domain=d__Bacteria:gtdb_family=f__Vibrionaceae:gtdb_genus=g__Vibrio:gtdb_order=o__Enterobacterales:gtdb_phylum=p__Proteobacteria:gtdb_species=s__Vibrio sonorensis:heptad=MCP-40H:species=d__Bacteria_p__Proteobacteria_c__Gammaproteobacteria_o__Enterobacterales_f__Vibrionaceae_g__Vibrio_s__Vibrio sonorensis],(((GB_GCA_003263845.1_protein.faa_JYJN01000059.1_26@PF00015_full_PFAM.2.161:5e-09[&&NHX:Type=GTDB:gtdb_class=c__Gammaproteobacteria:gtdb_domain=d__Bacteria:gtdb_family=f__Vibrionaceae:gtdb_genus=g__Vibrio:gtdb_order=o__Enterobacterales:gtdb_phylum=p__Proteobacteria:gtdb_species=s__Vibrio aestivus:heptad=MCP-40H:species=d__Bacteria_p__Proteobacteria_c__Gammaproteobacteria_o__Enterobacterales_f__Vibrionaceae_g__Vibrio_s__Vibrio aestivus],RS_GCF_001012815.1_protein.faa_NZ_JYJP01000017.1_1@PF00015_full_PFAM.330.522:5e-09[&&NHX:Type=GTDB:gtdb_class=c__Gammaproteobacteria:gtdb_domain=d__Bacteria:gtdb_family=f__Vibrionaceae:gtdb_genus=g__Vibrio:gtdb_order=o__Enterobacterales:gtdb_phylum=p__Proteobacteria:gtdb_species=s__Vibrio mexicanus:heptad=MCP-40H:species=d__Bacteria_p__Proteobacteria_c__Gammaproteobacteria_o__Enterobacterales_f__Vibrionaceae_g__Vibrio_s__Vibrio mexicanus])1:0.126635[&&NHX:Sample_counter=:Type_counter=GTDB--2:capture_class_counter=:capture_domain_counter=:capture_family_counter=:capture_genus_counter=:capture_order_counter=:capture_phylum_counter=:capture_species_counter=:evoltype=D:gtdb_class_counter=c__Gammaproteobacteria--2:gtdb_domain_counter=d__Bacteria--2:gtdb_family_counter=f__Vibrionaceae--2:gtdb_genus_counter=g__Vibrio--2:gtdb_order_counter=o__Enterobacterales--2:gtdb_phylum_counter=p__Proteobacteria--2:gtdb_species_counter=s__Vibrio aestivus--1||s__Vibrio mexicanus--1:heptad_counter=MCP-40H--2:lbd_counter=:lca=d__Bacteria:lca_tree=g__Vibrio:name=N436510:ref_name_counter=],(RS_GCF_000287055.2_protein.faa_NZ_AJYQ02000018.1_1@PF00015_full_PFAM.321.530:0.0338692[&&NHX:Type=GTDB:gtdb_class=c__Gammaproteobacteria:gtdb_domain=d__Bacteria:gtdb_family=f__Vibrionaceae:gtdb_genus=g__Vibrio:gtdb_order=o__Enterobacterales:gtdb_phylum=p__Proteobacteria:gtdb_species=s__Vibrio sp000287055:heptad=MCP-40H:species=d__Bacteria_p__Proteobacteria_c__Gammaproteobacteria_o__Enterobacterales_f__Vibrionaceae_g__Vibrio_s__Vibrio sp000287055],RS_GCF_002877365.1_protein.faa_NZ_MCWZ01000039.1_7@PF00015_full_PFAM.330.538:0.0293542[&&NHX:Type=GTDB:gtdb_class=c__Gammaproteobacteria:gtdb_domain=d__Bacteria:gtdb_family=f__Vibrionaceae:gtdb_genus=g__Vibrio:gtdb_order=o__Enterobacterales:gtdb_phylum=p__Proteobacteria:gtdb_species=s__Vibrio sp002877365:heptad=MCP-40H:species=d__Bacteria_p__Proteobacteria_c__Gammaproteobacteria_o__Enterobacterales_f__Vibrionaceae_g__Vibrio_s__Vibrio sp002877365])0.97:0.0524724[&&NHX:Sample_counter=:Type_counter=GTDB--2:capture_class_counter=:capture_domain_counter=:capture_family_counter=:capture_genus_counter=:capture_order_counter=:capture_phylum_counter=:capture_species_counter=:evoltype=D:gtdb_class_counter=c__Gammaproteobacteria--2:gtdb_domain_counter=d__Bacteria--2:gtdb_family_counter=f__Vibrionaceae--2:gtdb_genus_counter=g__Vibrio--2:gtdb_order_counter=o__Enterobacterales--2:gtdb_phylum_counter=p__Proteobacteria--2:gtdb_species_counter=s__Vibrio sp000287055--1||s__Vibrio sp002877365--1:heptad_counter=MCP-40H--2:lbd_counter=:lca=d__Bacteria:lca_tree=g__Vibrio:name=N436513:ref_name_counter=])0.206:0.0118354[&&NHX:Sample_counter=:Type_counter=GTDB--4:capture_class_counter=:capture_domain_counter=:capture_family_counter=:capture_genus_counter=:capture_order_counter=:capture_phylum_counter=:capture_species_counter=:evoltype=D:gtdb_class_counter=c__Gammaproteobacteria--4:gtdb_domain_counter=d__Bacteria--4:gtdb_family_counter=f__Vibrionaceae--4:gtdb_genus_counter=g__Vibrio--4:gtdb_order_counter=o__Enterobacterales--4:gtdb_phylum_counter=p__Proteobacteria--4:gtdb_species_counter=s__Vibrio aestivus--1||s__Vibrio mexicanus--1||s__Vibrio sp000287055--1||s__Vibrio sp002877365--1:heptad_counter=MCP-40H--4:lbd_counter=:lca=d__Bacteria:lca_tree=g__Vibrio:name=N436514:ref_name_counter=],(RS_GCF_003605645.1_protein.faa_NZ_QVMU01000001.1_306@PF00015_full_PFAM.327.522:0.0594033[&&NHX:Type=GTDB:gtdb_class=c__Gammaproteobacteria:gtdb_domain=d__Bacteria:gtdb_family=f__Vibrionaceae:gtdb_genus=g__Vibrio:gtdb_order=o__Enterobacterales:gtdb_phylum=p__Proteobacteria:gtdb_species=s__Vibrio sinensis:heptad=MCP-40H:species=d__Bacteria_p__Proteobacteria_c__Gammaproteobacteria_o__Enterobacterales_f__Vibrionaceae_g__Vibrio_s__Vibrio sinensis],(RS_GCF_000222585.1_protein.faa_NZ_AFWE01000185.1_10@PF00015_full_PFAM.328.532:0.0153784[&&NHX:Type=GTDB:gtdb_class=c__Gammaproteobacteria:gtdb_domain=d__Bacteria:gtdb_family=f__Vibrionaceae:gtdb_genus=g__Vibrio:gtdb_order=o__Enterobacterales:gtdb_phylum=p__Proteobacteria:gtdb_species=s__Vibrio scophthalmi:heptad=MCP-40H:species=d__Bacteria_p__Proteobacteria_c__Gammaproteobacteria_o__Enterobacterales_f__Vibrionaceae_g__Vibrio_s__Vibrio scophthalmi],RS_GCF_000222605.1_protein.faa_NZ_AFWF01000086.1_40@PF00015_full_PFAM.328.523:0.00699179[&&NHX:Type=GTDB:gtdb_class=c__Gammaproteobacteria:gtdb_domain=d__Bacteria:gtdb_family=f__Vibrionaceae:gtdb_genus=g__Vibrio:gtdb_order=o__Enterobacterales:gtdb_phylum=p__Proteobacteria:gtdb_species=s__Vibrio ichthyoenteri:heptad=MCP-40H:species=d__Bacteria_p__Proteobacteria_c__Gammaproteobacteria_o__Enterobacterales_f__Vibrionaceae_g__Vibrio_s__Vibrio ichthyoenteri])1:0.180536[&&NHX:Sample_counter=:Type_counter=GTDB--2:capture_class_counter=:capture_domain_counter=:capture_family_counter=:capture_genus_counter=:capture_order_counter=:capture_phylum_counter=:capture_species_counter=:evoltype=D:gtdb_class_counter=c__Gammaproteobacteria--2:gtdb_domain_counter=d__Bacteria--2:gtdb_family_counter=f__Vibrionaceae--2:gtdb_genus_counter=g__Vibrio--2:gtdb_order_counter=o__Enterobacterales--2:gtdb_phylum_counter=p__Proteobacteria--2:gtdb_species_counter=s__Vibrio ichthyoenteri--1||s__Vibrio scophthalmi--1:heptad_counter=MCP-40H--2:lbd_counter=:lca=d__Bacteria:lca_tree=g__Vibrio:name=N436518:ref_name_counter=])0.982:0.0741642[&&NHX:Sample_counter=:Type_counter=GTDB--3:capture_class_counter=:capture_domain_counter=:capture_family_counter=:capture_genus_counter=:capture_order_counter=:capture_phylum_counter=:capture_species_counter=:evoltype=D:gtdb_class_counter=c__Gammaproteobacteria--3:gtdb_domain_counter=d__Bacteria--3:gtdb_family_counter=f__Vibrionaceae--3:gtdb_genus_counter=g__Vibrio--3:gtdb_order_counter=o__Enterobacterales--3:gtdb_phylum_counter=p__Proteobacteria--3:gtdb_species_counter=s__Vibrio ichthyoenteri--1||s__Vibrio scophthalmi--1||s__Vibrio sinensis--1:heptad_counter=MCP-40H--3:lbd_counter=:lca=d__Bacteria:lca_tree=g__Vibrio:name=N436519:ref_name_counter=])0.355:0.0256515[&&NHX:Sample_counter=:Type_counter=GTDB--7:capture_class_counter=:capture_domain_counter=:capture_family_counter=:capture_genus_counter=:capture_order_counter=:capture_phylum_counter=:capture_species_counter=:evoltype=D:gtdb_class_counter=c__Gammaproteobacteria--7:gtdb_domain_counter=d__Bacteria--7:gtdb_family_counter=f__Vibrionaceae--7:gtdb_genus_counter=g__Vibrio--7:gtdb_order_counter=o__Enterobacterales--7:gtdb_phylum_counter=p__Proteobacteria--7:gtdb_species_counter=s__Vibrio aestivus--1||s__Vibrio ichthyoenteri--1||s__Vibrio mexicanus--1||s__Vibrio scophthalmi--1||s__Vibrio sinensis--1||s__Vibrio sp000287055--1||s__Vibrio sp002877365--1:heptad_counter=MCP-40H--7:lbd_counter=:lca=d__Bacteria:lca_tree=g__Vibrio:name=N436520:ref_name_counter=])0.948:0.0528675[&&NHX:Sample_counter=:Type_counter=GTDB--8:capture_class_counter=:capture_domain_counter=:capture_family_counter=:capture_genus_counter=:capture_order_counter=:capture_phylum_counter=:capture_species_counter=:evoltype=D:gtdb_class_counter=c__Gammaproteobacteria--8:gtdb_domain_counter=d__Bacteria--8:gtdb_family_counter=f__Vibrionaceae--8:gtdb_genus_counter=g__Vibrio--8:gtdb_order_counter=o__Enterobacterales--8:gtdb_phylum_counter=p__Proteobacteria--8:gtdb_species_counter=s__Vibrio aestivus--1||s__Vibrio ichthyoenteri--1||s__Vibrio mexicanus--1||s__Vibrio scophthalmi--1||s__Vibrio sinensis--1||s__Vibrio sonorensis--1||s__Vibrio sp000287055--1||s__Vibrio sp002877365--1:heptad_counter=MCP-40H--8:lbd_counter=:lca=d__Bacteria:lca_tree=g__Vibrio:name=N436521:ref_name_counter=])0.423:0.00901451[&&NHX:Sample_counter=:Type_counter=GTDB--51:capture_class_counter=:capture_domain_counter=:capture_family_counter=:capture_genus_counter=:capture_order_counter=:capture_phylum_counter=:capture_species_counter=:evoltype=D:gtdb_class_counter=c__Gammaproteobacteria--51:gtdb_domain_counter=d__Bacteria--51:gtdb_family_counter=f__Kangiellaceae--1||f__Vibrionaceae--50:gtdb_genus_counter=g__Kangiella--1||g__Vibrio--50:gtdb_order_counter=o__Enterobacterales--51:gtdb_phylum_counter=p__Proteobacteria--51:gtdb_species_counter=s__Kangiella sp013372875--1||s__Vibrio aestivus--1||s__Vibrio alfacsensis--1||s__Vibrio alginolyticus--1||s__Vibrio atypicus--1||s__Vibrio diabolicus--1||s__Vibrio europaeus--1||s__Vibrio fluvialis--1||s__Vibrio gallaecicus--1||s__Vibrio harveyi--1||s__Vibrio hyugaensis--1||s__Vibrio ichthyoenteri--2||s__Vibrio jasicida--1||s__Vibrio marinisediminis--1||s__Vibrio mexicanus--1||s__Vibrio mimicus--2||s__Vibrio mytili--1||s__Vibrio ouci--1||s__Vibrio owensii--1||s__Vibrio panuliri--2||s__Vibrio parahaemolyticus--1||s__Vibrio plantisponsor--1||s__Vibrio ponticus--1||s__Vibrio renipiscarius--1||s__Vibrio rhodolitus--1||s__Vibrio rotiferianus--1||s__Vibrio scophthalmi--2||s__Vibrio sinaloensis--2||s__Vibrio sinaloensis_B--1||s__Vibrio sinensis--2||s__Vibrio sonorensis--1||s__Vibrio sp000287055--1||s__Vibrio sp002877365--1||s__Vibrio sp003144035--1||s__Vibrio sp013114625--1||s__Vibrio sp013369335--1||s__Vibrio sp013369385--2||s__Vibrio sp015278125--1||s__Vibrio taketomensis--1||s__Vibrio tubiashii--1||s__Vibrio tubiashii_A--2||s__Vibrio vulnificus--2:heptad_counter=MCP-40H--51:lbd_counter=:lca=d__Bacteria:lca_tree=g__Vibrio:name=N436522:ref_name_counter=],((GB_GCA_000953695.1_protein.faa_LN554846.1_624@PF00015_full_PFAM.334.535:0.0925188[&&NHX:Type=GTDB:gtdb_class=c__Gammaproteobacteria:gtdb_domain=d__Bacteria:gtdb_family=f__Vibrionaceae:gtdb_genus=g__Aliivibrio:gtdb_order=o__Enterobacterales:gtdb_phylum=p__Proteobacteria:gtdb_species=s__Aliivibrio wodanis:heptad=MCP-40H:species=d__Bacteria_p__Proteobacteria_c__Gammaproteobacteria_o__Enterobacterales_f__Vibrionaceae_g__Aliivibrio_s__Aliivibrio wodanis],((RS_GCF_002224265.1_protein.faa_NZ_CP012881.1_473@PF00015_full_PFAM.337.520:6e-09[&&NHX:Type=GTDB:gtdb_class=c__Gammaproteobacteria:gtdb_domain=d__Bacteria:gtdb_family=f__Vibrionaceae:gtdb_genus=g__Vibrio:gtdb_order=o__Enterobacterales:gtdb_phylum=p__Proteobacteria:gtdb_species=s__Vibrio vulnificus:heptad=MCP-40H:species=d__Bacteria_p__Proteobacteria_c__Gammaproteobacteria_o__Enterobacterales_f__Vibrionaceae_g__Vibrio_s__Vibrio vulnificus],RS_GCF_013369385.1_protein.faa_NZ_SZTO01000003.1_124@PF00015_full_PFAM.335.520:0.00777535[&&NHX:Type=GTDB:gtdb_class=c__Gammaproteobacteria:gtdb_domain=d__Bacteria:gtdb_family=f__Vibrionaceae:gtdb_genus=g__Vibrio:gtdb_order=o__Enterobacterales:gtdb_phylum=p__Proteobacteria:gtdb_species=s__Vibrio sp013369385:heptad=MCP-40H:species=d__Bacteria_p__Proteobacteria_c__Gammaproteobacteria_o__Enterobacterales_f__Vibrionaceae_g__Vibrio_s__Vibrio sp013369385])1:0.128576[&&NHX:Sample_counter=:Type_counter=GTDB--2:capture_class_counter=:capture_domain_counter=:capture_family_counter=:capture_genus_counter=:capture_order_counter=:capture_phylum_counter=:capture_species_counter=:evoltype=D:gtdb_class_counter=c__Gammaproteobacteria--2:gtdb_domain_counter=d__Bacteria--2:gtdb_family_counter=f__Vibrionaceae--2:gtdb_genus_counter=g__Vibrio--2:gtdb_order_counter=o__Enterobacterales--2:gtdb_phylum_counter=p__Proteobacteria--2:gtdb_species_counter=s__Vibrio sp013369385--1||s__Vibrio vulnificus--1:heptad_counter=MCP-40H--2:lbd_counter=:lca=d__Bacteria:lca_tree=g__Vibrio:name=N436526:ref_name_counter=],(((RS_GCF_001591105.1_protein.faa_NZ_BCUD01000001.1_395@PF00015_full_PFAM.333.521:0.0490061[&&NHX:Type=GTDB:gtdb_class=c__Gammaproteobacteria:gtdb_domain=d__Bacteria:gtdb_family=f__Vibrionaceae:gtdb_genus=g__Vibrio:gtdb_order=o__Enterobacterales:gtdb_phylum=p__Proteobacteria:gtdb_species=s__Vibrio nereis:heptad=MCP-40H:species=d__Bacteria_p__Proteobacteria_c__Gammaproteobacteria_o__Enterobacterales_f__Vibrionaceae_g__Vibrio_s__Vibrio nereis],(RS_GCF_001274785.1_protein.faa_NZ_LHPI01000004.1_153@PF00015_full_PFAM.333.537:5e-09[&&NHX:Type=GTDB:gtdb_class=c__Gammaproteobacteria:gtdb_domain=d__Bacteria:gtdb_family=f__Vibrionaceae:gtdb_genus=g__Vibrio:gtdb_order=o__Enterobacterales:gtdb_phylum=p__Proteobacteria:gtdb_species=s__Vibrio hepatarius:heptad=MCP-40H:species=d__Bacteria_p__Proteobacteria_c__Gammaproteobacteria_o__Enterobacterales_f__Vibrionaceae_g__Vibrio_s__Vibrio hepatarius],RS_GCF_011806575.1_protein.faa_NZ_JAATOO010000001.1_71@PF00015_full_PFAM.334.536:0.0138316[&&NHX:Type=GTDB:gtdb_class=c__Gammaproteobacteria:gtdb_domain=d__Bacteria:gtdb_family=f__Vibrionaceae:gtdb_genus=g__Vibrio:gtdb_order=o__Enterobacterales:gtdb_phylum=p__Proteobacteria:gtdb_species=s__Vibrio hepatarius_A:heptad=MCP-40H:species=d__Bacteria_p__Proteobacteria_c__Gammaproteobacteria_o__Enterobacterales_f__Vibrionaceae_g__Vibrio_s__Vibrio hepatarius_A])0.999:0.0649748[&&NHX:Sample_counter=:Type_counter=GTDB--2:capture_class_counter=:capture_domain_counter=:capture_family_counter=:capture_genus_counter=:capture_order_counter=:capture_phylum_counter=:capture_species_counter=:evoltype=D:gtdb_class_counter=c__Gammaproteobacteria--2:gtdb_domain_counter=d__Bacteria--2:gtdb_family_counter=f__Vibrionaceae--2:gtdb_genus_counter=g__Vibrio--2:gtdb_order_counter=o__Enterobacterales--2:gtdb_phylum_counter=p__Proteobacteria--2:gtdb_species_counter=s__Vibrio hepatarius--1||s__Vibrio hepatarius_A--1:heptad_counter=MCP-40H--2:lbd_counter=:lca=d__Bacteria:lca_tree=g__Vibrio:name=N436530:ref_name_counter=])0.72:0.00949648[&&NHX:Sample_counter=:Type_counter=GTDB--3:capture_class_counter=:capture_domain_counter=:capture_family_counter=:capture_genus_counter=:capture_order_counter=:capture_phylum_counter=:capture_species_counter=:evoltype=D:gtdb_class_counter=c__Gammaproteobacteria--3:gtdb_domain_counter=d__Bacteria--3:gtdb_family_counter=f__Vibrionaceae--3:gtdb_genus_counter=g__Vibrio--3:gtdb_order_counter=o__Enterobacterales--3:gtdb_phylum_counter=p__Proteobacteria--3:gtdb_species_counter=s__Vibrio hepatarius--1||s__Vibrio hepatarius_A--1||s__Vibrio nereis--1:heptad_counter=MCP-40H--3:lbd_counter=:lca=d__Bacteria:lca_tree=g__Vibrio:name=N436531:ref_name_counter=],(RS_GCF_000808535.1_protein.faa_NZ_JWLV01000007.1_39@PF00015_full_PFAM.338.522:0.0341081[&&NHX:Type=GTDB:gtdb_class=c__Gammaproteobacteria:gtdb_domain=d__Bacteria:gtdb_family=f__Vibrionaceae:gtdb_genus=g__Vibrio:gtdb_order=o__Enterobacterales:gtdb_phylum=p__Proteobacteria:gtdb_species=s__Vibrio sinaloensis:heptad=MCP-40H:species=d__Bacteria_p__Proteobacteria_c__Gammaproteobacteria_o__Enterobacterales_f__Vibrionaceae_g__Vibrio_s__Vibrio sinaloensis],RS_GCF_009811315.1_protein.faa_NZ_BLID01000002.1_462@PF00015_full_PFAM.336.523:0.0313484[&&NHX:Type=GTDB:gtdb_class=c__Gammaproteobacteria:gtdb_domain=d__Bacteria:gtdb_family=f__Vibrionaceae:gtdb_genus=g__Vibrio:gtdb_order=o__Enterobacterales:gtdb_phylum=p__Proteobacteria:gtdb_species=s__Vibrio atypicus:heptad=MCP-40H:species=d__Bacteria_p__Proteobacteria_c__Gammaproteobacteria_o__Enterobacterales_f__Vibrionaceae_g__Vibrio_s__Vibrio atypicus])0.387:0.00962583[&&NHX:Sample_counter=:Type_counter=GTDB--2:capture_class_counter=:capture_domain_counter=:capture_family_counter=:capture_genus_counter=:capture_order_counter=:capture_phylum_counter=:capture_species_counter=:evoltype=D:gtdb_class_counter=c__Gammaproteobacteria--2:gtdb_domain_counter=d__Bacteria--2:gtdb_family_counter=f__Vibrionaceae--2:gtdb_genus_counter=g__Vibrio--2:gtdb_order_counter=o__Enterobacterales--2:gtdb_phylum_counter=p__Proteobacteria--2:gtdb_species_counter=s__Vibrio atypicus--1||s__Vibrio sinaloensis--1:heptad_counter=MCP-40H--2:lbd_counter=:lca=d__Bacteria:lca_tree=g__Vibrio:name=N436534:ref_name_counter=])0.88:0.0178195[&&NHX:Sample_counter=:Type_counter=GTDB--5:capture_class_counter=:capture_domain_counter=:capture_family_counter=:capture_genus_counter=:capture_order_counter=:capture_phylum_counter=:capture_species_counter=:evoltype=D:gtdb_class_counter=c__Gammaproteobacteria--5:gtdb_domain_counter=d__Bacteria--5:gtdb_family_counter=f__Vibrionaceae--5:gtdb_genus_counter=g__Vibrio--5:gtdb_order_counter=o__Enterobacterales--5:gtdb_phylum_counter=p__Proteobacteria--5:gtdb_species_counter=s__Vibrio atypicus--1||s__Vibrio hepatarius--1||s__Vibrio hepatarius_A--1||s__Vibrio nereis--1||s__Vibrio sinaloensis--1:heptad_counter=MCP-40H--5:lbd_counter=:lca=d__Bacteria:lca_tree=g__Vibrio:name=N436535:ref_name_counter=],RS_GCF_000189275.1_protein.faa_NZ_AEVT01000122.1_73@PF00015_full_PFAM.336.524:0.0571708[&&NHX:Type=GTDB:gtdb_class=c__Gammaproteobacteria:gtdb_domain=d__Bacteria:gtdb_family=f__Vibrionaceae:gtdb_genus=g__Vibrio:gtdb_order=o__Enterobacterales:gtdb_phylum=p__Proteobacteria:gtdb_species=s__Vibrio sinaloensis_B:heptad=MCP-40H:species=d__Bacteria_p__Proteobacteria_c__Gammaproteobacteria_o__Enterobacterales_f__Vibrionaceae_g__Vibrio_s__Vibrio sinaloensis_B])0.801:0.0190039[&&NHX:Sample_counter=:Type_counter=GTDB--6:capture_class_counter=:capture_domain_counter=:capture_family_counter=:capture_genus_counter=:capture_order_counter=:capture_phylum_counter=:capture_species_counter=:evoltype=D:gtdb_class_counter=c__Gammaproteobacteria--6:gtdb_domain_counter=d__Bacteria--6:gtdb_family_counter=f__Vibrionaceae--6:gtdb_genus_counter=g__Vibrio--6:gtdb_order_counter=o__Enterobacterales--6:gtdb_phylum_counter=p__Proteobacteria--6:gtdb_species_counter=s__Vibrio atypicus--1||s__Vibrio hepatarius--1||s__Vibrio hepatarius_A--1||s__Vibrio nereis--1||s__Vibrio sinaloensis--1||s__Vibrio sinaloensis_B--1:heptad_counter=MCP-40H--6:lbd_counter=:lca=d__Bacteria:lca_tree=g__Vibrio:name=N436537:ref_name_counter=])0.538:0.0150718[&&NHX:Sample_counter=:Type_counter=GTDB--8:capture_class_counter=:capture_domain_counter=:capture_family_counter=:capture_genus_counter=:capture_order_counter=:capture_phylum_counter=:capture_species_counter=:evoltype=D:gtdb_class_counter=c__Gammaproteobacteria--8:gtdb_domain_counter=d__Bacteria--8:gtdb_family_counter=f__Vibrionaceae--8:gtdb_genus_counter=g__Vibrio--8:gtdb_order_counter=o__Enterobacterales--8:gtdb_phylum_counter=p__Proteobacteria--8:gtdb_species_counter=s__Vibrio atypicus--1||s__Vibrio hepatarius--1||s__Vibrio hepatarius_A--1||s__Vibrio nereis--1||s__Vibrio sinaloensis--1||s__Vibrio sinaloensis_B--1||s__Vibrio sp013369385--1||s__Vibrio vulnificus--1:heptad_counter=MCP-40H--8:lbd_counter=:lca=d__Bacteria:lca_tree=g__Vibrio:name=N436538:ref_name_counter=])0.997:0.0831208[&&NHX:Sample_counter=:Type_counter=GTDB--9:capture_class_counter=:capture_domain_counter=:capture_family_counter=:capture_genus_counter=:capture_order_counter=:capture_phylum_counter=:capture_species_counter=:evoltype=D:gtdb_class_counter=c__Gammaproteobacteria--9:gtdb_domain_counter=d__Bacteria--9:gtdb_family_counter=f__Vibrionaceae--9:gtdb_genus_counter=g__Aliivibrio--1||g__Vibrio--8:gtdb_order_counter=o__Enterobacterales--9:gtdb_phylum_counter=p__Proteobacteria--9:gtdb_species_counter=s__Aliivibrio wodanis--1||s__Vibrio atypicus--1||s__Vibrio hepatarius--1||s__Vibrio hepatarius_A--1||s__Vibrio nereis--1||s__Vibrio sinaloensis--1||s__Vibrio sinaloensis_B--1||s__Vibrio sp013369385--1||s__Vibrio vulnificus--1:heptad_counter=MCP-40H--9:lbd_counter=:lca=d__Bacteria:lca_tree=f__Vibrionaceae:name=N436539:ref_name_counter=],(RS_GCF_000272145.2_protein.faa_NZ_AJYW02000196.1_9@PF00015_full_PFAM.333.529:0.0898543[&&NHX:Type=GTDB:gtdb_class=c__Gammaproteobacteria:gtdb_domain=d__Bacteria:gtdb_family=f__Vibrionaceae:gtdb_genus=g__Vibrio:gtdb_order=o__Enterobacterales:gtdb_phylum=p__Proteobacteria:gtdb_species=s__Vibrio sp000272145:heptad=MCP-40H:species=d__Bacteria_p__Proteobacteria_c__Gammaproteobacteria_o__Enterobacterales_f__Vibrionaceae_g__Vibrio_s__Vibrio sp000272145],(((RS_GCF_000695685.1_protein.faa_NZ_JFFR01000033.1_48@PF00015_full_PFAM.329.527:0.052905[&&NHX:Type=GTDB:gtdb_class=c__Gammaproteobacteria:gtdb_domain=d__Bacteria:gtdb_family=f__Vibrionaceae:gtdb_genus=g__Vibrio:gtdb_order=o__Enterobacterales:gtdb_phylum=p__Proteobacteria:gtdb_species=s__Vibrio fortis:heptad=MCP-40H:species=d__Bacteria_p__Proteobacteria_c__Gammaproteobacteria_o__Enterobacterales_f__Vibrionaceae_g__Vibrio_s__Vibrio fortis],((RS_GCF_005144905.1_protein.faa_NZ_CP039701.1_336@PF00015_full_PFAM.329.525:0.00993406[&&NHX:Type=GTDB:gtdb_class=c__Gammaproteobacteria:gtdb_domain=d__Bacteria:gtdb_family=f__Vibrionaceae:gtdb_genus=g__Vibrio:gtdb_order=o__Enterobacterales:gtdb_phylum=p__Proteobacteria:gtdb_species=s__Vibrio cyclitrophicus:heptad=MCP-40H:species=d__Bacteria_p__Proteobacteria_c__Gammaproteobacteria_o__Enterobacterales_f__Vibrionaceae_g__Vibrio_s__Vibrio cyclitrophicus],(RS_GCF_014878155.1_protein.faa_NZ_JADANL010000032.1_5@PF00015_full_PFAM.342.539:0.00724859[&&NHX:Type=GTDB:gtdb_class=c__Gammaproteobacteria:gtdb_domain=d__Bacteria:gtdb_family=f__Vibrionaceae:gtdb_genus=g__Vibrio:gtdb_order=o__Enterobacterales:gtdb_phylum=p__Proteobacteria:gtdb_species=s__Vibrio lentus:heptad=MCP-40H:species=d__Bacteria_p__Proteobacteria_c__Gammaproteobacteria_o__Enterobacterales_f__Vibrionaceae_g__Vibrio_s__Vibrio lentus],(RS_GCF_002156475.1_protein.faa_NZ_MVJE01000025.1_60@PF00015_full_PFAM.341.538:0.00356174[&&NHX:Type=GTDB:gtdb_class=c__Gammaproteobacteria:gtdb_domain=d__Bacteria:gtdb_family=f__Vibrionaceae:gtdb_genus=g__Vibrio:gtdb_order=o__Enterobacterales:gtdb_phylum=p__Proteobacteria:gtdb_species=s__Vibrio gigantis:heptad=MCP-40H:species=d__Bacteria_p__Proteobacteria_c__Gammaproteobacteria_o__Enterobacterales_f__Vibrionaceae_g__Vibrio_s__Vibrio gigantis],RS_GCF_014879975.1_protein.faa_NZ_CP062501.1_397@PF00015_full_PFAM.341.538:5e-09[&&NHX:Type=GTDB:gtdb_class=c__Gammaproteobacteria:gtdb_domain=d__Bacteria:gtdb_family=f__Vibrionaceae:gtdb_genus=g__Vibrio:gtdb_order=o__Enterobacterales:gtdb_phylum=p__Proteobacteria:gtdb_species=s__Vibrio bathopelagicus:heptad=MCP-40H:species=d__Bacteria_p__Proteobacteria_c__Gammaproteobacteria_o__Enterobacterales_f__Vibrionaceae_g__Vibrio_s__Vibrio bathopelagicus])0.968:0.0152469[&&NHX:Sample_counter=:Type_counter=GTDB--2:capture_class_counter=:capture_domain_counter=:capture_family_counter=:capture_genus_counter=:capture_order_counter=:capture_phylum_counter=:capture_species_counter=:evoltype=D:gtdb_class_counter=c__Gammaproteobacteria--2:gtdb_domain_counter=d__Bacteria--2:gtdb_family_counter=f__Vibrionaceae--2:gtdb_genus_counter=g__Vibrio--2:gtdb_order_counter=o__Enterobacterales--2:gtdb_phylum_counter=p__Proteobacteria--2:gtdb_species_counter=s__Vibrio bathopelagicus--1||s__Vibrio gigantis--1:heptad_counter=MCP-40H--2:lbd_counter=:lca=d__Bacteria:lca_tree=g__Vibrio:name=N436546:ref_name_counter=])0.444:0.00085389[&&NHX:Sample_counter=:Type_counter=GTDB--3:capture_class_counter=:capture_domain_counter=:capture_family_counter=:capture_genus_counter=:capture_order_counter=:capture_phylum_counter=:capture_species_counter=:evoltype=D:gtdb_class_counter=c__Gammaproteobacteria--3:gtdb_domain_counter=d__Bacteria--3:gtdb_family_counter=f__Vibrionaceae--3:gtdb_genus_counter=g__Vibrio--3:gtdb_order_counter=o__Enterobacterales--3:gtdb_phylum_counter=p__Proteobacteria--3:gtdb_species_counter=s__Vibrio bathopelagicus--1||s__Vibrio gigantis--1||s__Vibrio lentus--1:heptad_counter=MCP-40H--3:lbd_counter=:lca=d__Bacteria:lca_tree=g__Vibrio:name=N436547:ref_name_counter=])0.454:0.00832488[&&NHX:Sample_counter=:Type_counter=GTDB--4:capture_class_counter=:capture_domain_counter=:capture_family_counter=:capture_genus_counter=:capture_order_counter=:capture_phylum_counter=:capture_species_counter=:evoltype=D:gtdb_class_counter=c__Gammaproteobacteria--4:gtdb_domain_counter=d__Bacteria--4:gtdb_family_counter=f__Vibrionaceae--4:gtdb_genus_counter=g__Vibrio--4:gtdb_order_counter=o__Enterobacterales--4:gtdb_phylum_counter=p__Proteobacteria--4:gtdb_species_counter=s__Vibrio bathopelagicus--1||s__Vibrio cyclitrophicus--1||s__Vibrio gigantis--1||s__Vibrio lentus--1:heptad_counter=MCP-40H--4:lbd_counter=:lca=d__Bacteria:lca_tree=g__Vibrio:name=N436548:ref_name_counter=],(RS_GCF_002875945.1_protein.faa_NZ_MCZK01000144.1_45@PF00015_full_PFAM.335.531:0.00758967[&&NHX:Type=GTDB:gtdb_class=c__Gammaproteobacteria:gtdb_domain=d__Bacteria:gtdb_family=f__Vibrionaceae:gtdb_genus=g__Vibrio:gtdb_order=o__Enterobacterales:gtdb_phylum=p__Proteobacteria:gtdb_species=s__Vibrio lentus_A:heptad=MCP-40H:species=d__Bacteria_p__Proteobacteria_c__Gammaproteobacteria_o__Enterobacterales_f__Vibrionaceae_g__Vibrio_s__Vibrio lentus_A],(((RS_GCF_002875705.1_protein.faa_NZ_MCZZ01000124.1_49@PF00015_full_PFAM.329.526:0.00363693[&&NHX:Type=GTDB:gtdb_class=c__Gammaproteobacteria:gtdb_domain=d__Bacteria:gtdb_family=f__Vibrionaceae:gtdb_genus=g__Vibrio:gtdb_order=o__Enterobacterales:gtdb_phylum=p__Proteobacteria:gtdb_species=s__Vibrio sp002875705:heptad=MCP-40H:species=d__Bacteria_p__Proteobacteria_c__Gammaproteobacteria_o__Enterobacterales_f__Vibrionaceae_g__Vibrio_s__Vibrio sp002875705],(RS_GCF_013394185.1_protein.faa_NZ_CP041333.1_345@PF00015_full_PFAM.346.543:5e-09[&&NHX:Type=GTDB:gtdb_class=c__Gammaproteobacteria:gtdb_domain=d__Bacteria:gtdb_family=f__Vibrionaceae:gtdb_genus=g__Vibrio:gtdb_order=o__Enterobacterales:gtdb_phylum=p__Proteobacteria:gtdb_species=s__Vibrio sp013394185:heptad=MCP-40H:species=d__Bacteria_p__Proteobacteria_c__Gammaproteobacteria_o__Enterobacterales_f__Vibrionaceae_g__Vibrio_s__Vibrio sp013394185],RS_GCF_000316985.1_protein.faa_NZ_ANBW01000089.1_2@PF00015_full_PFAM.345.543:5e-09[&&NHX:Type=GTDB:gtdb_class=c__Gammaproteobacteria:gtdb_domain=d__Bacteria:gtdb_family=f__Vibrionaceae:gtdb_genus=g__Vibrio:gtdb_order=o__Enterobacterales:gtdb_phylum=p__Proteobacteria:gtdb_species=s__Vibrio sp000316985:heptad=MCP-40H:species=d__Bacteria_p__Proteobacteria_c__Gammaproteobacteria_o__Enterobacterales_f__Vibrionaceae_g__Vibrio_s__Vibrio sp000316985])0.806:0.00358169[&&NHX:Sample_counter=:Type_counter=GTDB--2:capture_class_counter=:capture_domain_counter=:capture_family_counter=:capture_genus_counter=:capture_order_counter=:capture_phylum_counter=:capture_species_counter=:evoltype=D:gtdb_class_counter=c__Gammaproteobacteria--2:gtdb_domain_counter=d__Bacteria--2:gtdb_family_counter=f__Vibrionaceae--2:gtdb_genus_counter=g__Vibrio--2:gtdb_order_counter=o__Enterobacterales--2:gtdb_phylum_counter=p__Proteobacteria--2:gtdb_species_counter=s__Vibrio sp000316985--1||s__Vibrio sp013394185--1:heptad_counter=MCP-40H--2:lbd_counter=:lca=d__Bacteria:lca_tree=g__Vibrio:name=N436553:ref_name_counter=])0:5e-09[&&NHX:Sample_counter=:Type_counter=GTDB--3:capture_class_counter=:capture_domain_counter=:capture_family_counter=:capture_genus_counter=:capture_order_counter=:capture_phylum_counter=:capture_species_counter=:evoltype=D:gtdb_class_counter=c__Gammaproteobacteria--3:gtdb_domain_counter=d__Bacteria--3:gtdb_family_counter=f__Vibrionaceae--3:gtdb_genus_counter=g__Vibrio--3:gtdb_order_counter=o__Enterobacterales--3:gtdb_phylum_counter=p__Proteobacteria--3:gtdb_species_counter=s__Vibrio sp000316985--1||s__Vibrio sp002875705--1||s__Vibrio sp013394185--1:heptad_counter=MCP-40H--3:lbd_counter=:lca=d__Bacteria:lca_tree=g__Vibrio:name=N436554:ref_name_counter=],(((RS_GCF_000272045.2_protein.faa_NZ_AJYZ02000019.1_964@PF00015_full_PFAM.345.543:0.0071841[&&NHX:Type=GTDB:gtdb_class=c__Gammaproteobacteria:gtdb_domain=d__Bacteria:gtdb_family=f__Vibrionaceae:gtdb_genus=g__Vibrio:gtdb_order=o__Enterobacterales:gtdb_phylum=p__Proteobacteria:gtdb_species=s__Vibrio crassostreae_C:heptad=MCP-40H:species=d__Bacteria_p__Proteobacteria_c__Gammaproteobacteria_o__Enterobacterales_f__Vibrionaceae_g__Vibrio_s__Vibrio crassostreae_C],(((RS_GCF_001048535.1_protein.faa_NZ_CCJW01000026.1_254@PF00015_full_PFAM.329.526:0[&&NHX:Type=GTDB:gtdb_class=c__Gammaproteobacteria:gtdb_domain=d__Bacteria:gtdb_family=f__Vibrionaceae:gtdb_genus=g__Vibrio:gtdb_order=o__Enterobacterales:gtdb_phylum=p__Proteobacteria:gtdb_species=s__Vibrio crassostreae:heptad=MCP-40H:species=d__Bacteria_p__Proteobacteria_c__Gammaproteobacteria_o__Enterobacterales_f__Vibrionaceae_g__Vibrio_s__Vibrio crassostreae],RS_GCF_002156455.1_protein.faa_NZ_MVJD01000025.1_46@PF00015_full_PFAM.346.543:0[&&NHX:Type=GTDB:gtdb_class=c__Gammaproteobacteria:gtdb_domain=d__Bacteria:gtdb_family=f__Vibrionaceae:gtdb_genus=g__Vibrio:gtdb_order=o__Enterobacterales:gtdb_phylum=p__Proteobacteria:gtdb_species=s__Vibrio coralliirubri:heptad=MCP-40H:species=d__Bacteria_p__Proteobacteria_c__Gammaproteobacteria_o__Enterobacterales_f__Vibrionaceae_g__Vibrio_s__Vibrio coralliirubri])0:0[&&NHX:Sample_counter=:Type_counter=GTDB--2:capture_class_counter=:capture_domain_counter=:capture_family_counter=:capture_genus_counter=:capture_order_counter=:capture_phylum_counter=:capture_species_counter=:evoltype=D:gtdb_class_counter=c__Gammaproteobacteria--2:gtdb_domain_counter=d__Bacteria--2:gtdb_family_counter=f__Vibrionaceae--2:gtdb_genus_counter=g__Vibrio--2:gtdb_order_counter=o__Enterobacterales--2:gtdb_phylum_counter=p__Proteobacteria--2:gtdb_species_counter=s__Vibrio coralliirubri--1||s__Vibrio crassostreae--1:heptad_counter=MCP-40H--2:lbd_counter=:lca=d__Bacteria:lca_tree=g__Vibrio:name=N436558:ref_name_counter=],RS_GCF_000272105.2_protein.faa_NZ_AJZD02000112.1_37@PF00015_full_PFAM.346.543:0[&&NHX:Type=GTDB:gtdb_class=c__Gammaproteobacteria:gtdb_domain=d__Bacteria:gtdb_family=f__Vibrionaceae:gtdb_genus=g__Vibrio:gtdb_order=o__Enterobacterales:gtdb_phylum=p__Proteobacteria:gtdb_species=s__Vibrio splendidus_I:heptad=MCP-40H:species=d__Bacteria_p__Proteobacteria_c__Gammaproteobacteria_o__Enterobacterales_f__Vibrionaceae_g__Vibrio_s__Vibrio splendidus_I]):5e-09[&&NHX:Sample_counter=:Type_counter=GTDB--3:capture_class_counter=:capture_domain_counter=:capture_family_counter=:capture_genus_counter=:capture_order_counter=:capture_phylum_counter=:capture_species_counter=:evoltype=D:gtdb_class_counter=c__Gammaproteobacteria--3:gtdb_domain_counter=d__Bacteria--3:gtdb_family_counter=f__Vibrionaceae--3:gtdb_genus_counter=g__Vibrio--3:gtdb_order_counter=o__Enterobacterales--3:gtdb_phylum_counter=p__Proteobacteria--3:gtdb_species_counter=s__Vibrio coralliirubri--1||s__Vibrio crassostreae--1||s__Vibrio splendidus_I--1:heptad_counter=MCP-40H--3:lbd_counter=:lca=d__Bacteria:lca_tree=g__Vibrio:name=N436560:ref_name_counter=],(RS_GCF_001557875.1_protein.faa_NZ_LNRF01000013.1_58@PF00015_full_PFAM.347.543:5e-09[&&NHX:Type=GTDB:gtdb_class=c__Gammaproteobacteria:gtdb_domain=d__Bacteria:gtdb_family=f__Vibrionaceae:gtdb_genus=g__Vibrio:gtdb_order=o__Enterobacterales:gtdb_phylum=p__Proteobacteria:gtdb_species=s__Vibrio splendidus_F:heptad=MCP-40H:species=d__Bacteria_p__Proteobacteria_c__Gammaproteobacteria_o__Enterobacterales_f__Vibrionaceae_g__Vibrio_s__Vibrio splendidus_F],RS_GCF_007858795.1_protein.faa_NZ_VFEB01000061.1_152@PF00015_full_PFAM.346.544:5e-09[&&NHX:Type=GTDB:gtdb_class=c__Gammaproteobacteria:gtdb_domain=d__Bacteria:gtdb_family=f__Vibrionaceae:gtdb_genus=g__Vibrio:gtdb_order=o__Enterobacterales:gtdb_phylum=p__Proteobacteria:gtdb_species=s__Vibrio sp007858795:heptad=MCP-40H:species=d__Bacteria_p__Proteobacteria_c__Gammaproteobacteria_o__Enterobacterales_f__Vibrionaceae_g__Vibrio_s__Vibrio sp007858795])0.968:0.0109099[&&NHX:Sample_counter=:Type_counter=GTDB--2:capture_class_counter=:capture_domain_counter=:capture_family_counter=:capture_genus_counter=:capture_order_counter=:capture_phylum_counter=:capture_species_counter=:evoltype=D:gtdb_class_counter=c__Gammaproteobacteria--2:gtdb_domain_counter=d__Bacteria--2:gtdb_family_counter=f__Vibrionaceae--2:gtdb_genus_counter=g__Vibrio--2:gtdb_order_counter=o__Enterobacterales--2:gtdb_phylum_counter=p__Proteobacteria--2:gtdb_species_counter=s__Vibrio sp007858795--1||s__Vibrio splendidus_F--1:heptad_counter=MCP-40H--2:lbd_counter=:lca=d__Bacteria:lca_tree=g__Vibrio:name=N436563:ref_name_counter=])0:5e-09[&&NHX:Sample_counter=:Type_counter=GTDB--5:capture_class_counter=:capture_domain_counter=:capture_family_counter=:capture_genus_counter=:capture_order_counter=:capture_phylum_counter=:capture_species_counter=:evoltype=D:gtdb_class_counter=c__Gammaproteobacteria--5:gtdb_domain_counter=d__Bacteria--5:gtdb_family_counter=f__Vibrionaceae--5:gtdb_genus_counter=g__Vibrio--5:gtdb_order_counter=o__Enterobacterales--5:gtdb_phylum_counter=p__Proteobacteria--5:gtdb_species_counter=s__Vibrio coralliirubri--1||s__Vibrio crassostreae--1||s__Vibrio sp007858795--1||s__Vibrio splendidus_F--1||s__Vibrio splendidus_I--1:heptad_counter=MCP-40H--5:lbd_counter=:lca=d__Bacteria:lca_tree=g__Vibrio:name=N436564:ref_name_counter=])0:5e-09[&&NHX:Sample_counter=:Type_counter=GTDB--6:capture_class_counter=:capture_domain_counter=:capture_family_counter=:capture_genus_counter=:capture_order_counter=:capture_phylum_counter=:capture_species_counter=:evoltype=D:gtdb_class_counter=c__Gammaproteobacteria--6:gtdb_domain_counter=d__Bacteria--6:gtdb_family_counter=f__Vibrionaceae--6:gtdb_genus_counter=g__Vibrio--6:gtdb_order_counter=o__Enterobacterales--6:gtdb_phylum_counter=p__Proteobacteria--6:gtdb_species_counter=s__Vibrio coralliirubri--1||s__Vibrio crassostreae--1||s__Vibrio crassostreae_C--1||s__Vibrio sp007858795--1||s__Vibrio splendidus_F--1||s__Vibrio splendidus_I--1:heptad_counter=MCP-40H--6:lbd_counter=:lca=d__Bacteria:lca_tree=g__Vibrio:name=N436565:ref_name_counter=],(GB_GCA_000169995.1_protein.faa_AAZW01000003.1_50@PF00015_full_PFAM.345.543:0.0180735[&&NHX:Type=GTDB:gtdb_class=c__Gammaproteobacteria:gtdb_domain=d__Bacteria:gtdb_family=f__Vibrionaceae:gtdb_genus=g__Vibrio:gtdb_order=o__Enterobacterales:gtdb_phylum=p__Proteobacteria:gtdb_species=s__Vibrio sp000169995:heptad=MCP-40H:species=d__Bacteria_p__Proteobacteria_c__Gammaproteobacteria_o__Enterobacterales_f__Vibrionaceae_g__Vibrio_s__Vibrio sp000169995],RS_GCF_001558015.1_protein.faa_NZ_LNQX01000001.1_457@PF00015_full_PFAM.329.525:0.00363497[&&NHX:Type=GTDB:gtdb_class=c__Gammaproteobacteria:gtdb_domain=d__Bacteria:gtdb_family=f__Vibrionaceae:gtdb_genus=g__Vibrio:gtdb_order=o__Enterobacterales:gtdb_phylum=p__Proteobacteria:gtdb_species=s__Vibrio splendidus:heptad=MCP-40H:species=d__Bacteria_p__Proteobacteria_c__Gammaproteobacteria_o__Enterobacterales_f__Vibrionaceae_g__Vibrio_s__Vibrio splendidus])0:5e-09[&&NHX:Sample_counter=:Type_counter=GTDB--2:capture_class_counter=:capture_domain_counter=:capture_family_counter=:capture_genus_counter=:capture_order_counter=:capture_phylum_counter=:capture_species_counter=:evoltype=D:gtdb_class_counter=c__Gammaproteobacteria--2:gtdb_domain_counter=d__Bacteria--2:gtdb_family_counter=f__Vibrionaceae--2:gtdb_genus_counter=g__Vibrio--2:gtdb_order_counter=o__Enterobacterales--2:gtdb_phylum_counter=p__Proteobacteria--2:gtdb_species_counter=s__Vibrio sp000169995--1||s__Vibrio splendidus--1:heptad_counter=MCP-40H--2:lbd_counter=:lca=d__Bacteria:lca_tree=g__Vibrio:name=N436568:ref_name_counter=])0:6e-09[&&NHX:Sample_counter=:Type_counter=GTDB--8:capture_class_counter=:capture_domain_counter=:capture_family_counter=:capture_genus_counter=:capture_order_counter=:capture_phylum_counter=:capture_species_counter=:evoltype=D:gtdb_class_counter=c__Gammaproteobacteria--8:gtdb_domain_counter=d__Bacteria--8:gtdb_family_counter=f__Vibrionaceae--8:gtdb_genus_counter=g__Vibrio--8:gtdb_order_counter=o__Enterobacterales--8:gtdb_phylum_counter=p__Proteobacteria--8:gtdb_species_counter=s__Vibrio coralliirubri--1||s__Vibrio crassostreae--1||s__Vibrio crassostreae_C--1||s__Vibrio sp000169995--1||s__Vibrio sp007858795--1||s__Vibrio splendidus--1||s__Vibrio splendidus_F--1||s__Vibrio splendidus_I--1:heptad_counter=MCP-40H--8:lbd_counter=:lca=d__Bacteria:lca_tree=g__Vibrio:name=N436569:ref_name_counter=],RS_GCF_002156525.1_protein.faa_NZ_MVJF01000037.1_18@PF00015_full_PFAM.348.543:0.00731902[&&NHX:Type=GTDB:gtdb_class=c__Gammaproteobacteria:gtdb_domain=d__Bacteria:gtdb_family=f__Vibrionaceae:gtdb_genus=g__Vibrio:gtdb_order=o__Enterobacterales:gtdb_phylum=p__Proteobacteria:gtdb_species=s__Vibrio celticus:heptad=MCP-40H:species=d__Bacteria_p__Proteobacteria_c__Gammaproteobacteria_o__Enterobacterales_f__Vibrionaceae_g__Vibrio_s__Vibrio celticus])0.855:0.00356381[&&NHX:Sample_counter=:Type_counter=GTDB--9:capture_class_counter=:capture_domain_counter=:capture_family_counter=:capture_genus_counter=:capture_order_counter=:capture_phylum_counter=:capture_species_counter=:evoltype=D:gtdb_class_counter=c__Gammaproteobacteria--9:gtdb_domain_counter=d__Bacteria--9:gtdb_family_counter=f__Vibrionaceae--9:gtdb_genus_counter=g__Vibrio--9:gtdb_order_counter=o__Enterobacterales--9:gtdb_phylum_counter=p__Proteobacteria--9:gtdb_species_counter=s__Vibrio celticus--1||s__Vibrio coralliirubri--1||s__Vibrio crassostreae--1||s__Vibrio crassostreae_C--1||s__Vibrio sp000169995--1||s__Vibrio sp007858795--1||s__Vibrio splendidus--1||s__Vibrio splendidus_F--1||s__Vibrio splendidus_I--1:heptad_counter=MCP-40H--9:lbd_counter=:lca=d__Bacteria:lca_tree=g__Vibrio:name=N436571:ref_name_counter=])0.03:0.00738161[&&NHX:Sample_counter=:Type_counter=GTDB--12:capture_class_counter=:capture_domain_counter=:capture_family_counter=:capture_genus_counter=:capture_order_counter=:capture_phylum_counter=:capture_species_counter=:evoltype=D:gtdb_class_counter=c__Gammaproteobacteria--12:gtdb_domain_counter=d__Bacteria--12:gtdb_family_counter=f__Vibrionaceae--12:gtdb_genus_counter=g__Vibrio--12:gtdb_order_counter=o__Enterobacterales--12:gtdb_phylum_counter=p__Proteobacteria--12:gtdb_species_counter=s__Vibrio celticus--1||s__Vibrio coralliirubri--1||s__Vibrio crassostreae--1||s__Vibrio crassostreae_C--1||s__Vibrio sp000169995--1||s__Vibrio sp000316985--1||s__Vibrio sp002875705--1||s__Vibrio sp007858795--1||s__Vibrio sp013394185--1||s__Vibrio splendidus--1||s__Vibrio splendidus_F--1||s__Vibrio splendidus_I--1:heptad_counter=MCP-40H--12:lbd_counter=:lca=d__Bacteria:lca_tree=g__Vibrio:name=N436572:ref_name_counter=],(RS_GCF_006333845.1_protein.faa_NZ_VARQ01000001.1_36@PF00015_full_PFAM.330.525:0.00366981[&&NHX:Type=GTDB:gtdb_class=c__Gammaproteobacteria:gtdb_domain=d__Bacteria:gtdb_family=f__Vibrionaceae:gtdb_genus=g__Vibrio:gtdb_order=o__Enterobacterales:gtdb_phylum=p__Proteobacteria:gtdb_species=s__Vibrio tasmaniensis:heptad=MCP-40H:species=d__Bacteria_p__Proteobacteria_c__Gammaproteobacteria_o__Enterobacterales_f__Vibrionaceae_g__Vibrio_s__Vibrio tasmaniensis],(RS_GCF_000272405.2_protein.faa_NZ_AJZM02000427.1_2@PF00015_full_PFAM.337.531:0.00375395[&&NHX:Type=GTDB:gtdb_class=c__Gammaproteobacteria:gtdb_domain=d__Bacteria:gtdb_family=f__Vibrionaceae:gtdb_genus=g__Vibrio:gtdb_order=o__Enterobacterales:gtdb_phylum=p__Proteobacteria:gtdb_species=s__Vibrio tasmaniensis_A:heptad=MCP-40H:species=d__Bacteria_p__Proteobacteria_c__Gammaproteobacteria_o__Enterobacterales_f__Vibrionaceae_g__Vibrio_s__Vibrio tasmaniensis_A],RS_GCF_900089855.1_protein.faa_NZ_FLQP01000022.1_37@PF00015_full_PFAM.337.531:0.0111528[&&NHX:Type=GTDB:gtdb_class=c__Gammaproteobacteria:gtdb_domain=d__Bacteria:gtdb_family=f__Vibrionaceae:gtdb_genus=g__Vibrio:gtdb_order=o__Enterobacterales:gtdb_phylum=p__Proteobacteria:gtdb_species=s__Vibrio atlanticus:heptad=MCP-40H:species=d__Bacteria_p__Proteobacteria_c__Gammaproteobacteria_o__Enterobacterales_f__Vibrionaceae_g__Vibrio_s__Vibrio atlanticus])0.874:0.00747503[&&NHX:Sample_counter=:Type_counter=GTDB--2:capture_class_counter=:capture_domain_counter=:capture_family_counter=:capture_genus_counter=:capture_order_counter=:capture_phylum_counter=:capture_species_counter=:evoltype=D:gtdb_class_counter=c__Gammaproteobacteria--2:gtdb_domain_counter=d__Bacteria--2:gtdb_family_counter=f__Vibrionaceae--2:gtdb_genus_counter=g__Vibrio--2:gtdb_order_counter=o__Enterobacterales--2:gtdb_phylum_counter=p__Proteobacteria--2:gtdb_species_counter=s__Vibrio atlanticus--1||s__Vibrio tasmaniensis_A--1:heptad_counter=MCP-40H--2:lbd_counter=:lca=d__Bacteria:lca_tree=g__Vibrio:name=N436576:ref_name_counter=])0.865:0.00752912[&&NHX:Sample_counter=:Type_counter=GTDB--3:capture_class_counter=:capture_domain_counter=:capture_family_counter=:capture_genus_counter=:capture_order_counter=:capture_phylum_counter=:capture_species_counter=:evoltype=D:gtdb_class_counter=c__Gammaproteobacteria--3:gtdb_domain_counter=d__Bacteria--3:gtdb_family_counter=f__Vibrionaceae--3:gtdb_genus_counter=g__Vibrio--3:gtdb_order_counter=o__Enterobacterales--3:gtdb_phylum_counter=p__Proteobacteria--3:gtdb_species_counter=s__Vibrio atlanticus--1||s__Vibrio tasmaniensis--1||s__Vibrio tasmaniensis_A--1:heptad_counter=MCP-40H--3:lbd_counter=:lca=d__Bacteria:lca_tree=g__Vibrio:name=N436577:ref_name_counter=])0.955:0.0199365[&&NHX:Sample_counter=:Type_counter=GTDB--15:capture_class_counter=:capture_domain_counter=:capture_family_counter=:capture_genus_counter=:capture_order_counter=:capture_phylum_counter=:capture_species_counter=:evoltype=D:gtdb_class_counter=c__Gammaproteobacteria--15:gtdb_domain_counter=d__Bacteria--15:gtdb_family_counter=f__Vibrionaceae--15:gtdb_genus_counter=g__Vibrio--15:gtdb_order_counter=o__Enterobacterales--15:gtdb_phylum_counter=p__Proteobacteria--15:gtdb_species_counter=s__Vibrio atlanticus--1||s__Vibrio celticus--1||s__Vibrio coralliirubri--1||s__Vibrio crassostreae--1||s__Vibrio crassostreae_C--1||s__Vibrio sp000169995--1||s__Vibrio sp000316985--1||s__Vibrio sp002875705--1||s__Vibrio sp007858795--1||s__Vibrio sp013394185--1||s__Vibrio splendidus--1||s__Vibrio splendidus_F--1||s__Vibrio splendidus_I--1||s__Vibrio tasmaniensis--1||s__Vibrio tasmaniensis_A--1:heptad_counter=MCP-40H--15:lbd_counter=:lca=d__Bacteria:lca_tree=g__Vibrio:name=N436578:ref_name_counter=])0.954:0.0271746[&&NHX:Sample_counter=:Type_counter=GTDB--16:capture_class_counter=:capture_domain_counter=:capture_family_counter=:capture_genus_counter=:capture_order_counter=:capture_phylum_counter=:capture_species_counter=:evoltype=D:gtdb_class_counter=c__Gammaproteobacteria--16:gtdb_domain_counter=d__Bacteria--16:gtdb_family_counter=f__Vibrionaceae--16:gtdb_genus_counter=g__Vibrio--16:gtdb_order_counter=o__Enterobacterales--16:gtdb_phylum_counter=p__Proteobacteria--16:gtdb_species_counter=s__Vibrio atlanticus--1||s__Vibrio celticus--1||s__Vibrio coralliirubri--1||s__Vibrio crassostreae--1||s__Vibrio crassostreae_C--1||s__Vibrio lentus_A--1||s__Vibrio sp000169995--1||s__Vibrio sp000316985--1||s__Vibrio sp002875705--1||s__Vibrio sp007858795--1||s__Vibrio sp013394185--1||s__Vibrio splendidus--1||s__Vibrio splendidus_F--1||s__Vibrio splendidus_I--1||s__Vibrio tasmaniensis--1||s__Vibrio tasmaniensis_A--1:heptad_counter=MCP-40H--16:lbd_counter=:lca=d__Bacteria:lca_tree=g__Vibrio:name=N436579:ref_name_counter=])0.953:0.0359404[&&NHX:Sample_counter=:Type_counter=GTDB--20:capture_class_counter=:capture_domain_counter=:capture_family_counter=:capture_genus_counter=:capture_order_counter=:capture_phylum_counter=:capture_species_counter=:evoltype=D:gtdb_class_counter=c__Gammaproteobacteria--20:gtdb_domain_counter=d__Bacteria--20:gtdb_family_counter=f__Vibrionaceae--20:gtdb_genus_counter=g__Vibrio--20:gtdb_order_counter=o__Enterobacterales--20:gtdb_phylum_counter=p__Proteobacteria--20:gtdb_species_counter=s__Vibrio atlanticus--1||s__Vibrio bathopelagicus--1||s__Vibrio celticus--1||s__Vibrio coralliirubri--1||s__Vibrio crassostreae--1||s__Vibrio crassostreae_C--1||s__Vibrio cyclitrophicus--1||s__Vibrio gigantis--1||s__Vibrio lentus--1||s__Vibrio lentus_A--1||s__Vibrio sp000169995--1||s__Vibrio sp000316985--1||s__Vibrio sp002875705--1||s__Vibrio sp007858795--1||s__Vibrio sp013394185--1||s__Vibrio splendidus--1||s__Vibrio splendidus_F--1||s__Vibrio splendidus_I--1||s__Vibrio tasmaniensis--1||s__Vibrio tasmaniensis_A--1:heptad_counter=MCP-40H--20:lbd_counter=:lca=d__Bacteria:lca_tree=g__Vibrio:name=N436580:ref_name_counter=])0.97:0.0463199[&&NHX:Sample_counter=:Type_counter=GTDB--21:capture_class_counter=:capture_domain_counter=:capture_family_counter=:capture_genus_counter=:capture_order_counter=:capture_phylum_counter=:capture_species_counter=:evoltype=D:gtdb_class_counter=c__Gammaproteobacteria--21:gtdb_domain_counter=d__Bacteria--21:gtdb_family_counter=f__Vibrionaceae--21:gtdb_genus_counter=g__Vibrio--21:gtdb_order_counter=o__Enterobacterales--21:gtdb_phylum_counter=p__Proteobacteria--21:gtdb_species_counter=s__Vibrio atlanticus--1||s__Vibrio bathopelagicus--1||s__Vibrio celticus--1||s__Vibrio coralliirubri--1||s__Vibrio crassostreae--1||s__Vibrio crassostreae_C--1||s__Vibrio cyclitrophicus--1||s__Vibrio fortis--1||s__Vibrio gigantis--1||s__Vibrio lentus--1||s__Vibrio lentus_A--1||s__Vibrio sp000169995--1||s__Vibrio sp000316985--1||s__Vibrio sp002875705--1||s__Vibrio sp007858795--1||s__Vibrio sp013394185--1||s__Vibrio splendidus--1||s__Vibrio splendidus_F--1||s__Vibrio splendidus_I--1||s__Vibrio tasmaniensis--1||s__Vibrio tasmaniensis_A--1:heptad_counter=MCP-40H--21:lbd_counter=:lca=d__Bacteria:lca_tree=g__Vibrio:name=N436581:ref_name_counter=],(RS_GCF_005281825.1_protein.faa_NZ_SZXU01000001.1_39@PF00015_full_PFAM.323.525:0.00489949[&&NHX:Type=GTDB:gtdb_class=c__Gammaproteobacteria:gtdb_domain=d__Bacteria:gtdb_family=f__Vibrionaceae:gtdb_genus=g__Vibrio:gtdb_order=o__Enterobacterales:gtdb_phylum=p__Proteobacteria:gtdb_species=s__Vibrio gallaecicus:heptad=MCP-40H:species=d__Bacteria_p__Proteobacteria_c__Gammaproteobacteria_o__Enterobacterales_f__Vibrionaceae_g__Vibrio_s__Vibrio gallaecicus],RS_GCF_013114625.1_protein.faa_NZ_VTXD01000027.1_41@PF00015_full_PFAM.322.525:0.0120992[&&NHX:Type=GTDB:gtdb_class=c__Gammaproteobacteria:gtdb_domain=d__Bacteria:gtdb_family=f__Vibrionaceae:gtdb_genus=g__Vibrio:gtdb_order=o__Enterobacterales:gtdb_phylum=p__Proteobacteria:gtdb_species=s__Vibrio sp013114625:heptad=MCP-40H:species=d__Bacteria_p__Proteobacteria_c__Gammaproteobacteria_o__Enterobacterales_f__Vibrionaceae_g__Vibrio_s__Vibrio sp013114625])0.928:0.03964[&&NHX:Sample_counter=:Type_counter=GTDB--2:capture_class_counter=:capture_domain_counter=:capture_family_counter=:capture_genus_counter=:capture_order_counter=:capture_phylum_counter=:capture_species_counter=:evoltype=D:gtdb_class_counter=c__Gammaproteobacteria--2:gtdb_domain_counter=d__Bacteria--2:gtdb_family_counter=f__Vibrionaceae--2:gtdb_genus_counter=g__Vibrio--2:gtdb_order_counter=o__Enterobacterales--2:gtdb_phylum_counter=p__Proteobacteria--2:gtdb_species_counter=s__Vibrio gallaecicus--1||s__Vibrio sp013114625--1:heptad_counter=MCP-40H--2:lbd_counter=:lca=d__Bacteria:lca_tree=g__Vibrio:name=N436584:ref_name_counter=])0.744:0.0166763[&&NHX:Sample_counter=:Type_counter=GTDB--23:capture_class_counter=:capture_domain_counter=:capture_family_counter=:capture_genus_counter=:capture_order_counter=:capture_phylum_counter=:capture_species_counter=:evoltype=D:gtdb_class_counter=c__Gammaproteobacteria--23:gtdb_domain_counter=d__Bacteria--23:gtdb_family_counter=f__Vibrionaceae--23:gtdb_genus_counter=g__Vibrio--23:gtdb_order_counter=o__Enterobacterales--23:gtdb_phylum_counter=p__Proteobacteria--23:gtdb_species_counter=s__Vibrio atlanticus--1||s__Vibrio bathopelagicus--1||s__Vibrio celticus--1||s__Vibrio coralliirubri--1||s__Vibrio crassostreae--1||s__Vibrio crassostreae_C--1||s__Vibrio cyclitrophicus--1||s__Vibrio fortis--1||s__Vibrio gallaecicus--1||s__Vibrio gigantis--1||s__Vibrio lentus--1||s__Vibrio lentus_A--1||s__Vibrio sp000169995--1||s__Vibrio sp000316985--1||s__Vibrio sp002875705--1||s__Vibrio sp007858795--1||s__Vibrio sp013114625--1||s__Vibrio sp013394185--1||s__Vibrio splendidus--1||s__Vibrio splendidus_F--1||s__Vibrio splendidus_I--1||s__Vibrio tasmaniensis--1||s__Vibrio tasmaniensis_A--1:heptad_counter=MCP-40H--23:lbd_counter=:lca=d__Bacteria:lca_tree=g__Vibrio:name=N436585:ref_name_counter=],RS_GCF_005281835.1_protein.faa_NZ_RZIS01000012.1_16@PF00015_full_PFAM.325.524:0.00787434[&&NHX:Type=GTDB:gtdb_class=c__Gammaproteobacteria:gtdb_domain=d__Bacteria:gtdb_family=f__Vibrionaceae:gtdb_genus=g__Vibrio:gtdb_order=o__Enterobacterales:gtdb_phylum=p__Proteobacteria:gtdb_species=s__Vibrio profundi:heptad=MCP-40H:species=d__Bacteria_p__Proteobacteria_c__Gammaproteobacteria_o__Enterobacterales_f__Vibrionaceae_g__Vibrio_s__Vibrio profundi])0.998:0.1382[&&NHX:Sample_counter=:Type_counter=GTDB--24:capture_class_counter=:capture_domain_counter=:capture_family_counter=:capture_genus_counter=:capture_order_counter=:capture_phylum_counter=:capture_species_counter=:evoltype=D:gtdb_class_counter=c__Gammaproteobacteria--24:gtdb_domain_counter=d__Bacteria--24:gtdb_family_counter=f__Vibrionaceae--24:gtdb_genus_counter=g__Vibrio--24:gtdb_order_counter=o__Enterobacterales--24:gtdb_phylum_counter=p__Proteobacteria--24:gtdb_species_counter=s__Vibrio atlanticus--1||s__Vibrio bathopelagicus--1||s__Vibrio celticus--1||s__Vibrio coralliirubri--1||s__Vibrio crassostreae--1||s__Vibrio crassostreae_C--1||s__Vibrio cyclitrophicus--1||s__Vibrio fortis--1||s__Vibrio gallaecicus--1||s__Vibrio gigantis--1||s__Vibrio lentus--1||s__Vibrio lentus_A--1||s__Vibrio profundi--1||s__Vibrio sp000169995--1||s__Vibrio sp000316985--1||s__Vibrio sp002875705--1||s__Vibrio sp007858795--1||s__Vibrio sp013114625--1||s__Vibrio sp013394185--1||s__Vibrio splendidus--1||s__Vibrio splendidus_F--1||s__Vibrio splendidus_I--1||s__Vibrio tasmaniensis--1||s__Vibrio tasmaniensis_A--1:heptad_counter=MCP-40H--24:lbd_counter=:lca=d__Bacteria:lca_tree=g__Vibrio:name=N436587:ref_name_counter=])0.963:0.0606593[&&NHX:Sample_counter=:Type_counter=GTDB--25:capture_class_counter=:capture_domain_counter=:capture_family_counter=:capture_genus_counter=:capture_order_counter=:capture_phylum_counter=:capture_species_counter=:evoltype=D:gtdb_class_counter=c__Gammaproteobacteria--25:gtdb_domain_counter=d__Bacteria--25:gtdb_family_counter=f__Vibrionaceae--25:gtdb_genus_counter=g__Vibrio--25:gtdb_order_counter=o__Enterobacterales--25:gtdb_phylum_counter=p__Proteobacteria--25:gtdb_species_counter=s__Vibrio atlanticus--1||s__Vibrio bathopelagicus--1||s__Vibrio celticus--1||s__Vibrio coralliirubri--1||s__Vibrio crassostreae--1||s__Vibrio crassostreae_C--1||s__Vibrio cyclitrophicus--1||s__Vibrio fortis--1||s__Vibrio gallaecicus--1||s__Vibrio gigantis--1||s__Vibrio lentus--1||s__Vibrio lentus_A--1||s__Vibrio profundi--1||s__Vibrio sp000169995--1||s__Vibrio sp000272145--1||s__Vibrio sp000316985--1||s__Vibrio sp002875705--1||s__Vibrio sp007858795--1||s__Vibrio sp013114625--1||s__Vibrio sp013394185--1||s__Vibrio splendidus--1||s__Vibrio splendidus_F--1||s__Vibrio splendidus_I--1||s__Vibrio tasmaniensis--1||s__Vibrio tasmaniensis_A--1:heptad_counter=MCP-40H--25:lbd_counter=:lca=d__Bacteria:lca_tree=g__Vibrio:name=N436588:ref_name_counter=])0.028:0.0191828[&&NHX:Sample_counter=:Type_counter=GTDB--34:capture_class_counter=:capture_domain_counter=:capture_family_counter=:capture_genus_counter=:capture_order_counter=:capture_phylum_counter=:capture_species_counter=:evoltype=D:gtdb_class_counter=c__Gammaproteobacteria--34:gtdb_domain_counter=d__Bacteria--34:gtdb_family_counter=f__Vibrionaceae--34:gtdb_genus_counter=g__Aliivibrio--1||g__Vibrio--33:gtdb_order_counter=o__Enterobacterales--34:gtdb_phylum_counter=p__Proteobacteria--34:gtdb_species_counter=s__Aliivibrio wodanis--1||s__Vibrio atlanticus--1||s__Vibrio atypicus--1||s__Vibrio bathopelagicus--1||s__Vibrio celticus--1||s__Vibrio coralliirubri--1||s__Vibrio crassostreae--1||s__Vibrio crassostreae_C--1||s__Vibrio cyclitrophicus--1||s__Vibrio fortis--1||s__Vibrio gallaecicus--1||s__Vibrio gigantis--1||s__Vibrio hepatarius--1||s__Vibrio hepatarius_A--1||s__Vibrio lentus--1||s__Vibrio lentus_A--1||s__Vibrio nereis--1||s__Vibrio profundi--1||s__Vibrio sinaloensis--1||s__Vibrio sinaloensis_B--1||s__Vibrio sp000169995--1||s__Vibrio sp000272145--1||s__Vibrio sp000316985--1||s__Vibrio sp002875705--1||s__Vibrio sp007858795--1||s__Vibrio sp013114625--1||s__Vibrio sp013369385--1||s__Vibrio sp013394185--1||s__Vibrio splendidus--1||s__Vibrio splendidus_F--1||s__Vibrio splendidus_I--1||s__Vibrio tasmaniensis--1||s__Vibrio tasmaniensis_A--1||s__Vibrio vulnificus--1:heptad_counter=MCP-40H--34:lbd_counter=:lca=d__Bacteria:lca_tree=g__Vibrio:name=N436589:ref_name_counter=])0.925:0.0387721[&&NHX:Sample_counter=:Type_counter=GTDB--85:capture_class_counter=:capture_domain_counter=:capture_family_counter=:capture_genus_counter=:capture_order_counter=:capture_phylum_counter=:capture_species_counter=:evoltype=D:gtdb_class_counter=c__Gammaproteobacteria--85:gtdb_domain_counter=d__Bacteria--85:gtdb_family_counter=f__Kangiellaceae--1||f__Vibrionaceae--84:gtdb_genus_counter=g__Aliivibrio--1||g__Kangiella--1||g__Vibrio--83:gtdb_order_counter=o__Enterobacterales--85:gtdb_phylum_counter=p__Proteobacteria--85:gtdb_species_counter=s__Aliivibrio wodanis--1||s__Kangiella sp013372875--1||s__Vibrio aestivus--1||s__Vibrio alfacsensis--1||s__Vibrio alginolyticus--1||s__Vibrio atlanticus--1||s__Vibrio atypicus--2||s__Vibrio bathopelagicus--1||s__Vibrio celticus--1||s__Vibrio coralliirubri--1||s__Vibrio crassostreae--1||s__Vibrio crassostreae_C--1||s__Vibrio cyclitrophicus--1||s__Vibrio diabolicus--1||s__Vibrio europaeus--1||s__Vibrio fluvialis--1||s__Vibrio fortis--1||s__Vibrio gallaecicus--2||s__Vibrio gigantis--1||s__Vibrio harveyi--1||s__Vibrio hepatarius--1||s__Vibrio hepatarius_A--1||s__Vibrio hyugaensis--1||s__Vibrio ichthyoenteri--2||s__Vibrio jasicida--1||s__Vibrio lentus--1||s__Vibrio lentus_A--1||s__Vibrio marinisediminis--1||s__Vibrio mexicanus--1||s__Vibrio mimicus--2||s__Vibrio mytili--1||s__Vibrio nereis--1||s__Vibrio ouci--1||s__Vibrio owensii--1||s__Vibrio panuliri--2||s__Vibrio parahaemolyticus--1||s__Vibrio plantisponsor--1||s__Vibrio ponticus--1||s__Vibrio profundi--1||s__Vibrio renipiscarius--1||s__Vibrio rhodolitus--1||s__Vibrio rotiferianus--1||s__Vibrio scophthalmi--2||s__Vibrio sinaloensis--3||s__Vibrio sinaloensis_B--2||s__Vibrio sinensis--2||s__Vibrio sonorensis--1||s__Vibrio sp000169995--1||s__Vibrio sp000272145--1||s__Vibrio sp000287055--1||s__Vibrio sp000316985--1||s__Vibrio sp002875705--1||s__Vibrio sp002877365--1||s__Vibrio sp003144035--1||s__Vibrio sp007858795--1||s__Vibrio sp013114625--2||s__Vibrio sp013369335--1||s__Vibrio sp013369385--3||s__Vibrio sp013394185--1||s__Vibrio sp015278125--1||s__Vibrio splendidus--1||s__Vibrio splendidus_F--1||s__Vibrio splendidus_I--1||s__Vibrio taketomensis--1||s__Vibrio tasmaniensis--1||s__Vibrio tasmaniensis_A--1||s__Vibrio tubiashii--1||s__Vibrio tubiashii_A--2||s__Vibrio vulnificus--3:heptad_counter=MCP-40H--85:lbd_counter=:lca=d__Bacteria:lca_tree=g__Vibrio:name=N436590:ref_name_counter=],((RS_GCF_002873335.1_protein.faa_NZ_MCUW01000003.1_52@PF00015_full_PFAM.339.524:0.166192[&&NHX:Type=GTDB:gtdb_class=c__Gammaproteobacteria:gtdb_domain=d__Bacteria:gtdb_family=f__Vibrionaceae:gtdb_genus=g__Vibrio:gtdb_order=o__Enterobacterales:gtdb_phylum=p__Proteobacteria:gtdb_species=s__Vibrio sp002873335:heptad=MCP-40H:species=d__Bacteria_p__Proteobacteria_c__Gammaproteobacteria_o__Enterobacterales_f__Vibrionaceae_g__Vibrio_s__Vibrio sp002873335],(GB_GCA_000755425.1_protein.faa_BBMT01000006.1_433@PF00015_full_PFAM.9.208:5e-09[&&NHX:Type=GTDB:gtdb_class=c__Gammaproteobacteria:gtdb_domain=d__Bacteria:gtdb_family=f__Vibrionaceae:gtdb_genus=g__Vibrio:gtdb_order=o__Enterobacterales:gtdb_phylum=p__Proteobacteria:gtdb_species=s__Vibrio maritimus_A:heptad=MCP-40H:species=d__Bacteria_p__Proteobacteria_c__Gammaproteobacteria_o__Enterobacterales_f__Vibrionaceae_g__Vibrio_s__Vibrio maritimus_A],(GB_GCA_003263775.1_protein.faa_JYJJ01000037.1_53@PF00015_full_PFAM.352.521:5e-09[&&NHX:Type=GTDB:gtdb_class=c__Gammaproteobacteria:gtdb_domain=d__Bacteria:gtdb_family=f__Vibrionaceae:gtdb_genus=g__Vibrio:gtdb_order=o__Enterobacterales:gtdb_phylum=p__Proteobacteria:gtdb_species=s__Vibrio maritimus:heptad=MCP-40H:species=d__Bacteria_p__Proteobacteria_c__Gammaproteobacteria_o__Enterobacterales_f__Vibrionaceae_g__Vibrio_s__Vibrio maritimus],GB_GCA_003263785.1_protein.faa_JYJK01000110.1_30@PF00015_full_PFAM.346.521:0.00414111[&&NHX:Type=GTDB:gtdb_class=c__Gammaproteobacteria:gtdb_domain=d__Bacteria:gtdb_family=f__Vibrionaceae:gtdb_genus=g__Vibrio:gtdb_order=o__Enterobacterales:gtdb_phylum=p__Proteobacteria:gtdb_species=s__Vibrio variabilis:heptad=MCP-40H:species=d__Bacteria_p__Proteobacteria_c__Gammaproteobacteria_o__Enterobacterales_f__Vibrionaceae_g__Vibrio_s__Vibrio variabilis])0:6e-09[&&NHX:Sample_counter=:Type_counter=GTDB--2:capture_class_counter=:capture_domain_counter=:capture_family_counter=:capture_genus_counter=:capture_order_counter=:capture_phylum_counter=:capture_species_counter=:evoltype=D:gtdb_class_counter=c__Gammaproteobacteria--2:gtdb_domain_counter=d__Bacteria--2:gtdb_family_counter=f__Vibrionaceae--2:gtdb_genus_counter=g__Vibrio--2:gtdb_order_counter=o__Enterobacterales--2:gtdb_phylum_counter=p__Proteobacteria--2:gtdb_species_counter=s__Vibrio maritimus--1||s__Vibrio variabilis--1:heptad_counter=MCP-40H--2:lbd_counter=:lca=d__Bacteria:lca_tree=g__Vibrio:name=N436595:ref_name_counter=])0.936:0.0687312[&&NHX:Sample_counter=:Type_counter=GTDB--3:capture_class_counter=:capture_domain_counter=:capture_family_counter=:capture_genus_counter=:capture_order_counter=:capture_phylum_counter=:capture_species_counter=:evoltype=D:gtdb_class_counter=c__Gammaproteobacteria--3:gtdb_domain_counter=d__Bacteria--3:gtdb_family_counter=f__Vibrionaceae--3:gtdb_genus_counter=g__Vibrio--3:gtdb_order_counter=o__Enterobacterales--3:gtdb_phylum_counter=p__Proteobacteria--3:gtdb_species_counter=s__Vibrio maritimus--1||s__Vibrio maritimus_A--1||s__Vibrio variabilis--1:heptad_counter=MCP-40H--3:lbd_counter=:lca=d__Bacteria:lca_tree=g__Vibrio:name=N436596:ref_name_counter=])1:0.23558[&&NHX:Sample_counter=:Type_counter=GTDB--4:capture_class_counter=:capture_domain_counter=:capture_family_counter=:capture_genus_counter=:capture_order_counter=:capture_phylum_counter=:capture_species_counter=:evoltype=D:gtdb_class_counter=c__Gammaproteobacteria--4:gtdb_domain_counter=d__Bacteria--4:gtdb_family_counter=f__Vibrionaceae--4:gtdb_genus_counter=g__Vibrio--4:gtdb_order_counter=o__Enterobacterales--4:gtdb_phylum_counter=p__Proteobacteria--4:gtdb_species_counter=s__Vibrio maritimus--1||s__Vibrio maritimus_A--1||s__Vibrio sp002873335--1||s__Vibrio variabilis--1:heptad_counter=MCP-40H--4:lbd_counter=:lca=d__Bacteria:lca_tree=g__Vibrio:name=N436597:ref_name_counter=],RS_GCF_900233005.1_protein.faa_NZ_LT960611.1_1629@PF00015_full_PFAM.347.535:0.228764[&&NHX:Type=GTDB:gtdb_class=c__Gammaproteobacteria:gtdb_domain=d__Bacteria:gtdb_family=f__Vibrionaceae:gtdb_genus=g__Vibrio:gtdb_order=o__Enterobacterales:gtdb_phylum=p__Proteobacteria:gtdb_species=s__Vibrio tapetis:heptad=MCP-40H:species=d__Bacteria_p__Proteobacteria_c__Gammaproteobacteria_o__Enterobacterales_f__Vibrionaceae_g__Vibrio_s__Vibrio tapetis])0.232:0.0509507[&&NHX:Sample_counter=:Type_counter=GTDB--5:capture_class_counter=:capture_domain_counter=:capture_family_counter=:capture_genus_counter=:capture_order_counter=:capture_phylum_counter=:capture_species_counter=:evoltype=D:gtdb_class_counter=c__Gammaproteobacteria--5:gtdb_domain_counter=d__Bacteria--5:gtdb_family_counter=f__Vibrionaceae--5:gtdb_genus_counter=g__Vibrio--5:gtdb_order_counter=o__Enterobacterales--5:gtdb_phylum_counter=p__Proteobacteria--5:gtdb_species_counter=s__Vibrio maritimus--1||s__Vibrio maritimus_A--1||s__Vibrio sp002873335--1||s__Vibrio tapetis--1||s__Vibrio variabilis--1:heptad_counter=MCP-40H--5:lbd_counter=:lca=d__Bacteria:lca_tree=g__Vibrio:name=N436599:ref_name_counter=])0.669:0.0280779[&&NHX:Sample_counter=:Type_counter=GTDB--90:capture_class_counter=:capture_domain_counter=:capture_family_counter=:capture_genus_counter=:capture_order_counter=:capture_phylum_counter=:capture_species_counter=:evoltype=D:gtdb_class_counter=c__Gammaproteobacteria--90:gtdb_domain_counter=d__Bacteria--90:gtdb_family_counter=f__Kangiellaceae--1||f__Vibrionaceae--89:gtdb_genus_counter=g__Aliivibrio--1||g__Kangiella--1||g__Vibrio--88:gtdb_order_counter=o__Enterobacterales--90:gtdb_phylum_counter=p__Proteobacteria--90:gtdb_species_counter=s__Aliivibrio wodanis--1||s__Kangiella sp013372875--1||s__Vibrio aestivus--1||s__Vibrio alfacsensis--1||s__Vibrio alginolyticus--1||s__Vibrio atlanticus--1||s__Vibrio atypicus--2||s__Vibrio bathopelagicus--1||s__Vibrio celticus--1||s__Vibrio coralliirubri--1||s__Vibrio crassostreae--1||s__Vibrio crassostreae_C--1||s__Vibrio cyclitrophicus--1||s__Vibrio diabolicus--1||s__Vibrio europaeus--1||s__Vibrio fluvialis--1||s__Vibrio fortis--1||s__Vibrio gallaecicus--2||s__Vibrio gigantis--1||s__Vibrio harveyi--1||s__Vibrio hepatarius--1||s__Vibrio hepatarius_A--1||s__Vibrio hyugaensis--1||s__Vibrio ichthyoenteri--2||s__Vibrio jasicida--1||s__Vibrio lentus--1||s__Vibrio lentus_A--1||s__Vibrio marinisediminis--1||s__Vibrio maritimus--1||s__Vibrio maritimus_A--1||s__Vibrio mexicanus--1||s__Vibrio mimicus--2||s__Vibrio mytili--1||s__Vibrio nereis--1||s__Vibrio ouci--1||s__Vibrio owensii--1||s__Vibrio panuliri--2||s__Vibrio parahaemolyticus--1||s__Vibrio plantisponsor--1||s__Vibrio ponticus--1||s__Vibrio profundi--1||s__Vibrio renipiscarius--1||s__Vibrio rhodolitus--1||s__Vibrio rotiferianus--1||s__Vibrio scophthalmi--2||s__Vibrio sinaloensis--3||s__Vibrio sinaloensis_B--2||s__Vibrio sinensis--2||s__Vibrio sonorensis--1||s__Vibrio sp000169995--1||s__Vibrio sp000272145--1||s__Vibrio sp000287055--1||s__Vibrio sp000316985--1||s__Vibrio sp002873335--1||s__Vibrio sp002875705--1||s__Vibrio sp002877365--1||s__Vibrio sp003144035--1||s__Vibrio sp007858795--1||s__Vibrio sp013114625--2||s__Vibrio sp013369335--1||s__Vibrio sp013369385--3||s__Vibrio sp013394185--1||s__Vibrio sp015278125--1||s__Vibrio splendidus--1||s__Vibrio splendidus_F--1||s__Vibrio splendidus_I--1||s__Vibrio taketomensis--1||s__Vibrio tapetis--1||s__Vibrio tasmaniensis--1||s__Vibrio tasmaniensis_A--1||s__Vibrio tubiashii--1||s__Vibrio tubiashii_A--2||s__Vibrio variabilis--1||s__Vibrio vulnificus--3:heptad_counter=MCP-40H--90:lbd_counter=:lca=d__Bacteria:lca_tree=g__Vibrio:name=N436600:ref_name_counter=],((((RS_GCF_016464335.1_protein.faa_NZ_JADCNP010000030.1_12@PF00015_full_PFAM.330.531:0.00354943[&&NHX:Type=GTDB:gtdb_class=c__Gammaproteobacteria:gtdb_domain=d__Bacteria:gtdb_family=f__Vibrionaceae:gtdb_genus=g__Aliivibrio:gtdb_order=o__Enterobacterales:gtdb_phylum=p__Proteobacteria:gtdb_species=s__Aliivibrio fischeri:heptad=MCP-40H:species=d__Bacteria_p__Proteobacteria_c__Gammaproteobacteria_o__Enterobacterales_f__Vibrionaceae_g__Aliivibrio_s__Aliivibrio fischeri],RS_GCF_009727955.1_protein.faa_NZ_WOBR01000005.1_22@PF00015_full_PFAM.327.531:5e-09[&&NHX:Type=GTDB:gtdb_class=c__Gammaproteobacteria:gtdb_domain=d__Bacteria:gtdb_family=f__Vibrionaceae:gtdb_genus=g__Aliivibrio:gtdb_order=o__Enterobacterales:gtdb_phylum=p__Proteobacteria:gtdb_species=s__Aliivibrio fischeri_A:heptad=MCP-40H:species=d__Bacteria_p__Proteobacteria_c__Gammaproteobacteria_o__Enterobacterales_f__Vibrionaceae_g__Aliivibrio_s__Aliivibrio fischeri_A])0.999:0.10806[&&NHX:Sample_counter=:Type_counter=GTDB--2:capture_class_counter=:capture_domain_counter=:capture_family_counter=:capture_genus_counter=:capture_order_counter=:capture_phylum_counter=:capture_species_counter=:evoltype=D:gtdb_class_counter=c__Gammaproteobacteria--2:gtdb_domain_counter=d__Bacteria--2:gtdb_family_counter=f__Vibrionaceae--2:gtdb_genus_counter=g__Aliivibrio--2:gtdb_order_counter=o__Enterobacterales--2:gtdb_phylum_counter=p__Proteobacteria--2:gtdb_species_counter=s__Aliivibrio fischeri--1||s__Aliivibrio fischeri_A--1:heptad_counter=MCP-40H--2:lbd_counter=:lca=d__Bacteria:lca_tree=g__Aliivibrio:name=N436603:ref_name_counter=],((RS_GCF_002954705.1_protein.faa_NZ_MSCO01000001.1_1551@PF00015_full_PFAM.348.535:0.00998746[&&NHX:Type=GTDB:gtdb_class=c__Gammaproteobacteria:gtdb_domain=d__Bacteria:gtdb_family=f__Vibrionaceae:gtdb_genus=g__Aliivibrio:gtdb_order=o__Enterobacterales:gtdb_phylum=p__Proteobacteria:gtdb_species=s__Aliivibrio sifiae_A:heptad=MCP-40H:species=d__Bacteria_p__Proteobacteria_c__Gammaproteobacteria_o__Enterobacterales_f__Vibrionaceae_g__Aliivibrio_s__Aliivibrio sifiae_A],(RS_GCF_002954715.1_protein.faa_NZ_MSCP01000001.1_609@PF00015_full_PFAM.342.528:0.0118761[&&NHX:Type=GTDB:gtdb_class=c__Gammaproteobacteria:gtdb_domain=d__Bacteria:gtdb_family=f__Vibrionaceae:gtdb_genus=g__Aliivibrio:gtdb_order=o__Enterobacterales:gtdb_phylum=p__Proteobacteria:gtdb_species=s__Aliivibrio sifiae:heptad=MCP-40H:species=d__Bacteria_p__Proteobacteria_c__Gammaproteobacteria_o__Enterobacterales_f__Vibrionaceae_g__Aliivibrio_s__Aliivibrio sifiae],(RS_GCF_000196495.1_protein.faa_NC_011312.1_2223@PF00015_full_PFAM.335.525:5e-09[&&NHX:Type=GTDB:gtdb_class=c__Gammaproteobacteria:gtdb_domain=d__Bacteria:gtdb_family=f__Vibrionaceae:gtdb_genus=g__Aliivibrio:gtdb_order=o__Enterobacterales:gtdb_phylum=p__Proteobacteria:gtdb_species=s__Aliivibrio salmonicida_A:heptad=MCP-40H:species=d__Bacteria_p__Proteobacteria_c__Gammaproteobacteria_o__Enterobacterales_f__Vibrionaceae_g__Aliivibrio_s__Aliivibrio salmonicida_A],RS_GCF_001690985.1_protein.faa_NZ_MAJS01000012.1_34@PF00015_full_PFAM.340.525:0.00391041[&&NHX:Type=GTDB:gtdb_class=c__Gammaproteobacteria:gtdb_domain=d__Bacteria:gtdb_family=f__Vibrionaceae:gtdb_genus=g__Aliivibrio:gtdb_order=o__Enterobacterales:gtdb_phylum=p__Proteobacteria:gtdb_species=s__Aliivibrio sp001690985:heptad=MCP-40H:species=d__Bacteria_p__Proteobacteria_c__Gammaproteobacteria_o__Enterobacterales_f__Vibrionaceae_g__Aliivibrio_s__Aliivibrio sp001690985])0.998:0.0473828[&&NHX:Sample_counter=:Type_counter=GTDB--2:capture_class_counter=:capture_domain_counter=:capture_family_counter=:capture_genus_counter=:capture_order_counter=:capture_phylum_counter=:capture_species_counter=:evoltype=D:gtdb_class_counter=c__Gammaproteobacteria--2:gtdb_domain_counter=d__Bacteria--2:gtdb_family_counter=f__Vibrionaceae--2:gtdb_genus_counter=g__Aliivibrio--2:gtdb_order_counter=o__Enterobacterales--2:gtdb_phylum_counter=p__Proteobacteria--2:gtdb_species_counter=s__Aliivibrio salmonicida_A--1||s__Aliivibrio sp001690985--1:heptad_counter=MCP-40H--2:lbd_counter=:lca=d__Bacteria:lca_tree=g__Aliivibrio:name=N436608:ref_name_counter=])0.678:0.0101025[&&NHX:Sample_counter=:Type_counter=GTDB--3:capture_class_counter=:capture_domain_counter=:capture_family_counter=:capture_genus_counter=:capture_order_counter=:capture_phylum_counter=:capture_species_counter=:evoltype=D:gtdb_class_counter=c__Gammaproteobacteria--3:gtdb_domain_counter=d__Bacteria--3:gtdb_family_counter=f__Vibrionaceae--3:gtdb_genus_counter=g__Aliivibrio--3:gtdb_order_counter=o__Enterobacterales--3:gtdb_phylum_counter=p__Proteobacteria--3:gtdb_species_counter=s__Aliivibrio salmonicida_A--1||s__Aliivibrio sifiae--1||s__Aliivibrio sp001690985--1:heptad_counter=MCP-40H--3:lbd_counter=:lca=d__Bacteria:lca_tree=g__Aliivibrio:name=N436609:ref_name_counter=])0.984:0.0523432[&&NHX:Sample_counter=:Type_counter=GTDB--4:capture_class_counter=:capture_domain_counter=:capture_family_counter=:capture_genus_counter=:capture_order_counter=:capture_phylum_counter=:capture_species_counter=:evoltype=D:gtdb_class_counter=c__Gammaproteobacteria--4:gtdb_domain_counter=d__Bacteria--4:gtdb_family_counter=f__Vibrionaceae--4:gtdb_genus_counter=g__Aliivibrio--4:gtdb_order_counter=o__Enterobacterales--4:gtdb_phylum_counter=p__Proteobacteria--4:gtdb_species_counter=s__Aliivibrio salmonicida_A--1||s__Aliivibrio sifiae--1||s__Aliivibrio sifiae_A--1||s__Aliivibrio sp001690985--1:heptad_counter=MCP-40H--4:lbd_counter=:lca=d__Bacteria:lca_tree=g__Aliivibrio:name=N436610:ref_name_counter=],(GB_GCA_000953695.1_protein.faa_LN554846.1_1748@PF00015_full_PFAM.343.535:0.0142348[&&NHX:Type=GTDB:gtdb_class=c__Gammaproteobacteria:gtdb_domain=d__Bacteria:gtdb_family=f__Vibrionaceae:gtdb_genus=g__Aliivibrio:gtdb_order=o__Enterobacterales:gtdb_phylum=p__Proteobacteria:gtdb_species=s__Aliivibrio wodanis:heptad=MCP-40H:species=d__Bacteria_p__Proteobacteria_c__Gammaproteobacteria_o__Enterobacterales_f__Vibrionaceae_g__Aliivibrio_s__Aliivibrio wodanis],RS_GCF_900312675.1_protein.faa_NZ_OMPC01000004.1_172@PF00015_full_PFAM.325.530:0.0324622[&&NHX:Type=GTDB:gtdb_class=c__Gammaproteobacteria:gtdb_domain=d__Bacteria:gtdb_family=f__Vibrionaceae:gtdb_genus=g__Aliivibrio:gtdb_order=o__Enterobacterales:gtdb_phylum=p__Proteobacteria:gtdb_species=s__Aliivibrio sp900312675:heptad=MCP-40H:species=d__Bacteria_p__Proteobacteria_c__Gammaproteobacteria_o__Enterobacterales_f__Vibrionaceae_g__Aliivibrio_s__Aliivibrio sp900312675])0.913:0.0216282[&&NHX:Sample_counter=:Type_counter=GTDB--2:capture_class_counter=:capture_domain_counter=:capture_family_counter=:capture_genus_counter=:capture_order_counter=:capture_phylum_counter=:capture_species_counter=:evoltype=D:gtdb_class_counter=c__Gammaproteobacteria--2:gtdb_domain_counter=d__Bacteria--2:gtdb_family_counter=f__Vibrionaceae--2:gtdb_genus_counter=g__Aliivibrio--2:gtdb_order_counter=o__Enterobacterales--2:gtdb_phylum_counter=p__Proteobacteria--2:gtdb_species_counter=s__Aliivibrio sp900312675--1||s__Aliivibrio wodanis--1:heptad_counter=MCP-40H--2:lbd_counter=:lca=d__Bacteria:lca_tree=g__Aliivibrio:name=N436613:ref_name_counter=])0.45:0.0238835[&&NHX:Sample_counter=:Type_counter=GTDB--6:capture_class_counter=:capture_domain_counter=:capture_family_counter=:capture_genus_counter=:capture_order_counter=:capture_phylum_counter=:capture_species_counter=:evoltype=D:gtdb_class_counter=c__Gammaproteobacteria--6:gtdb_domain_counter=d__Bacteria--6:gtdb_family_counter=f__Vibrionaceae--6:gtdb_genus_counter=g__Aliivibrio--6:gtdb_order_counter=o__Enterobacterales--6:gtdb_phylum_counter=p__Proteobacteria--6:gtdb_species_counter=s__Aliivibrio salmonicida_A--1||s__Aliivibrio sifiae--1||s__Aliivibrio sifiae_A--1||s__Aliivibrio sp001690985--1||s__Aliivibrio sp900312675--1||s__Aliivibrio wodanis--1:heptad_counter=MCP-40H--6:lbd_counter=:lca=d__Bacteria:lca_tree=g__Aliivibrio:name=N436614:ref_name_counter=])0.998:0.100047[&&NHX:Sample_counter=:Type_counter=GTDB--8:capture_class_counter=:capture_domain_counter=:capture_family_counter=:capture_genus_counter=:capture_order_counter=:capture_phylum_counter=:capture_species_counter=:evoltype=D:gtdb_class_counter=c__Gammaproteobacteria--8:gtdb_domain_counter=d__Bacteria--8:gtdb_family_counter=f__Vibrionaceae--8:gtdb_genus_counter=g__Aliivibrio--8:gtdb_order_counter=o__Enterobacterales--8:gtdb_phylum_counter=p__Proteobacteria--8:gtdb_species_counter=s__Aliivibrio fischeri--1||s__Aliivibrio fischeri_A--1||s__Aliivibrio salmonicida_A--1||s__Aliivibrio sifiae--1||s__Aliivibrio sifiae_A--1||s__Aliivibrio sp001690985--1||s__Aliivibrio sp900312675--1||s__Aliivibrio wodanis--1:heptad_counter=MCP-40H--8:lbd_counter=:lca=d__Bacteria:lca_tree=g__Aliivibrio:name=N436615:ref_name_counter=],(RS_GCF_000222685.1_protein.faa_NZ_AFWJ01000024.1_60@PF00015_full_PFAM.349.531:0.0107299[&&NHX:Type=GTDB:gtdb_class=c__Gammaproteobacteria:gtdb_domain=d__Bacteria:gtdb_family=f__Vibrionaceae:gtdb_genus=g__Vibrio:gtdb_order=o__Enterobacterales:gtdb_phylum=p__Proteobacteria:gtdb_species=s__Vibrio nigripulchritudo:heptad=MCP-40H:species=d__Bacteria_p__Proteobacteria_c__Gammaproteobacteria_o__Enterobacterales_f__Vibrionaceae_g__Vibrio_s__Vibrio nigripulchritudo],(RS_GCF_014694455.1_protein.faa_NZ_JAAUWT010000004.1_75@PF00015_full_PFAM.340.532:0.0550685[&&NHX:Type=GTDB:gtdb_class=c__Gammaproteobacteria:gtdb_domain=d__Bacteria:gtdb_family=f__Vibrionaceae:gtdb_genus=g__Vibrio:gtdb_order=o__Enterobacterales:gtdb_phylum=p__Proteobacteria:gtdb_species=s__Vibrio sp014694455:heptad=MCP-40H:species=d__Bacteria_p__Proteobacteria_c__Gammaproteobacteria_o__Enterobacterales_f__Vibrionaceae_g__Vibrio_s__Vibrio sp014694455],(RS_GCF_003970425.1_protein.faa_NZ_RXYX01000301.1_19@PF00015_full_PFAM.339.529:0.00987053[&&NHX:Type=GTDB:gtdb_class=c__Gammaproteobacteria:gtdb_domain=d__Bacteria:gtdb_family=f__Vibrionaceae:gtdb_genus=g__Vibrio:gtdb_order=o__Enterobacterales:gtdb_phylum=p__Proteobacteria:gtdb_species=s__Vibrio penaeicida:heptad=MCP-40H:species=d__Bacteria_p__Proteobacteria_c__Gammaproteobacteria_o__Enterobacterales_f__Vibrionaceae_g__Vibrio_s__Vibrio penaeicida],RS_GCF_002933855.1_protein.faa_NZ_BFAQ01000022.1_59@PF00015_full_PFAM.350.529:0.00396106[&&NHX:Type=GTDB:gtdb_class=c__Gammaproteobacteria:gtdb_domain=d__Bacteria:gtdb_family=f__Vibrionaceae:gtdb_genus=g__Vibrio:gtdb_order=o__Enterobacterales:gtdb_phylum=p__Proteobacteria:gtdb_species=s__Vibrio penaeicida_A:heptad=MCP-40H:species=d__Bacteria_p__Proteobacteria_c__Gammaproteobacteria_o__Enterobacterales_f__Vibrionaceae_g__Vibrio_s__Vibrio penaeicida_A])0.784:0.00905419[&&NHX:Sample_counter=:Type_counter=GTDB--2:capture_class_counter=:capture_domain_counter=:capture_family_counter=:capture_genus_counter=:capture_order_counter=:capture_phylum_counter=:capture_species_counter=:evoltype=D:gtdb_class_counter=c__Gammaproteobacteria--2:gtdb_domain_counter=d__Bacteria--2:gtdb_family_counter=f__Vibrionaceae--2:gtdb_genus_counter=g__Vibrio--2:gtdb_order_counter=o__Enterobacterales--2:gtdb_phylum_counter=p__Proteobacteria--2:gtdb_species_counter=s__Vibrio penaeicida--1||s__Vibrio penaeicida_A--1:heptad_counter=MCP-40H--2:lbd_counter=:lca=d__Bacteria:lca_tree=g__Vibrio:name=N436620:ref_name_counter=])0.802:0.0170616[&&NHX:Sample_counter=:Type_counter=GTDB--3:capture_class_counter=:capture_domain_counter=:capture_family_counter=:capture_genus_counter=:capture_order_counter=:capture_phylum_counter=:capture_species_counter=:evoltype=D:gtdb_class_counter=c__Gammaproteobacteria--3:gtdb_domain_counter=d__Bacteria--3:gtdb_family_counter=f__Vibrionaceae--3:gtdb_genus_counter=g__Vibrio--3:gtdb_order_counter=o__Enterobacterales--3:gtdb_phylum_counter=p__Proteobacteria--3:gtdb_species_counter=s__Vibrio penaeicida--1||s__Vibrio penaeicida_A--1||s__Vibrio sp014694455--1:heptad_counter=MCP-40H--3:lbd_counter=:lca=d__Bacteria:lca_tree=g__Vibrio:name=N436621:ref_name_counter=])1:0.176203[&&NHX:Sample_counter=:Type_counter=GTDB--4:capture_class_counter=:capture_domain_counter=:capture_family_counter=:capture_genus_counter=:capture_order_counter=:capture_phylum_counter=:capture_species_counter=:evoltype=D:gtdb_class_counter=c__Gammaproteobacteria--4:gtdb_domain_counter=d__Bacteria--4:gtdb_family_counter=f__Vibrionaceae--4:gtdb_genus_counter=g__Vibrio--4:gtdb_order_counter=o__Enterobacterales--4:gtdb_phylum_counter=p__Proteobacteria--4:gtdb_species_counter=s__Vibrio nigripulchritudo--1||s__Vibrio penaeicida--1||s__Vibrio penaeicida_A--1||s__Vibrio sp014694455--1:heptad_counter=MCP-40H--4:lbd_counter=:lca=d__Bacteria:lca_tree=g__Vibrio:name=N436622:ref_name_counter=])0.174:0.0147593[&&NHX:Sample_counter=:Type_counter=GTDB--12:capture_class_counter=:capture_domain_counter=:capture_family_counter=:capture_genus_counter=:capture_order_counter=:capture_phylum_counter=:capture_species_counter=:evoltype=D:gtdb_class_counter=c__Gammaproteobacteria--12:gtdb_domain_counter=d__Bacteria--12:gtdb_family_counter=f__Vibrionaceae--12:gtdb_genus_counter=g__Aliivibrio--8||g__Vibrio--4:gtdb_order_counter=o__Enterobacterales--12:gtdb_phylum_counter=p__Proteobacteria--12:gtdb_species_counter=s__Aliivibrio fischeri--1||s__Aliivibrio fischeri_A--1||s__Aliivibrio salmonicida_A--1||s__Aliivibrio sifiae--1||s__Aliivibrio sifiae_A--1||s__Aliivibrio sp001690985--1||s__Aliivibrio sp900312675--1||s__Aliivibrio wodanis--1||s__Vibrio nigripulchritudo--1||s__Vibrio penaeicida--1||s__Vibrio penaeicida_A--1||s__Vibrio sp014694455--1:heptad_counter=MCP-40H--12:lbd_counter=:lca=d__Bacteria:lca_tree=f__Vibrionaceae:name=N436623:ref_name_counter=],((GB_GCA_016764915.1_protein.faa_JAESQY010000063.1_59@PF00015_full_PFAM.349.527:0.0283223[&&NHX:Type=GTDB:gtdb_class=c__Gammaproteobacteria:gtdb_domain=d__Bacteria:gtdb_family=f__Vibrionaceae:gtdb_genus=g__Aliivibrio:gtdb_order=o__Enterobacterales:gtdb_phylum=p__Proteobacteria:gtdb_species=s__Aliivibrio sp016764915:heptad=MCP-40H:species=d__Bacteria_p__Proteobacteria_c__Gammaproteobacteria_o__Enterobacterales_f__Vibrionaceae_g__Aliivibrio_s__Aliivibrio sp016764915],(RS_GCF_000091325.1_protein.faa_NC_014012.1_2773@PF00015_full_PFAM.339.528:0.0232762[&&NHX:Type=GTDB:gtdb_class=c__Gammaproteobacteria:gtdb_domain=d__Bacteria:gtdb_family=f__Shewanellaceae:gtdb_genus=g__Shewanella:gtdb_order=o__Enterobacterales:gtdb_phylum=p__Proteobacteria:gtdb_species=s__Shewanella violacea:heptad=MCP-40H:species=d__Bacteria_p__Proteobacteria_c__Gammaproteobacteria_o__Enterobacterales_f__Shewanellaceae_g__Shewanella_s__Shewanella violacea],RS_GCF_000091325.1_protein.faa_NC_014012.1_2774@PF00015_full_PFAM.343.533:5e-09[&&NHX:Type=GTDB:gtdb_class=c__Gammaproteobacteria:gtdb_domain=d__Bacteria:gtdb_family=f__Shewanellaceae:gtdb_genus=g__Shewanella:gtdb_order=o__Enterobacterales:gtdb_phylum=p__Proteobacteria:gtdb_species=s__Shewanella violacea:heptad=MCP-40H:species=d__Bacteria_p__Proteobacteria_c__Gammaproteobacteria_o__Enterobacterales_f__Shewanellaceae_g__Shewanella_s__Shewanella violacea])0.996:0.0753468[&&NHX:Sample_counter=:Type_counter=GTDB--2:capture_class_counter=:capture_domain_counter=:capture_family_counter=:capture_genus_counter=:capture_order_counter=:capture_phylum_counter=:capture_species_counter=:evoltype=D:gtdb_class_counter=c__Gammaproteobacteria--2:gtdb_domain_counter=d__Bacteria--2:gtdb_family_counter=f__Shewanellaceae--2:gtdb_genus_counter=g__Shewanella--2:gtdb_order_counter=o__Enterobacterales--2:gtdb_phylum_counter=p__Proteobacteria--2:gtdb_species_counter=s__Shewanella violacea--2:heptad_counter=MCP-40H--2:lbd_counter=:lca=d__Bacteria:lca_tree=s__Shewanella violacea:name=N436627:ref_name_counter=])0.866:0.0357436[&&NHX:Sample_counter=:Type_counter=GTDB--3:capture_class_counter=:capture_domain_counter=:capture_family_counter=:capture_genus_counter=:capture_order_counter=:capture_phylum_counter=:capture_species_counter=:evoltype=D:gtdb_class_counter=c__Gammaproteobacteria--3:gtdb_domain_counter=d__Bacteria--3:gtdb_family_counter=f__Shewanellaceae--2||f__Vibrionaceae--1:gtdb_genus_counter=g__Aliivibrio--1||g__Shewanella--2:gtdb_order_counter=o__Enterobacterales--3:gtdb_phylum_counter=p__Proteobacteria--3:gtdb_species_counter=s__Aliivibrio sp016764915--1||s__Shewanella violacea--2:heptad_counter=MCP-40H--3:lbd_counter=:lca=d__Bacteria:lca_tree=o__Enterobacterales:name=N436628:ref_name_counter=],GB_GCA_016764915.1_protein.faa_JAESQY010000153.1_26@PF00015_full_PFAM.330.515:0.193523[&&NHX:Type=GTDB:gtdb_class=c__Gammaproteobacteria:gtdb_domain=d__Bacteria:gtdb_family=f__Vibrionaceae:gtdb_genus=g__Aliivibrio:gtdb_order=o__Enterobacterales:gtdb_phylum=p__Proteobacteria:gtdb_species=s__Aliivibrio sp016764915:heptad=MCP-40H:species=d__Bacteria_p__Proteobacteria_c__Gammaproteobacteria_o__Enterobacterales_f__Vibrionaceae_g__Aliivibrio_s__Aliivibrio sp016764915])0.943:0.0623105[&&NHX:Sample_counter=:Type_counter=GTDB--4:capture_class_counter=:capture_domain_counter=:capture_family_counter=:capture_genus_counter=:capture_order_counter=:capture_phylum_counter=:capture_species_counter=:evoltype=D:gtdb_class_counter=c__Gammaproteobacteria--4:gtdb_domain_counter=d__Bacteria--4:gtdb_family_counter=f__Shewanellaceae--2||f__Vibrionaceae--2:gtdb_genus_counter=g__Aliivibrio--2||g__Shewanella--2:gtdb_order_counter=o__Enterobacterales--4:gtdb_phylum_counter=p__Proteobacteria--4:gtdb_species_counter=s__Aliivibrio sp016764915--2||s__Shewanella violacea--2:heptad_counter=MCP-40H--4:lbd_counter=:lca=d__Bacteria:lca_tree=o__Enterobacterales:name=N436630:ref_name_counter=])0.324:0.0229645[&&NHX:Sample_counter=:Type_counter=GTDB--16:capture_class_counter=:capture_domain_counter=:capture_family_counter=:capture_genus_counter=:capture_order_counter=:capture_phylum_counter=:capture_species_counter=:evoltype=D:gtdb_class_counter=c__Gammaproteobacteria--16:gtdb_domain_counter=d__Bacteria--16:gtdb_family_counter=f__Shewanellaceae--2||f__Vibrionaceae--14:gtdb_genus_counter=g__Aliivibrio--10||g__Shewanella--2||g__Vibrio--4:gtdb_order_counter=o__Enterobacterales--16:gtdb_phylum_counter=p__Proteobacteria--16:gtdb_species_counter=s__Aliivibrio fischeri--1||s__Aliivibrio fischeri_A--1||s__Aliivibrio salmonicida_A--1||s__Aliivibrio sifiae--1||s__Aliivibrio sifiae_A--1||s__Aliivibrio sp001690985--1||s__Aliivibrio sp016764915--2||s__Aliivibrio sp900312675--1||s__Aliivibrio wodanis--1||s__Shewanella violacea--2||s__Vibrio nigripulchritudo--1||s__Vibrio penaeicida--1||s__Vibrio penaeicida_A--1||s__Vibrio sp014694455--1:heptad_counter=MCP-40H--16:lbd_counter=:lca=d__Bacteria:lca_tree=o__Enterobacterales:name=N436631:ref_name_counter=])0.949:0.0541045[&&NHX:Sample_counter=:Type_counter=GTDB--106:capture_class_counter=:capture_domain_counter=:capture_family_counter=:capture_genus_counter=:capture_order_counter=:capture_phylum_counter=:capture_species_counter=:evoltype=D:gtdb_class_counter=c__Gammaproteobacteria--106:gtdb_domain_counter=d__Bacteria--106:gtdb_family_counter=f__Kangiellaceae--1||f__Shewanellaceae--2||f__Vibrionaceae--103:gtdb_genus_counter=g__Aliivibrio--11||g__Kangiella--1||g__Shewanella--2||g__Vibrio--92:gtdb_order_counter=o__Enterobacterales--106:gtdb_phylum_counter=p__Proteobacteria--106:gtdb_species_counter=s__Aliivibrio fischeri--1||s__Aliivibrio fischeri_A--1||s__Aliivibrio salmonicida_A--1||s__Aliivibrio sifiae--1||s__Aliivibrio sifiae_A--1||s__Aliivibrio sp001690985--1||s__Aliivibrio sp016764915--2||s__Aliivibrio sp900312675--1||s__Aliivibrio wodanis--2||s__Kangiella sp013372875--1||s__Shewanella violacea--2||s__Vibrio aestivus--1||s__Vibrio alfacsensis--1||s__Vibrio alginolyticus--1||s__Vibrio atlanticus--1||s__Vibrio atypicus--2||s__Vibrio bathopelagicus--1||s__Vibrio celticus--1||s__Vibrio coralliirubri--1||s__Vibrio crassostreae--1||s__Vibrio crassostreae_C--1||s__Vibrio cyclitrophicus--1||s__Vibrio diabolicus--1||s__Vibrio europaeus--1||s__Vibrio fluvialis--1||s__Vibrio fortis--1||s__Vibrio gallaecicus--2||s__Vibrio gigantis--1||s__Vibrio harveyi--1||s__Vibrio hepatarius--1||s__Vibrio hepatarius_A--1||s__Vibrio hyugaensis--1||s__Vibrio ichthyoenteri--2||s__Vibrio jasicida--1||s__Vibrio lentus--1||s__Vibrio lentus_A--1||s__Vibrio marinisediminis--1||s__Vibrio maritimus--1||s__Vibrio maritimus_A--1||s__Vibrio mexicanus--1||s__Vibrio mimicus--2||s__Vibrio mytili--1||s__Vibrio nereis--1||s__Vibrio nigripulchritudo--1||s__Vibrio ouci--1||s__Vibrio owensii--1||s__Vibrio panuliri--2||s__Vibrio parahaemolyticus--1||s__Vibrio penaeicida--1||s__Vibrio penaeicida_A--1||s__Vibrio plantisponsor--1||s__Vibrio ponticus--1||s__Vibrio profundi--1||s__Vibrio renipiscarius--1||s__Vibrio rhodolitus--1||s__Vibrio rotiferianus--1||s__Vibrio scophthalmi--2||s__Vibrio sinaloensis--3||s__Vibrio sinaloensis_B--2||s__Vibrio sinensis--2||s__Vibrio sonorensis--1||s__Vibrio sp000169995--1||s__Vibrio sp000272145--1||s__Vibrio sp000287055--1||s__Vibrio sp000316985--1||s__Vibrio sp002873335--1||s__Vibrio sp002875705--1||s__Vibrio sp002877365--1||s__Vibrio sp003144035--1||s__Vibrio sp007858795--1||s__Vibrio sp013114625--2||s__Vibrio sp013369335--1||s__Vibrio sp013369385--3||s__Vibrio sp013394185--1||s__Vibrio sp014694455--1||s__Vibrio sp015278125--1||s__Vibrio splendidus--1||s__Vibrio splendidus_F--1||s__Vibrio splendidus_I--1||s__Vibrio taketomensis--1||s__Vibrio tapetis--1||s__Vibrio tasmaniensis--1||s__Vibrio tasmaniensis_A--1||s__Vibrio tubiashii--1||s__Vibrio tubiashii_A--2||s__Vibrio variabilis--1||s__Vibrio vulnificus--3:heptad_counter=MCP-40H--106:lbd_counter=:lca=d__Bacteria:lca_tree=f__Vibrionaceae:name=N436632:ref_name_counter=],(((RS_GCF_018596335.1_protein.faa_NZ_JAHEPS010000001.1_782@PF00015_full_PFAM.336.522:0.130314[&&NHX:Type=GTDB:gtdb_class=c__Gammaproteobacteria:gtdb_domain=d__Bacteria:gtdb_family=f__Shewanellaceae:gtdb_genus=g__Shewanella:gtdb_order=o__Enterobacterales:gtdb_phylum=p__Proteobacteria:gtdb_species=s__Shewanella sp018596335:heptad=MCP-40H:species=d__Bacteria_p__Proteobacteria_c__Gammaproteobacteria_o__Enterobacterales_f__Shewanellaceae_g__Shewanella_s__Shewanella sp018596335],f30a13c7-1a81-4457-ab23-39dfe4d5f0f5_2@MCPsignal.27.115:0.284697[&&NHX:Sample=rhiztom3:Type=capture:capture_class=c__Gammaproteobacteria:capture_domain=d__Bacteria:capture_family=f__Pseudomonadaceae:capture_genus=g__Pseudomonas_E:capture_order=o__Pseudomonadales:capture_phylum=p__Proteobacteria:capture_species=s__Pseudomonas_E sp002483005:heptad=MCP-40H])0.923:0.283641[&&NHX:Sample_counter=rhiztom3--1:Type_counter=GTDB--1||capture--1:capture_class_counter=c__Gammaproteobacteria--1:capture_domain_counter=d__Bacteria--1:capture_family_counter=f__Pseudomonadaceae--1:capture_genus_counter=g__Pseudomonas_E--1:capture_order_counter=o__Pseudomonadales--1:capture_phylum_counter=p__Proteobacteria--1:capture_species_counter=s__Pseudomonas_E sp002483005--1:gtdb_class_counter=c__Gammaproteobacteria--1:gtdb_domain_counter=d__Bacteria--1:gtdb_family_counter=f__Shewanellaceae--1:gtdb_genus_counter=g__Shewanella--1:gtdb_order_counter=o__Enterobacterales--1:gtdb_phylum_counter=p__Proteobacteria--1:gtdb_species_counter=s__Shewanella sp018596335--1:heptad_counter=MCP-40H--2:lbd_counter=:lca_tree=s__Shewanella sp018596335:name=N436635:ref_name_counter=],RS_GCF_003596335.1_protein.faa_NZ_QZCH01000031.1_35@PF00015_full_PFAM.335.522:0.0636517[&&NHX:Type=GTDB:gtdb_class=c__Gammaproteobacteria:gtdb_domain=d__Bacteria:gtdb_family=f__Psychromonadaceae:gtdb_genus=g__Motilimonas:gtdb_order=o__Enterobacterales:gtdb_phylum=p__Proteobacteria:gtdb_species=s__Motilimonas pumila:heptad=MCP-40H:species=d__Bacteria_p__Proteobacteria_c__Gammaproteobacteria_o__Enterobacterales_f__Psychromonadaceae_g__Motilimonas_s__Motilimonas pumila])0.129:0.0405511[&&NHX:Sample_counter=rhiztom3--1:Type_counter=GTDB--2||capture--1:capture_class_counter=c__Gammaproteobacteria--1:capture_domain_counter=d__Bacteria--1:capture_family_counter=f__Pseudomonadaceae--1:capture_genus_counter=g__Pseudomonas_E--1:capture_order_counter=o__Pseudomonadales--1:capture_phylum_counter=p__Proteobacteria--1:capture_species_counter=s__Pseudomonas_E sp002483005--1:gtdb_class_counter=c__Gammaproteobacteria--2:gtdb_domain_counter=d__Bacteria--2:gtdb_family_counter=f__Psychromonadaceae--1||f__Shewanellaceae--1:gtdb_genus_counter=g__Motilimonas--1||g__Shewanella--1:gtdb_order_counter=o__Enterobacterales--2:gtdb_phylum_counter=p__Proteobacteria--2:gtdb_species_counter=s__Motilimonas pumila--1||s__Shewanella sp018596335--1:heptad_counter=MCP-40H--3:lbd_counter=:lca_tree=o__Enterobacterales:name=N436637:ref_name_counter=],((RS_GCF_002835465.1_protein.faa_NZ_PIZM01000009.1_58@PF00015_full_PFAM.317.513:0.0351964[&&NHX:Type=GTDB:gtdb_class=c__Gammaproteobacteria:gtdb_domain=d__Bacteria:gtdb_family=f__Psychromonadaceae:gtdb_genus=g__Psychromonas:gtdb_order=o__Enterobacterales:gtdb_phylum=p__Proteobacteria:gtdb_species=s__Psychromonas sp002835465:heptad=MCP-40H:species=d__Bacteria_p__Proteobacteria_c__Gammaproteobacteria_o__Enterobacterales_f__Psychromonadaceae_g__Psychromonas_s__Psychromonas sp002835465],RS_GCF_002835995.1_protein.faa_NZ_PJBZ01000056.1_52@PF00015_full_PFAM.316.508:0.0316546[&&NHX:Type=GTDB:gtdb_class=c__Gammaproteobacteria:gtdb_domain=d__Bacteria:gtdb_family=f__Psychromonadaceae:gtdb_genus=g__Psychromonas:gtdb_order=o__Enterobacterales:gtdb_phylum=p__Proteobacteria:gtdb_species=s__Psychromonas sp002835995:heptad=MCP-40H:species=d__Bacteria_p__Proteobacteria_c__Gammaproteobacteria_o__Enterobacterales_f__Psychromonadaceae_g__Psychromonas_s__Psychromonas sp002835995])0.956:0.087961[&&NHX:Sample_counter=:Type_counter=GTDB--2:capture_class_counter=:capture_domain_counter=:capture_family_counter=:capture_genus_counter=:capture_order_counter=:capture_phylum_counter=:capture_species_counter=:evoltype=D:gtdb_class_counter=c__Gammaproteobacteria--2:gtdb_domain_counter=d__Bacteria--2:gtdb_family_counter=f__Psychromonadaceae--2:gtdb_genus_counter=g__Psychromonas--2:gtdb_order_counter=o__Enterobacterales--2:gtdb_phylum_counter=p__Proteobacteria--2:gtdb_species_counter=s__Psychromonas sp002835465--1||s__Psychromonas sp002835995--1:heptad_counter=MCP-40H--2:lbd_counter=:lca=d__Bacteria:lca_tree=g__Psychromonas:name=N436640:ref_name_counter=],RS_GCF_900233005.1_protein.faa_NZ_LT960611.1_2681@PF00015_full_PFAM.348.525:0.284508[&&NHX:Type=GTDB:gtdb_class=c__Gammaproteobacteria:gtdb_domain=d__Bacteria:gtdb_family=f__Vibrionaceae:gtdb_genus=g__Vibrio:gtdb_order=o__Enterobacterales:gtdb_phylum=p__Proteobacteria:gtdb_species=s__Vibrio tapetis:heptad=MCP-40H:species=d__Bacteria_p__Proteobacteria_c__Gammaproteobacteria_o__Enterobacterales_f__Vibrionaceae_g__Vibrio_s__Vibrio tapetis])0.278:0.0667025[&&NHX:Sample_counter=:Type_counter=GTDB--3:capture_class_counter=:capture_domain_counter=:capture_family_counter=:capture_genus_counter=:capture_order_counter=:capture_phylum_counter=:capture_species_counter=:evoltype=D:gtdb_class_counter=c__Gammaproteobacteria--3:gtdb_domain_counter=d__Bacteria--3:gtdb_family_counter=f__Psychromonadaceae--2||f__Vibrionaceae--1:gtdb_genus_counter=g__Psychromonas--2||g__Vibrio--1:gtdb_order_counter=o__Enterobacterales--3:gtdb_phylum_counter=p__Proteobacteria--3:gtdb_species_counter=s__Psychromonas sp002835465--1||s__Psychromonas sp002835995--1||s__Vibrio tapetis--1:heptad_counter=MCP-40H--3:lbd_counter=:lca=d__Bacteria:lca_tree=o__Enterobacterales:name=N436642:ref_name_counter=])0.936:0.062842[&&NHX:Sample_counter=rhiztom3--1:Type_counter=GTDB--5||capture--1:capture_class_counter=c__Gammaproteobacteria--1:capture_domain_counter=d__Bacteria--1:capture_family_counter=f__Pseudomonadaceae--1:capture_genus_counter=g__Pseudomonas_E--1:capture_order_counter=o__Pseudomonadales--1:capture_phylum_counter=p__Proteobacteria--1:capture_species_counter=s__Pseudomonas_E sp002483005--1:gtdb_class_counter=c__Gammaproteobacteria--5:gtdb_domain_counter=d__Bacteria--5:gtdb_family_counter=f__Psychromonadaceae--3||f__Shewanellaceae--1||f__Vibrionaceae--1:gtdb_genus_counter=g__Motilimonas--1||g__Psychromonas--2||g__Shewanella--1||g__Vibrio--1:gtdb_order_counter=o__Enterobacterales--5:gtdb_phylum_counter=p__Proteobacteria--5:gtdb_species_counter=s__Motilimonas pumila--1||s__Psychromonas sp002835465--1||s__Psychromonas sp002835995--1||s__Shewanella sp018596335--1||s__Vibrio tapetis--1:heptad_counter=MCP-40H--6:lbd_counter=:lca_tree=o__Enterobacterales:name=N436643:ref_name_counter=])0.927:0.0437704[&&NHX:Sample_counter=rhiztom3--1:Type_counter=GTDB--111||capture--1:capture_class_counter=c__Gammaproteobacteria--1:capture_domain_counter=d__Bacteria--1:capture_family_counter=f__Pseudomonadaceae--1:capture_genus_counter=g__Pseudomonas_E--1:capture_order_counter=o__Pseudomonadales--1:capture_phylum_counter=p__Proteobacteria--1:capture_species_counter=s__Pseudomonas_E sp002483005--1:evoltype=D:gtdb_class_counter=c__Gammaproteobacteria--111:gtdb_domain_counter=d__Bacteria--111:gtdb_family_counter=f__Kangiellaceae--1||f__Psychromonadaceae--3||f__Shewanellaceae--3||f__Vibrionaceae--104:gtdb_genus_counter=g__Aliivibrio--11||g__Kangiella--1||g__Motilimonas--1||g__Psychromonas--2||g__Shewanella--3||g__Vibrio--93:gtdb_order_counter=o__Enterobacterales--111:gtdb_phylum_counter=p__Proteobacteria--111:gtdb_species_counter=s__Aliivibrio fischeri--1||s__Aliivibrio fischeri_A--1||s__Aliivibrio salmonicida_A--1||s__Aliivibrio sifiae--1||s__Aliivibrio sifiae_A--1||s__Aliivibrio sp001690985--1||s__Aliivibrio sp016764915--2||s__Aliivibrio sp900312675--1||s__Aliivibrio wodanis--2||s__Kangiella sp013372875--1||s__Motilimonas pumila--1||s__Psychromonas sp002835465--1||s__Psychromonas sp002835995--1||s__Shewanella sp018596335--1||s__Shewanella violacea--2||s__Vibrio aestivus--1||s__Vibrio alfacsensis--1||s__Vibrio alginolyticus--1||s__Vibrio atlanticus--1||s__Vibrio atypicus--2||s__Vibrio bathopelagicus--1||s__Vibrio celticus--1||s__Vibrio coralliirubri--1||s__Vibrio crassostreae--1||s__Vibrio crassostreae_C--1||s__Vibrio cyclitrophicus--1||s__Vibrio diabolicus--1||s__Vibrio europaeus--1||s__Vibrio fluvialis--1||s__Vibrio fortis--1||s__Vibrio gallaecicus--2||s__Vibrio gigantis--1||s__Vibrio harveyi--1||s__Vibrio hepatarius--1||s__Vibrio hepatarius_A--1||s__Vibrio hyugaensis--1||s__Vibrio ichthyoenteri--2||s__Vibrio jasicida--1||s__Vibrio lentus--1||s__Vibrio lentus_A--1||s__Vibrio marinisediminis--1||s__Vibrio maritimus--1||s__Vibrio maritimus_A--1||s__Vibrio mexicanus--1||s__Vibrio mimicus--2||s__Vibrio mytili--1||s__Vibrio nereis--1||s__Vibrio nigripulchritudo--1||s__Vibrio ouci--1||s__Vibrio owensii--1||s__Vibrio panuliri--2||s__Vibrio parahaemolyticus--1||s__Vibrio penaeicida--1||s__Vibrio penaeicida_A--1||s__Vibrio plantisponsor--1||s__Vibrio ponticus--1||s__Vibrio profundi--1||s__Vibrio renipiscarius--1||s__Vibrio rhodolitus--1||s__Vibrio rotiferianus--1||s__Vibrio scophthalmi--2||s__Vibrio sinaloensis--3||s__Vibrio sinaloensis_B--2||s__Vibrio sinensis--2||s__Vibrio sonorensis--1||s__Vibrio sp000169995--1||s__Vibrio sp000272145--1||s__Vibrio sp000287055--1||s__Vibrio sp000316985--1||s__Vibrio sp002873335--1||s__Vibrio sp002875705--1||s__Vibrio sp002877365--1||s__Vibrio sp003144035--1||s__Vibrio sp007858795--1||s__Vibrio sp013114625--2||s__Vibrio sp013369335--1||s__Vibrio sp013369385--3||s__Vibrio sp013394185--1||s__Vibrio sp014694455--1||s__Vibrio sp015278125--1||s__Vibrio splendidus--1||s__Vibrio splendidus_F--1||s__Vibrio splendidus_I--1||s__Vibrio taketomensis--1||s__Vibrio tapetis--2||s__Vibrio tasmaniensis--1||s__Vibrio tasmaniensis_A--1||s__Vibrio tubiashii--1||s__Vibrio tubiashii_A--2||s__Vibrio variabilis--1||s__Vibrio vulnificus--3:heptad_counter=MCP-40H--112:lbd_counter=:lca=d__Bacteria:lca_tree=f__Vibrionaceae:name=N436644:ref_name_counter=])0.62:0.0179477[&&NHX:Sample_counter=rhiztom3--1:Type_counter=GTDB--132||capture--1:capture_class_counter=c__Gammaproteobacteria--1:capture_domain_counter=d__Bacteria--1:capture_family_counter=f__Pseudomonadaceae--1:capture_genus_counter=g__Pseudomonas_E--1:capture_order_counter=o__Pseudomonadales--1:capture_phylum_counter=p__Proteobacteria--1:capture_species_counter=s__Pseudomonas_E sp002483005--1:evoltype=D:gtdb_class_counter=c__Gammaproteobacteria--132:gtdb_domain_counter=d__Bacteria--132:gtdb_family_counter=f__Kangiellaceae--2||f__Nitrincolaceae--1||f__Psychromonadaceae--3||f__Shewanellaceae--3||f__Vibrionaceae--123:gtdb_genus_counter=g__Aliikangiella--1||g__Aliivibrio--11||g__Kangiella--1||g__Motilimonas--1||g__Photobacterium--19||g__Psychromonas--2||g__Rs1--1||g__Shewanella--3||g__Vibrio--93:gtdb_order_counter=o__Enterobacterales--131||o__Pseudomonadales--1:gtdb_phylum_counter=p__Proteobacteria--132:gtdb_species_counter=s__Aliikangiella sp016743995--1||s__Aliivibrio fischeri--1||s__Aliivibrio fischeri_A--1||s__Aliivibrio salmonicida_A--1||s__Aliivibrio sifiae--1||s__Aliivibrio sifiae_A--1||s__Aliivibrio sp001690985--1||s__Aliivibrio sp016764915--2||s__Aliivibrio sp900312675--1||s__Aliivibrio wodanis--2||s__Kangiella sp013372875--1||s__Motilimonas pumila--1||s__Photobacterium alginatilyticum--1||s__Photobacterium aphoticum--1||s__Photobacterium aquae--1||s__Photobacterium chitinilyticum--1||s__Photobacterium damselae--1||s__Photobacterium frigidiphilum--1||s__Photobacterium gaetbulicola--1||s__Photobacterium indicum--1||s__Photobacterium jeanii--1||s__Photobacterium lipolyticum--1||s__Photobacterium lutimaris--1||s__Photobacterium marinum--1||s__Photobacterium profundum--1||s__Photobacterium profundum_A--1||s__Photobacterium proteolyticum--1||s__Photobacterium rosenbergii--1||s__Photobacterium sanctipauli--1||s__Photobacterium sanguinicancri--1||s__Photobacterium swingsii--1||s__Psychromonas sp002835465--1||s__Psychromonas sp002835995--1||s__Rs1 sp000416275--1||s__Shewanella sp018596335--1||s__Shewanella violacea--2||s__Vibrio aestivus--1||s__Vibrio alfacsensis--1||s__Vibrio alginolyticus--1||s__Vibrio atlanticus--1||s__Vibrio atypicus--2||s__Vibrio bathopelagicus--1||s__Vibrio celticus--1||s__Vibrio coralliirubri--1||s__Vibrio crassostreae--1||s__Vibrio crassostreae_C--1||s__Vibrio cyclitrophicus--1||s__Vibrio diabolicus--1||s__Vibrio europaeus--1||s__Vibrio fluvialis--1||s__Vibrio fortis--1||s__Vibrio gallaecicus--2||s__Vibrio gigantis--1||s__Vibrio harveyi--1||s__Vibrio hepatarius--1||s__Vibrio hepatarius_A--1||s__Vibrio hyugaensis--1||s__Vibrio ichthyoenteri--2||s__Vibrio jasicida--1||s__Vibrio lentus--1||s__Vibrio lentus_A--1||s__Vibrio marinisediminis--1||s__Vibrio maritimus--1||s__Vibrio maritimus_A--1||s__Vibrio mexicanus--1||s__Vibrio mimicus--2||s__Vibrio mytili--1||s__Vibrio nereis--1||s__Vibrio nigripulchritudo--1||s__Vibrio ouci--1||s__Vibrio owensii--1||s__Vibrio panuliri--2||s__Vibrio parahaemolyticus--1||s__Vibrio penaeicida--1||s__Vibrio penaeicida_A--1||s__Vibrio plantisponsor--1||s__Vibrio ponticus--1||s__Vibrio profundi--1||s__Vibrio renipiscarius--1||s__Vibrio rhodolitus--1||s__Vibrio rotiferianus--1||s__Vibrio scophthalmi--2||s__Vibrio sinaloensis--3||s__Vibrio sinaloensis_B--2||s__Vibrio sinensis--2||s__Vibrio sonorensis--1||s__Vibrio sp000169995--1||s__Vibrio sp000272145--1||s__Vibrio sp000287055--1||s__Vibrio sp000316985--1||s__Vibrio sp002873335--1||s__Vibrio sp002875705--1||s__Vibrio sp002877365--1||s__Vibrio sp003144035--1||s__Vibrio sp007858795--1||s__Vibrio sp013114625--2||s__Vibrio sp013369335--1||s__Vibrio sp013369385--3||s__Vibrio sp013394185--1||s__Vibrio sp014694455--1||s__Vibrio sp015278125--1||s__Vibrio splendidus--1||s__Vibrio splendidus_F--1||s__Vibrio splendidus_I--1||s__Vibrio taketomensis--1||s__Vibrio tapetis--2||s__Vibrio tasmaniensis--1||s__Vibrio tasmaniensis_A--1||s__Vibrio tubiashii--1||s__Vibrio tubiashii_A--2||s__Vibrio variabilis--1||s__Vibrio vulnificus--3:heptad_counter=MCP-40H--133:lbd_counter=:lca=d__Bacteria:lca_tree=f__Vibrionaceae:name=N436645:ref_name_counter=],(RS_GCF_000238355.1_protein.faa_NZ_AHCA01000012.1_8@PF00015_full_PFAM.336.534:0.0877671[&&NHX:Type=GTDB:gtdb_class=c__Gammaproteobacteria:gtdb_domain=d__Bacteria:gtdb_family=f__Alteromonadaceae:gtdb_genus=g__Pseudoalteromonas:gtdb_order=o__Enterobacterales:gtdb_phylum=p__Proteobacteria:gtdb_species=s__Pseudoalteromonas haloplanktis:heptad=MCP-40H:species=d__Bacteria_p__Proteobacteria_c__Gammaproteobacteria_o__Enterobacterales_f__Alteromonadaceae_g__Pseudoalteromonas_s__Pseudoalteromonas haloplanktis],(RS_GCF_001653135.1_protein.faa_NZ_BDDS01000005.1_96@PF00015_full_PFAM.331.539:5e-09[&&NHX:Type=GTDB:gtdb_class=c__Gammaproteobacteria:gtdb_domain=d__Bacteria:gtdb_family=f__Alteromonadaceae:gtdb_genus=g__Pseudoalteromonas:gtdb_order=o__Enterobacterales:gtdb_phylum=p__Proteobacteria:gtdb_species=s__Pseudoalteromonas neustonica:heptad=MCP-40H:species=d__Bacteria_p__Proteobacteria_c__Gammaproteobacteria_o__Enterobacterales_f__Alteromonadaceae_g__Pseudoalteromonas_s__Pseudoalteromonas neustonica],((RS_GCF_902498845.1_protein.faa_NZ_CABVLM010000009.1_112@PF00015_full_PFAM.333.539:0[&&NHX:Type=GTDB:gtdb_class=c__Gammaproteobacteria:gtdb_domain=d__Bacteria:gtdb_family=f__Alteromonadaceae:gtdb_genus=g__Pseudoalteromonas:gtdb_order=o__Enterobacterales:gtdb_phylum=p__Proteobacteria:gtdb_species=s__Pseudoalteromonas rhizosphaerae:heptad=MCP-40H:species=d__Bacteria_p__Proteobacteria_c__Gammaproteobacteria_o__Enterobacterales_f__Alteromonadaceae_g__Pseudoalteromonas_s__Pseudoalteromonas rhizosphaerae],RS_GCF_018069805.1_protein.faa_NZ_JAGPYN010000013.1_28@PF00015_full_PFAM.333.539:0[&&NHX:Type=GTDB:gtdb_class=c__Gammaproteobacteria:gtdb_domain=d__Bacteria:gtdb_family=f__Alteromonadaceae:gtdb_genus=g__Pseudoalteromonas:gtdb_order=o__Enterobacterales:gtdb_phylum=p__Proteobacteria:gtdb_species=s__Pseudoalteromonas sp018069805:heptad=MCP-40H:species=d__Bacteria_p__Proteobacteria_c__Gammaproteobacteria_o__Enterobacterales_f__Alteromonadaceae_g__Pseudoalteromonas_s__Pseudoalteromonas sp018069805]):0.00334731[&&NHX:Sample_counter=:Type_counter=GTDB--2:capture_class_counter=:capture_domain_counter=:capture_family_counter=:capture_genus_counter=:capture_order_counter=:capture_phylum_counter=:capture_species_counter=:evoltype=D:gtdb_class_counter=c__Gammaproteobacteria--2:gtdb_domain_counter=d__Bacteria--2:gtdb_family_counter=f__Alteromonadaceae--2:gtdb_genus_counter=g__Pseudoalteromonas--2:gtdb_order_counter=o__Enterobacterales--2:gtdb_phylum_counter=p__Proteobacteria--2:gtdb_species_counter=s__Pseudoalteromonas rhizosphaerae--1||s__Pseudoalteromonas sp018069805--1:heptad_counter=MCP-40H--2:lbd_counter=:lca=d__Bacteria:lca_tree=g__Pseudoalteromonas:name=N436650:ref_name_counter=],RS_GCF_012927645.1_protein.faa_NZ_JABBMT010000008.1_49@PF00015_full_PFAM.335.539:0.00340029[&&NHX:Type=GTDB:gtdb_class=c__Gammaproteobacteria:gtdb_domain=d__Bacteria:gtdb_family=f__Alteromonadaceae:gtdb_genus=g__Pseudoalteromonas:gtdb_order=o__Enterobacterales:gtdb_phylum=p__Proteobacteria:gtdb_species=s__Pseudoalteromonas arctica_A:heptad=MCP-40H:species=d__Bacteria_p__Proteobacteria_c__Gammaproteobacteria_o__Enterobacterales_f__Alteromonadaceae_g__Pseudoalteromonas_s__Pseudoalteromonas arctica_A])0.918:0.0101474[&&NHX:Sample_counter=:Type_counter=GTDB--3:capture_class_counter=:capture_domain_counter=:capture_family_counter=:capture_genus_counter=:capture_order_counter=:capture_phylum_counter=:capture_species_counter=:evoltype=D:gtdb_class_counter=c__Gammaproteobacteria--3:gtdb_domain_counter=d__Bacteria--3:gtdb_family_counter=f__Alteromonadaceae--3:gtdb_genus_counter=g__Pseudoalteromonas--3:gtdb_order_counter=o__Enterobacterales--3:gtdb_phylum_counter=p__Proteobacteria--3:gtdb_species_counter=s__Pseudoalteromonas arctica_A--1||s__Pseudoalteromonas rhizosphaerae--1||s__Pseudoalteromonas sp018069805--1:heptad_counter=MCP-40H--3:lbd_counter=:lca=d__Bacteria:lca_tree=g__Pseudoalteromonas:name=N436652:ref_name_counter=])0.739:0.0172543[&&NHX:Sample_counter=:Type_counter=GTDB--4:capture_class_counter=:capture_domain_counter=:capture_family_counter=:capture_genus_counter=:capture_order_counter=:capture_phylum_counter=:capture_species_counter=:evoltype=D:gtdb_class_counter=c__Gammaproteobacteria--4:gtdb_domain_counter=d__Bacteria--4:gtdb_family_counter=f__Alteromonadaceae--4:gtdb_genus_counter=g__Pseudoalteromonas--4:gtdb_order_counter=o__Enterobacterales--4:gtdb_phylum_counter=p__Proteobacteria--4:gtdb_species_counter=s__Pseudoalteromonas arctica_A--1||s__Pseudoalteromonas neustonica--1||s__Pseudoalteromonas rhizosphaerae--1||s__Pseudoalteromonas sp018069805--1:heptad_counter=MCP-40H--4:lbd_counter=:lca=d__Bacteria:lca_tree=g__Pseudoalteromonas:name=N436653:ref_name_counter=])1:0.278526[&&NHX:Sample_counter=:Type_counter=GTDB--5:capture_class_counter=:capture_domain_counter=:capture_family_counter=:capture_genus_counter=:capture_order_counter=:capture_phylum_counter=:capture_species_counter=:evoltype=D:gtdb_class_counter=c__Gammaproteobacteria--5:gtdb_domain_counter=d__Bacteria--5:gtdb_family_counter=f__Alteromonadaceae--5:gtdb_genus_counter=g__Pseudoalteromonas--5:gtdb_order_counter=o__Enterobacterales--5:gtdb_phylum_counter=p__Proteobacteria--5:gtdb_species_counter=s__Pseudoalteromonas arctica_A--1||s__Pseudoalteromonas haloplanktis--1||s__Pseudoalteromonas neustonica--1||s__Pseudoalteromonas rhizosphaerae--1||s__Pseudoalteromonas sp018069805--1:heptad_counter=MCP-40H--5:lbd_counter=:lca=d__Bacteria:lca_tree=g__Pseudoalteromonas:name=N436654:ref_name_counter=])0.27:0.0313481[&&NHX:Sample_counter=rhiztom3--1:Type_counter=GTDB--137||capture--1:capture_class_counter=c__Gammaproteobacteria--1:capture_domain_counter=d__Bacteria--1:capture_family_counter=f__Pseudomonadaceae--1:capture_genus_counter=g__Pseudomonas_E--1:capture_order_counter=o__Pseudomonadales--1:capture_phylum_counter=p__Proteobacteria--1:capture_species_counter=s__Pseudomonas_E sp002483005--1:evoltype=D:gtdb_class_counter=c__Gammaproteobacteria--137:gtdb_domain_counter=d__Bacteria--137:gtdb_family_counter=f__Alteromonadaceae--5||f__Kangiellaceae--2||f__Nitrincolaceae--1||f__Psychromonadaceae--3||f__Shewanellaceae--3||f__Vibrionaceae--123:gtdb_genus_counter=g__Aliikangiella--1||g__Aliivibrio--11||g__Kangiella--1||g__Motilimonas--1||g__Photobacterium--19||g__Pseudoalteromonas--5||g__Psychromonas--2||g__Rs1--1||g__Shewanella--3||g__Vibrio--93:gtdb_order_counter=o__Enterobacterales--136||o__Pseudomonadales--1:gtdb_phylum_counter=p__Proteobacteria--137:gtdb_species_counter=s__Aliikangiella sp016743995--1||s__Aliivibrio fischeri--1||s__Aliivibrio fischeri_A--1||s__Aliivibrio salmonicida_A--1||s__Aliivibrio sifiae--1||s__Aliivibrio sifiae_A--1||s__Aliivibrio sp001690985--1||s__Aliivibrio sp016764915--2||s__Aliivibrio sp900312675--1||s__Aliivibrio wodanis--2||s__Kangiella sp013372875--1||s__Motilimonas pumila--1||s__Photobacterium alginatilyticum--1||s__Photobacterium aphoticum--1||s__Photobacterium aquae--1||s__Photobacterium chitinilyticum--1||s__Photobacterium damselae--1||s__Photobacterium frigidiphilum--1||s__Photobacterium gaetbulicola--1||s__Photobacterium indicum--1||s__Photobacterium jeanii--1||s__Photobacterium lipolyticum--1||s__Photobacterium lutimaris--1||s__Photobacterium marinum--1||s__Photobacterium profundum--1||s__Photobacterium profundum_A--1||s__Photobacterium proteolyticum--1||s__Photobacterium rosenbergii--1||s__Photobacterium sanctipauli--1||s__Photobacterium sanguinicancri--1||s__Photobacterium swingsii--1||s__Pseudoalteromonas arctica_A--1||s__Pseudoalteromonas haloplanktis--1||s__Pseudoalteromonas neustonica--1||s__Pseudoalteromonas rhizosphaerae--1||s__Pseudoalteromonas sp018069805--1||s__Psychromonas sp002835465--1||s__Psychromonas sp002835995--1||s__Rs1 sp000416275--1||s__Shewanella sp018596335--1||s__Shewanella violacea--2||s__Vibrio aestivus--1||s__Vibrio alfacsensis--1||s__Vibrio alginolyticus--1||s__Vibrio atlanticus--1||s__Vibrio atypicus--2||s__Vibrio bathopelagicus--1||s__Vibrio celticus--1||s__Vibrio coralliirubri--1||s__Vibrio crassostreae--1||s__Vibrio crassostreae_C--1||s__Vibrio cyclitrophicus--1||s__Vibrio diabolicus--1||s__Vibrio europaeus--1||s__Vibrio fluvialis--1||s__Vibrio fortis--1||s__Vibrio gallaecicus--2||s__Vibrio gigantis--1||s__Vibrio harveyi--1||s__Vibrio hepatarius--1||s__Vibrio hepatarius_A--1||s__Vibrio hyugaensis--1||s__Vibrio ichthyoenteri--2||s__Vibrio jasicida--1||s__Vibrio lentus--1||s__Vibrio lentus_A--1||s__Vibrio marinisediminis--1||s__Vibrio maritimus--1||s__Vibrio maritimus_A--1||s__Vibrio mexicanus--1||s__Vibrio mimicus--2||s__Vibrio mytili--1||s__Vibrio nereis--1||s__Vibrio nigripulchritudo--1||s__Vibrio ouci--1||s__Vibrio owensii--1||s__Vibrio panuliri--2||s__Vibrio parahaemolyticus--1||s__Vibrio penaeicida--1||s__Vibrio penaeicida_A--1||s__Vibrio plantisponsor--1||s__Vibrio ponticus--1||s__Vibrio profundi--1||s__Vibrio renipiscarius--1||s__Vibrio rhodolitus--1||s__Vibrio rotiferianus--1||s__Vibrio scophthalmi--2||s__Vibrio sinaloensis--3||s__Vibrio sinaloensis_B--2||s__Vibrio sinensis--2||s__Vibrio sonorensis--1||s__Vibrio sp000169995--1||s__Vibrio sp000272145--1||s__Vibrio sp000287055--1||s__Vibrio sp000316985--1||s__Vibrio sp002873335--1||s__Vibrio sp002875705--1||s__Vibrio sp002877365--1||s__Vibrio sp003144035--1||s__Vibrio sp007858795--1||s__Vibrio sp013114625--2||s__Vibrio sp013369335--1||s__Vibrio sp013369385--3||s__Vibrio sp013394185--1||s__Vibrio sp014694455--1||s__Vibrio sp015278125--1||s__Vibrio splendidus--1||s__Vibrio splendidus_F--1||s__Vibrio splendidus_I--1||s__Vibrio taketomensis--1||s__Vibrio tapetis--2||s__Vibrio tasmaniensis--1||s__Vibrio tasmaniensis_A--1||s__Vibrio tubiashii--1||s__Vibrio tubiashii_A--2||s__Vibrio variabilis--1||s__Vibrio vulnificus--3:heptad_counter=MCP-40H--138:lbd_counter=:lca=d__Bacteria:lca_tree=o__Enterobacterales:name=N436655:ref_name_counter=],(GB_GCA_007116635.1_protein.faa_SKIB01000073.1_5@PF00015_full_PFAM.334.530:0.183529[&&NHX:Type=GTDB:gtdb_class=c__Gammaproteobacteria:gtdb_domain=d__Bacteria:gtdb_family=f__Natronospirillaceae:gtdb_genus=g__SKIB01:gtdb_order=o__Pseudomonadales:gtdb_phylum=p__Proteobacteria:gtdb_species=s__SKIB01 sp007116635:heptad=MCP-40H:species=d__Bacteria_p__Proteobacteria_c__Gammaproteobacteria_o__Pseudomonadales_f__Natronospirillaceae_g__SKIB01_s__SKIB01 sp007116635],RS_GCF_003577475.1_protein.faa_NZ_QPEP01000002.1_159@PF00015_full_PFAM.334.518:0.23862[&&NHX:Type=GTDB:gtdb_class=c__Gammaproteobacteria:gtdb_domain=d__Bacteria:gtdb_family=f__Natronospirillaceae:gtdb_genus=g__Salinibius:gtdb_order=o__Pseudomonadales:gtdb_phylum=p__Proteobacteria:gtdb_species=s__Salinibius halmophilus:heptad=MCP-40H:species=d__Bacteria_p__Proteobacteria_c__Gammaproteobacteria_o__Pseudomonadales_f__Natronospirillaceae_g__Salinibius_s__Salinibius halmophilus])0.995:0.191002[&&NHX:Sample_counter=:Type_counter=GTDB--2:capture_class_counter=:capture_domain_counter=:capture_family_counter=:capture_genus_counter=:capture_order_counter=:capture_phylum_counter=:capture_species_counter=:evoltype=D:gtdb_class_counter=c__Gammaproteobacteria--2:gtdb_domain_counter=d__Bacteria--2:gtdb_family_counter=f__Natronospirillaceae--2:gtdb_genus_counter=g__SKIB01--1||g__Salinibius--1:gtdb_order_counter=o__Pseudomonadales--2:gtdb_phylum_counter=p__Proteobacteria--2:gtdb_species_counter=s__SKIB01 sp007116635--1||s__Salinibius halmophilus--1:heptad_counter=MCP-40H--2:lbd_counter=:lca=d__Bacteria:lca_tree=f__Natronospirillaceae:name=N436658:ref_name_counter=])0.516:0.049483[&&NHX:Sample_counter=rhiztom3--1:Type_counter=GTDB--139||capture--1:capture_class_counter=c__Gammaproteobacteria--1:capture_domain_counter=d__Bacteria--1:capture_family_counter=f__Pseudomonadaceae--1:capture_genus_counter=g__Pseudomonas_E--1:capture_order_counter=o__Pseudomonadales--1:capture_phylum_counter=p__Proteobacteria--1:capture_species_counter=s__Pseudomonas_E sp002483005--1:evoltype=D:gtdb_class_counter=c__Gammaproteobacteria--139:gtdb_domain_counter=d__Bacteria--139:gtdb_family_counter=f__Alteromonadaceae--5||f__Kangiellaceae--2||f__Natronospirillaceae--2||f__Nitrincolaceae--1||f__Psychromonadaceae--3||f__Shewanellaceae--3||f__Vibrionaceae--123:gtdb_genus_counter=g__Aliikangiella--1||g__Aliivibrio--11||g__Kangiella--1||g__Motilimonas--1||g__Photobacterium--19||g__Pseudoalteromonas--5||g__Psychromonas--2||g__Rs1--1||g__SKIB01--1||g__Salinibius--1||g__Shewanella--3||g__Vibrio--93:gtdb_order_counter=o__Enterobacterales--136||o__Pseudomonadales--3:gtdb_phylum_counter=p__Proteobacteria--139:gtdb_species_counter=s__Aliikangiella sp016743995--1||s__Aliivibrio fischeri--1||s__Aliivibrio fischeri_A--1||s__Aliivibrio salmonicida_A--1||s__Aliivibrio sifiae--1||s__Aliivibrio sifiae_A--1||s__Aliivibrio sp001690985--1||s__Aliivibrio sp016764915--2||s__Aliivibrio sp900312675--1||s__Aliivibrio wodanis--2||s__Kangiella sp013372875--1||s__Motilimonas pumila--1||s__Photobacterium alginatilyticum--1||s__Photobacterium aphoticum--1||s__Photobacterium aquae--1||s__Photobacterium chitinilyticum--1||s__Photobacterium damselae--1||s__Photobacterium frigidiphilum--1||s__Photobacterium gaetbulicola--1||s__Photobacterium indicum--1||s__Photobacterium jeanii--1||s__Photobacterium lipolyticum--1||s__Photobacterium lutimaris--1||s__Photobacterium marinum--1||s__Photobacterium profundum--1||s__Photobacterium profundum_A--1||s__Photobacterium proteolyticum--1||s__Photobacterium rosenbergii--1||s__Photobacterium sanctipauli--1||s__Photobacterium sanguinicancri--1||s__Photobacterium swingsii--1||s__Pseudoalteromonas arctica_A--1||s__Pseudoalteromonas haloplanktis--1||s__Pseudoalteromonas neustonica--1||s__Pseudoalteromonas rhizosphaerae--1||s__Pseudoalteromonas sp018069805--1||s__Psychromonas sp002835465--1||s__Psychromonas sp002835995--1||s__Rs1 sp000416275--1||s__SKIB01 sp007116635--1||s__Salinibius halmophilus--1||s__Shewanella sp018596335--1||s__Shewanella violacea--2||s__Vibrio aestivus--1||s__Vibrio alfacsensis--1||s__Vibrio alginolyticus--1||s__Vibrio atlanticus--1||s__Vibrio atypicus--2||s__Vibrio bathopelagicus--1||s__Vibrio celticus--1||s__Vibrio coralliirubri--1||s__Vibrio crassostreae--1||s__Vibrio crassostreae_C--1||s__Vibrio cyclitrophicus--1||s__Vibrio diabolicus--1||s__Vibrio europaeus--1||s__Vibrio fluvialis--1||s__Vibrio fortis--1||s__Vibrio gallaecicus--2||s__Vibrio gigantis--1||s__Vibrio harveyi--1||s__Vibrio hepatarius--1||s__Vibrio hepatarius_A--1||s__Vibrio hyugaensis--1||s__Vibrio ichthyoenteri--2||s__Vibrio jasicida--1||s__Vibrio lentus--1||s__Vibrio lentus_A--1||s__Vibrio marinisediminis--1||s__Vibrio maritimus--1||s__Vibrio maritimus_A--1||s__Vibrio mexicanus--1||s__Vibrio mimicus--2||s__Vibrio mytili--1||s__Vibrio nereis--1||s__Vibrio nigripulchritudo--1||s__Vibrio ouci--1||s__Vibrio owensii--1||s__Vibrio panuliri--2||s__Vibrio parahaemolyticus--1||s__Vibrio penaeicida--1||s__Vibrio penaeicida_A--1||s__Vibrio plantisponsor--1||s__Vibrio ponticus--1||s__Vibrio profundi--1||s__Vibrio renipiscarius--1||s__Vibrio rhodolitus--1||s__Vibrio rotiferianus--1||s__Vibrio scophthalmi--2||s__Vibrio sinaloensis--3||s__Vibrio sinaloensis_B--2||s__Vibrio sinensis--2||s__Vibrio sonorensis--1||s__Vibrio sp000169995--1||s__Vibrio sp000272145--1||s__Vibrio sp000287055--1||s__Vibrio sp000316985--1||s__Vibrio sp002873335--1||s__Vibrio sp002875705--1||s__Vibrio sp002877365--1||s__Vibrio sp003144035--1||s__Vibrio sp007858795--1||s__Vibrio sp013114625--2||s__Vibrio sp013369335--1||s__Vibrio sp013369385--3||s__Vibrio sp013394185--1||s__Vibrio sp014694455--1||s__Vibrio sp015278125--1||s__Vibrio splendidus--1||s__Vibrio splendidus_F--1||s__Vibrio splendidus_I--1||s__Vibrio taketomensis--1||s__Vibrio tapetis--2||s__Vibrio tasmaniensis--1||s__Vibrio tasmaniensis_A--1||s__Vibrio tubiashii--1||s__Vibrio tubiashii_A--2||s__Vibrio variabilis--1||s__Vibrio vulnificus--3:heptad_counter=MCP-40H--140:lbd_counter=:lca=d__Bacteria:lca_tree=o__Enterobacterales:name=N436659:ref_name_counter=])0.997:0.133738[&&NHX:Sample_counter=rhiztom2--1||rhiztom3--3:Type_counter=GTDB--158||capture--4:capture_class_counter=c__Gammaproteobacteria--4:capture_domain_counter=d__Bacteria--4:capture_family_counter=f__Cellvibrionaceae--1||f__Pseudomonadaceae--3:capture_genus_counter=g__Cellvibrio--1||g__Pseudomonas--1||g__Pseudomonas_E--2:capture_order_counter=o__Pseudomonadales--4:capture_phylum_counter=p__Proteobacteria--4:capture_species_counter=s__Cellvibrio sp000263355--1||s__Pseudomonas citronellolis--1||s__Pseudomonas_E azotoformans_A--1||s__Pseudomonas_E sp002483005--1:evoltype=D:gtdb_class_counter=c__Gammaproteobacteria--158:gtdb_domain_counter=d__Bacteria--158:gtdb_family_counter=f__Aeromonadaceae--4||f__Alteromonadaceae--5||f__Kangiellaceae--2||f__Natronospirillaceae--2||f__Nitrincolaceae--1||f__Psychromonadaceae--3||f__Shewanellaceae--3||f__Vibrionaceae--138:gtdb_genus_counter=g__Aeromonas--4||g__Aliikangiella--1||g__Aliivibrio--11||g__Enterovibrio--8||g__JCM-19050--1||g__Kangiella--1||g__Motilimonas--1||g__Photobacterium--24||g__Pseudoalteromonas--5||g__Psychromonas--2||g__Rs1--1||g__SKIB01--1||g__Salinibius--1||g__Shewanella--3||g__Thaumasiovibrio--1||g__Vibrio--93:gtdb_order_counter=o__Enterobacterales--155||o__Pseudomonadales--3:gtdb_phylum_counter=p__Proteobacteria--158:gtdb_species_counter=s__Aeromonas bivalvium--1||s__Aeromonas enteropelogenes--1||s__Aeromonas rivuli--1||s__Aeromonas taiwanensis--1||s__Aliikangiella sp016743995--1||s__Aliivibrio fischeri--1||s__Aliivibrio fischeri_A--1||s__Aliivibrio salmonicida_A--1||s__Aliivibrio sifiae--1||s__Aliivibrio sifiae_A--1||s__Aliivibrio sp001690985--1||s__Aliivibrio sp016764915--2||s__Aliivibrio sp900312675--1||s__Aliivibrio wodanis--2||s__Enterovibrio baiacu--1||s__Enterovibrio calviensis--1||s__Enterovibrio celer--1||s__Enterovibrio indicus--1||s__Enterovibrio nigricans--1||s__Enterovibrio norvegicus--1||s__Enterovibrio norvegicus_A--1||s__Enterovibrio sedimenti--1||s__JCM-19050 sp001310455--1||s__Kangiella sp013372875--1||s__Motilimonas pumila--1||s__Photobacterium alginatilyticum--1||s__Photobacterium aphoticum--2||s__Photobacterium aquae--2||s__Photobacterium chitinilyticum--1||s__Photobacterium damselae--1||s__Photobacterium frigidiphilum--1||s__Photobacterium gaetbulicola--2||s__Photobacterium ganghwense--1||s__Photobacterium indicum--1||s__Photobacterium jeanii--1||s__Photobacterium lipolyticum--1||s__Photobacterium lutimaris--2||s__Photobacterium marinum--1||s__Photobacterium profundum--1||s__Photobacterium profundum_A--1||s__Photobacterium proteolyticum--1||s__Photobacterium rosenbergii--1||s__Photobacterium sanctipauli--1||s__Photobacterium sanguinicancri--1||s__Photobacterium swingsii--1||s__Pseudoalteromonas arctica_A--1||s__Pseudoalteromonas haloplanktis--1||s__Pseudoalteromonas neustonica--1||s__Pseudoalteromonas rhizosphaerae--1||s__Pseudoalteromonas sp018069805--1||s__Psychromonas sp002835465--1||s__Psychromonas sp002835995--1||s__Rs1 sp000416275--1||s__SKIB01 sp007116635--1||s__Salinibius halmophilus--1||s__Shewanella sp018596335--1||s__Shewanella violacea--2||s__Thaumasiovibrio subtropicus--1||s__Vibrio aestivus--1||s__Vibrio alfacsensis--1||s__Vibrio alginolyticus--1||s__Vibrio atlanticus--1||s__Vibrio atypicus--2||s__Vibrio bathopelagicus--1||s__Vibrio celticus--1||s__Vibrio coralliirubri--1||s__Vibrio crassostreae--1||s__Vibrio crassostreae_C--1||s__Vibrio cyclitrophicus--1||s__Vibrio diabolicus--1||s__Vibrio europaeus--1||s__Vibrio fluvialis--1||s__Vibrio fortis--1||s__Vibrio gallaecicus--2||s__Vibrio gigantis--1||s__Vibrio harveyi--1||s__Vibrio hepatarius--1||s__Vibrio hepatarius_A--1||s__Vibrio hyugaensis--1||s__Vibrio ichthyoenteri--2||s__Vibrio jasicida--1||s__Vibrio lentus--1||s__Vibrio lentus_A--1||s__Vibrio marinisediminis--1||s__Vibrio maritimus--1||s__Vibrio maritimus_A--1||s__Vibrio mexicanus--1||s__Vibrio mimicus--2||s__Vibrio mytili--1||s__Vibrio nereis--1||s__Vibrio nigripulchritudo--1||s__Vibrio ouci--1||s__Vibrio owensii--1||s__Vibrio panuliri--2||s__Vibrio parahaemolyticus--1||s__Vibrio penaeicida--1||s__Vibrio penaeicida_A--1||s__Vibrio plantisponsor--1||s__Vibrio ponticus--1||s__Vibrio profundi--1||s__Vibrio renipiscarius--1||s__Vibrio rhodolitus--1||s__Vibrio rotiferianus--1||s__Vibrio scophthalmi--2||s__Vibrio sinaloensis--3||s__Vibrio sinaloensis_B--2||s__Vibrio sinensis--2||s__Vibrio sonorensis--1||s__Vibrio sp000169995--1||s__Vibrio sp000272145--1||s__Vibrio sp000287055--1||s__Vibrio sp000316985--1||s__Vibrio sp002873335--1||s__Vibrio sp002875705--1||s__Vibrio sp002877365--1||s__Vibrio sp003144035--1||s__Vibrio sp007858795--1||s__Vibrio sp013114625--2||s__Vibrio sp013369335--1||s__Vibrio sp013369385--3||s__Vibrio sp013394185--1||s__Vibrio sp014694455--1||s__Vibrio sp015278125--1||s__Vibrio splendidus--1||s__Vibrio splendidus_F--1||s__Vibrio splendidus_I--1||s__Vibrio taketomensis--1||s__Vibrio tapetis--2||s__Vibrio tasmaniensis--1||s__Vibrio tasmaniensis_A--1||s__Vibrio tubiashii--1||s__Vibrio tubiashii_A--2||s__Vibrio variabilis--1||s__Vibrio vulnificus--3:heptad_counter=MCP-40H--162:lbd_counter=:lca=d__Bacteria:lca_tree=o__Enterobacterales:name=N436660:ref_name_counter=])0.847:0.0281048[&&NHX:Sample_counter=rhiztom1--2||rhiztom2--6||rhiztom3--5:Type_counter=GTDB--423||capture--13:besthit_avg=92.1:besthit_max=97.1:besthit_min=87.1:besthit_std=7.0710678118654755:besthit_sum=184.2:bitscore_avg=210.0:bitscore_max=248.0:bitscore_min=172.0:bitscore_std=53.74011537017761:bitscore_sum=420.0:capture_class_counter=c__Clostridia--1||c__Desulfovibrionia--1||c__Gammaproteobacteria--10||c__Thermoleophilia--1:capture_domain_counter=d__Bacteria--13:capture_family_counter=f__Alteromonadaceae--1||f__Cellvibrionaceae--1||f__Chromobacteriaceae--1||f__Desulfovibrionaceae--1||f__Lachnospiraceae--1||f__Nitrincolaceae--1||f__Pseudomonadaceae--6||f__Solirubrobacteraceae--1:capture_genus_counter=g__Aquitalea--1||g__CAG-95--1||g__Cellvibrio--1||g__Marinobacterium--1||g__Megalodesulfovibrio--1||g__Pararheinheimera--1||g__Pseudomonas--1||g__Pseudomonas_A--1||g__Pseudomonas_E--4||g__SYBY01--1:capture_order_counter=o__Burkholderiales--1||o__Desulfovibrionales--1||o__Enterobacterales--1||o__Lachnospirales--1||o__Pseudomonadales--8||o__Solirubrobacterales--1:capture_phylum_counter=p__Actinobacteriota--1||p__Desulfobacterota_I--1||p__Firmicutes_A--1||p__Proteobacteria--10:capture_species_counter=s__Aquitalea sp003693445--1||s__CAG-95 sp902766365--1||s__Cellvibrio sp000263355--1||s__Marinobacterium mangrovicola--1||s__Megalodesulfovibrio gigas--1||s__Pararheinheimera texasensis--1||s__Pseudomonas citronellolis--1||s__Pseudomonas_A sp003488145--1||s__Pseudomonas_E azotoformans_A--1||s__Pseudomonas_E entomophila_A--1||s__Pseudomonas_E sp000761545--1||s__Pseudomonas_E sp002483005--1||s__SYBY01 sp005788585--1:evalue_avg=4.655e-56:evalue_max=9.31e-56:evalue_min=1.17e-84:evalue_std=6.583164132846758e-56:evalue_sum=9.31e-56:evoltype=D:gapopen_avg=0.0:gapopen_max=0.0:gapopen_min=0.0:gapopen_std=0.0:gapopen_sum=0.0:gtdb_class_counter=c__Bacilli--1||c__Gammaproteobacteria--422:gtdb_domain_counter=d__Bacteria--423:gtdb_family_counter=f__Aeromonadaceae--4||f__Alicyclobacillaceae--1||f__Alteromonadaceae--34||f__Aquisalimonadaceae--1||f__Cellvibrionaceae--5||f__Halomonadaceae--2||f__Kangiellaceae--3||f__Ketobacteraceae--1||f__Moritellaceae--9||f__Natronospirillaceae--4||f__Neiellaceae--4||f__Nitrincolaceae--3||f__Oleiphilaceae--65||f__Psychromonadaceae--14||f__Shewanellaceae--3||f__Vibrionaceae--270:gtdb_genus_counter=g__42-54-T18--1||g__Aeromonas--4||g__Aestuariibacter--1||g__Agarilytica--1||g__Alicyclobacillus_J--1||g__Aliikangiella--2||g__Aliivibrio--21||g__Alteromonas--12||g__Alteromonas_F--1||g__BB19--1||g__Colwellia_A--2||g__Corallincola--1||g__Enterovibrio--8||g__GCA-2746115--1||g__Gynuella--1||g__Hahella--7||g__Halospina--4||g__JADJWY01--1||g__JCM-19050--1||g__Kangiella--1||g__LZORAL124-50-18--1||g__Mangrovitalea--1||g__Marinifaba--2||g__Marinobacter--40||g__Marinobacter_A--8||g__Moritella--9||g__Motilimonas--2||g__Motiliproteus--1||g__Neiella--1||g__Neptunomonas--1||g__Oceanospirillum--2||g__Paraglaciecola--5||g__Photobacterium--34||g__Pseudoalteromonas--5||g__Psychromonas--12||g__Psychrosphaera--1||g__RGIG665--2||g__Rs1--1||g__SKIB01--1||g__SLLM01--1||g__Salinibius--2||g__Shewanella--3||g__Tamilnaduibacter--1||g__Teredinibacter--3||g__Thalassotalea--1||g__Thalassotalea_B--1||g__Thalassotalea_C--2||g__Thaumasiovibrio--3||g__UBA2679--1||g__Vibrio--203||g__XY-R5--1:gtdb_order_counter=o__Alicyclobacillales--1||o__Enterobacterales--341||o__Nitrococcales--1||o__Pseudomonadales--80:gtdb_phylum_counter=p__Firmicutes--1||p__Proteobacteria--422:gtdb_species_counter=s__42-54-T18 sp002162955--1||s__Aeromonas bivalvium--1||s__Aeromonas enteropelogenes--1||s__Aeromonas rivuli--1||s__Aeromonas taiwanensis--1||s__Aestuariibacter salexigens--1||s__Agarilytica rhodophyticola--1||s__Alicyclobacillus_J cellulosilyticus--1||s__Aliikangiella coralliicola--1||s__Aliikangiella sp016743995--1||s__Aliivibrio finisterrensis--1||s__Aliivibrio fischeri--2||s__Aliivibrio fischeri_A--2||s__Aliivibrio salmonicida_A--2||s__Aliivibrio sifiae--2||s__Aliivibrio sifiae_A--2||s__Aliivibrio sp001690985--2||s__Aliivibrio sp016764915--3||s__Aliivibrio sp900312675--2||s__Aliivibrio wodanis--3||s__Alteromonas aggregata--1||s__Alteromonas alba--1||s__Alteromonas chungwhensis--1||s__Alteromonas iocasae--1||s__Alteromonas mangrovi--1||s__Alteromonas oceani--1||s__Alteromonas profundi_A--1||s__Alteromonas sp002335925--1||s__Alteromonas sp006538325--1||s__Alteromonas sp013373625--1||s__Alteromonas sp017794925--1||s__Alteromonas sp018222405--1||s__Alteromonas_F sp017368475--1||s__BB19 sp016744695--1||s__Colwellia_A sp013215385--1||s__Colwellia_A sp013215655--1||s__Corallincola luteus--1||s__Enterovibrio baiacu--1||s__Enterovibrio calviensis--1||s__Enterovibrio celer--1||s__Enterovibrio indicus--1||s__Enterovibrio nigricans--1||s__Enterovibrio norvegicus--1||s__Enterovibrio norvegicus_A--1||s__Enterovibrio sedimenti--1||s__GCA-2746115 sp002746115--1||s__Gynuella sunshinyii--1||s__Hahella chejuensis--1||s__Hahella ganghwensis--2||s__Hahella sp002260525--2||s__Hahella sp004135205--1||s__Hahella sp018986435--1||s__Halospina salipaludis--1||s__Halospina sp007135745--1||s__Halospina utahensis_A--1||s__Halospina utahensis_B--1||s__JADJWY01 sp016716085--1||s__JCM-19050 sp001310455--1||s__Kangiella sp013372875--1||s__LZORAL124-50-18 sp002747395--1||s__Mangrovitalea sediminis--1||s__Marinifaba aquimaris--2||s__Marinobacter adhaerens--1||s__Marinobacter antarcticus--1||s__Marinobacter caseinilyticus--1||s__Marinobacter daepoensis--1||s__Marinobacter flavimaris--1||s__Marinobacter fuscus--1||s__Marinobacter gudaonensis--1||s__Marinobacter guineae--1||s__Marinobacter lipolyticus--1||s__Marinobacter litoralis_A--1||s__Marinobacter lutaoensis--1||s__Marinobacter manganoxydans_A--1||s__Marinobacter maritimus--1||s__Marinobacter maroccanus--1||s__Marinobacter piscensis--1||s__Marinobacter psychrophilus--1||s__Marinobacter salarius--1||s__Marinobacter salexigens--1||s__Marinobacter salexigens_A--1||s__Marinobacter salicampi--1||s__Marinobacter salsuginis--1||s__Marinobacter shengliensis--1||s__Marinobacter sp000169375--2||s__Marinobacter sp001650915--1||s__Marinobacter sp001752365--1||s__Marinobacter sp001858325--1||s__Marinobacter sp002407605--1||s__Marinobacter sp002563885--1||s__Marinobacter sp003030785--1||s__Marinobacter sp004353225--1||s__Marinobacter sp014859525--1||s__Marinobacter sp016597725--1||s__Marinobacter sp016597815--1||s__Marinobacter sp017301335--1||s__Marinobacter sp018066865--1||s__Marinobacter sp018860425--1||s__Marinobacter sp900188315--1||s__Marinobacter sp900215155--1||s__Marinobacter zhanjiangensis--1||s__Marinobacter_A bohaiensis--3||s__Marinobacter_A fonticola--1||s__Marinobacter_A halodurans--1||s__Marinobacter_A sp002717955--1||s__Marinobacter_A sp003789045--2||s__Moritella dasanensis--1||s__Moritella marina--1||s__Moritella sp000170855--1||s__Moritella sp001574435--1||s__Moritella sp002836355--1||s__Moritella sp015082335--1||s__Moritella sp018219155--1||s__Moritella sp018219455--1||s__Moritella viscosa--1||s__Motilimonas pumila--2||s__Motiliproteus sediminis--1||s__Neiella marina--1||s__Neptunomonas sp016744175--1||s__Oceanospirillum beijerinckii--1||s__Oceanospirillum sanctuarii--1||s__Paraglaciecola atlantica_A--1||s__Paraglaciecola psychrophila--1||s__Paraglaciecola sp004360155--1||s__Paraglaciecola sp009796745--1||s__Paraglaciecola sp011378905--1||s__Photobacterium alginatilyticum--1||s__Photobacterium aphoticum--3||s__Photobacterium aquae--3||s__Photobacterium chitinilyticum--1||s__Photobacterium damselae--2||s__Photobacterium frigidiphilum--1||s__Photobacterium gaetbulicola--2||s__Photobacterium galatheae--1||s__Photobacterium ganghwense--1||s__Photobacterium halotolerans--1||s__Photobacterium halotolerans_A--1||s__Photobacterium indicum--1||s__Photobacterium jeanii--1||s__Photobacterium lipolyticum--1||s__Photobacterium lutimaris--2||s__Photobacterium marinum--1||s__Photobacterium profundum--1||s__Photobacterium profundum_A--1||s__Photobacterium proteolyticum--1||s__Photobacterium rosenbergii--1||s__Photobacterium sanctipauli--2||s__Photobacterium sanguinicancri--1||s__Photobacterium sp003614885--1||s__Photobacterium sp014841115--1||s__Photobacterium sp018199995--1||s__Photobacterium swingsii--1||s__Pseudoalteromonas arctica_A--1||s__Pseudoalteromonas haloplanktis--1||s__Pseudoalteromonas neustonica--1||s__Pseudoalteromonas rhizosphaerae--1||s__Pseudoalteromonas sp018069805--1||s__Psychromonas aquimarina--1||s__Psychromonas hadalis--2||s__Psychromonas ossibalaenae--1||s__Psychromonas sp002835465--3||s__Psychromonas sp002835995--3||s__Psychromonas sp004378355--1||s__Psychromonas sp013619145--1||s__Psychrosphaera saromensis--1||s__RGIG665 sp017425245--1||s__RGIG665 sp017998495--1||s__Rs1 sp000416275--1||s__SKIB01 sp007116635--1||s__SLLM01 sp007134055--1||s__Salinibius halmophilus--2||s__Shewanella sp018596335--1||s__Shewanella violacea--2||s__Tamilnaduibacter salinus--1||s__Teredinibacter sp900177435--1||s__Teredinibacter turnerae--1||s__Teredinibacter turnerae_B--1||s__Thalassotalea sp017744155--1||s__Thalassotalea_B profundi--1||s__Thalassotalea_C marina--1||s__Thalassotalea_C sp001913705--1||s__Thaumasiovibrio occultus--1||s__Thaumasiovibrio subtropicus--2||s__UBA2679 sp002354735--1||s__Vibrio aerogenes--1||s__Vibrio aestivus--2||s__Vibrio aestuarianus--1||s__Vibrio agarilyticus--1||s__Vibrio alfacsensis--2||s__Vibrio alginolyticus--2||s__Vibrio aquaticus--1||s__Vibrio astriarenae--1||s__Vibrio atlanticus--2||s__Vibrio atypicus--3||s__Vibrio azureus--1||s__Vibrio barjaei--1||s__Vibrio bathopelagicus--2||s__Vibrio brasiliensis--1||s__Vibrio campbellii--1||s__Vibrio celticus--2||s__Vibrio chagasii--1||s__Vibrio chagasii_A--1||s__Vibrio cholerae--1||s__Vibrio cidicii--1||s__Vibrio cincinnatiensis--2||s__Vibrio coralliirubri--2||s__Vibrio crassostreae--2||s__Vibrio crassostreae_C--2||s__Vibrio cyclitrophicus--2||s__Vibrio diabolicus--2||s__Vibrio echinoideorum--1||s__Vibrio europaeus--2||s__Vibrio fluvialis--2||s__Vibrio fortis--2||s__Vibrio galatheae--1||s__Vibrio gallaecicus--3||s__Vibrio gigantis--2||s__Vibrio hangzhouensis--1||s__Vibrio harveyi--2||s__Vibrio hepatarius--2||s__Vibrio hepatarius_A--2||s__Vibrio hyugaensis--2||s__Vibrio ichthyoenteri--3||s__Vibrio jasicida--2||s__Vibrio kanaloae--1||s__Vibrio lentus--2||s__Vibrio lentus_A--2||s__Vibrio madracius--1||s__Vibrio maerlii--1||s__Vibrio marinisediminis--2||s__Vibrio maritimus--2||s__Vibrio maritimus_A--2||s__Vibrio maritimus_B--1||s__Vibrio metoecus--1||s__Vibrio metoecus_B--1||s__Vibrio mexicanus--2||s__Vibrio mimicus--3||s__Vibrio mytili--2||s__Vibrio natriegens--1||s__Vibrio navarrensis--1||s__Vibrio nereis--1||s__Vibrio nigripulchritudo--2||s__Vibrio orientalis--1||s__Vibrio ouci--2||s__Vibrio owensii--2||s__Vibrio pacinii--1||s__Vibrio panuliri--3||s__Vibrio parahaemolyticus--2||s__Vibrio penaeicida--2||s__Vibrio penaeicida_A--2||s__Vibrio plantisponsor--2||s__Vibrio ponticus--2||s__Vibrio profundi--2||s__Vibrio renipiscarius--2||s__Vibrio rhodolitus--2||s__Vibrio rotiferianus--2||s__Vibrio scophthalmi--3||s__Vibrio sinaloensis--4||s__Vibrio sinaloensis_B--3||s__Vibrio sinensis--3||s__Vibrio sonorensis--2||s__Vibrio sp000169995--1||s__Vibrio sp000176715--1||s__Vibrio sp000272145--1||s__Vibrio sp000287055--2||s__Vibrio sp000316985--2||s__Vibrio sp000960595--1||s__Vibrio sp001874155--1||s__Vibrio sp002608565--1||s__Vibrio sp002873335--2||s__Vibrio sp002875705--2||s__Vibrio sp002877365--2||s__Vibrio sp003144035--1||s__Vibrio sp006124995--1||s__Vibrio sp007858795--2||s__Vibrio sp013114545--1||s__Vibrio sp013114625--3||s__Vibrio sp013369335--2||s__Vibrio sp013369385--4||s__Vibrio sp013394185--2||s__Vibrio sp014694455--2||s__Vibrio sp015278125--2||s__Vibrio sp903986855--1||s__Vibrio splendidus--2||s__Vibrio splendidus_F--2||s__Vibrio splendidus_I--2||s__Vibrio splendidus_J--1||s__Vibrio taketomensis--2||s__Vibrio tapetis--3||s__Vibrio tasmaniensis--2||s__Vibrio tasmaniensis_A--2||s__Vibrio thalassae--1||s__Vibrio toranzoniae--1||s__Vibrio tubiashii--2||s__Vibrio tubiashii_A--3||s__Vibrio variabilis--2||s__Vibrio vulnificus--4||s__XY-R5 sp001660395--1:heptad_counter=MCP-40H--436:lbd_counter=:lca=d__Bacteria:lca_tree=c__Gammaproteobacteria:length_avg=134.0:length_max=163.0:length_min=105.0:length_std=41.012193308819754:length_sum=268.0:mismatch_avg=12.0:mismatch_max=21.0:mismatch_min=3.0:mismatch_std=12.727922061357855:mismatch_sum=24.0:name=N436661:qcovhsp_avg=98.6:qcovhsp_max=100.0:qcovhsp_min=97.2:qcovhsp_std=1.979898987322331:qcovhsp_sum=197.2:qend_avg=135.5:qend_max=163.0:qend_min=108.0:qend_std=38.890872965260115:qend_sum=271.0:qstart_avg=2.5:qstart_max=4.0:qstart_min=1.0:qstart_std=2.1213203435596424:qstart_sum=5.0:ref_name_counter=RS_GCF_900115175.1_protein.faa_NZ_FOYV01000001.1_339@PF00015_full_PFAM.419.609--1||RS_GCF_900215155.1_protein.faa_NZ_LT907980.1_955@PF00015_full_PFAM.423.605--1:scovhsp_avg=71.75:scovhsp_max=85.8:scovhsp_min=57.7:scovhsp_std=19.86970055134198:scovhsp_sum=143.5:send_avg=171.0:send_max=172.0:send_min=170.0:send_std=1.4142135623730951:send_sum=342.0:sstart_avg=38.0:sstart_max=66.0:sstart_min=10.0:sstart_std=39.59797974644666:sstart_sum=76.0])0.846:0.0273638[&&NHX:Sample_counter=rhizpot3--1||rhiztom1--5||rhiztom2--8||rhiztom3--5:Type_counter=GTDB--436||capture--19:besthit_avg=94.925:besthit_max=98.5:besthit_min=87.1:besthit_std=5.261416159172359:besthit_sum=379.7:bitscore_avg=160.0:bitscore_max=248.0:bitscore_min=110.0:bitscore_std=65.54387843269576:bitscore_sum=640.0:capture_class_counter=c__Anaerolineae--2||c__Clostridia--1||c__Desulfovibrionia--2||c__Gammaproteobacteria--13||c__Thermoleophilia--1:capture_domain_counter=d__Bacteria--19:capture_family_counter=f__Alteromonadaceae--1||f__Cellvibrionaceae--1||f__Chromobacteriaceae--1||f__Desulfovibrionaceae--2||f__EnvOPS12--2||f__Lachnospiraceae--1||f__Nitrincolaceae--1||f__Pseudomonadaceae--9||f__Solirubrobacteraceae--1:capture_genus_counter=g__Aquitalea--1||g__CAG-95--1||g__Cellvibrio--1||g__Marinobacterium--1||g__Megalodesulfovibrio--1||g__OLB14--2||g__Pararheinheimera--1||g__Pseudomonas--1||g__Pseudomonas_A--1||g__Pseudomonas_E--6||g__Pseudomonas_M--1||g__SYBY01--1||g__Solidesulfovibrio--1:capture_order_counter=o__Anaerolineales--2||o__Burkholderiales--1||o__Desulfovibrionales--2||o__Enterobacterales--1||o__Lachnospirales--1||o__Pseudomonadales--11||o__Solirubrobacterales--1:capture_phylum_counter=p__Actinobacteriota--1||p__Chloroflexota--2||p__Desulfobacterota_I--2||p__Firmicutes_A--1||p__Proteobacteria--13:capture_species_counter=s__Aquitalea sp003693445--1||s__CAG-95 sp902766365--1||s__Cellvibrio sp000263355--1||s__Marinobacterium mangrovicola--1||s__Megalodesulfovibrio gigas--1||s__OLB14 sp016709305--2||s__Pararheinheimera texasensis--1||s__Pseudomonas citronellolis--1||s__Pseudomonas_A sp003488145--1||s__Pseudomonas_E azotoformans_A--1||s__Pseudomonas_E entomophila_A--1||s__Pseudomonas_E ovata--1||s__Pseudomonas_E sp000761545--1||s__Pseudomonas_E sp002483005--1||s__Pseudomonas_E veronii--1||s__Pseudomonas_M indica--1||s__SYBY01 sp005788585--1||s__Solidesulfovibrio alcoholivorans--1:evalue_avg=1.62e-33:evalue_max=4.21e-33:evalue_min=1.17e-84:evalue_std=2.0313706374432672e-33:evalue_sum=6.48e-33:gapopen_avg=0.0:gapopen_max=0.0:gapopen_min=0.0:gapopen_std=0.0:gapopen_sum=0.0:gtdb_class_counter=c__Bacilli--1||c__Gammaproteobacteria--435:gtdb_domain_counter=d__Bacteria--436:gtdb_family_counter=f__Aeromonadaceae--4||f__Alicyclobacillaceae--1||f__Alteromonadaceae--34||f__Aquisalimonadaceae--1||f__Cellvibrionaceae--5||f__Halomonadaceae--2||f__JABURT01--1||f__Kangiellaceae--3||f__Ketobacteraceae--1||f__Moritellaceae--9||f__Natronospirillaceae--5||f__Neiellaceae--4||f__Nitrincolaceae--3||f__Oleiphilaceae--65||f__Pseudomonadaceae--11||f__Psychromonadaceae--14||f__Shewanellaceae--3||f__Vibrionaceae--270:gtdb_genus_counter=g__42-54-T18--1||g__Aeromonas--4||g__Aestuariibacter--1||g__Agarilytica--1||g__Alicyclobacillus_J--1||g__Aliikangiella--2||g__Aliivibrio--21||g__Alteromonas--12||g__Alteromonas_F--1||g__BB19--1||g__Colwellia_A--2||g__Corallincola--1||g__Enterovibrio--8||g__GCA-2746115--1||g__Gynuella--1||g__Hahella--7||g__Halospina--4||g__JABURT01--1||g__JADJWY01--1||g__JCM-19050--1||g__Kangiella--1||g__LZORAL124-50-18--1||g__Mangrovitalea--1||g__Marinifaba--2||g__Marinobacter--40||g__Marinobacter_A--8||g__Moritella--9||g__Motilimonas--2||g__Motiliproteus--1||g__Neiella--1||g__Neptunomonas--1||g__Oceanospirillum--2||g__Paraglaciecola--5||g__Photobacterium--34||g__Pseudoalteromonas--5||g__Pseudomonas_E--11||g__Psychromonas--12||g__Psychrosphaera--1||g__RGIG665--2||g__Reinekea--1||g__Rs1--1||g__SKIB01--1||g__SLLM01--1||g__Salinibius--2||g__Shewanella--3||g__Tamilnaduibacter--1||g__Teredinibacter--3||g__Thalassotalea--1||g__Thalassotalea_B--1||g__Thalassotalea_C--2||g__Thaumasiovibrio--3||g__UBA2679--1||g__Vibrio--203||g__XY-R5--1:gtdb_order_counter=o__Alicyclobacillales--1||o__Enterobacterales--341||o__JABURT01--1||o__Nitrococcales--1||o__Pseudomonadales--92:gtdb_phylum_counter=p__Firmicutes--1||p__Proteobacteria--435:gtdb_species_counter=s__42-54-T18 sp002162955--1||s__Aeromonas bivalvium--1||s__Aeromonas enteropelogenes--1||s__Aeromonas rivuli--1||s__Aeromonas taiwanensis--1||s__Aestuariibacter salexigens--1||s__Agarilytica rhodophyticola--1||s__Alicyclobacillus_J cellulosilyticus--1||s__Aliikangiella coralliicola--1||s__Aliikangiella sp016743995--1||s__Aliivibrio finisterrensis--1||s__Aliivibrio fischeri--2||s__Aliivibrio fischeri_A--2||s__Aliivibrio salmonicida_A--2||s__Aliivibrio sifiae--2||s__Aliivibrio sifiae_A--2||s__Aliivibrio sp001690985--2||s__Aliivibrio sp016764915--3||s__Aliivibrio sp900312675--2||s__Aliivibrio wodanis--3||s__Alteromonas aggregata--1||s__Alteromonas alba--1||s__Alteromonas chungwhensis--1||s__Alteromonas iocasae--1||s__Alteromonas mangrovi--1||s__Alteromonas oceani--1||s__Alteromonas profundi_A--1||s__Alteromonas sp002335925--1||s__Alteromonas sp006538325--1||s__Alteromonas sp013373625--1||s__Alteromonas sp017794925--1||s__Alteromonas sp018222405--1||s__Alteromonas_F sp017368475--1||s__BB19 sp016744695--1||s__Colwellia_A sp013215385--1||s__Colwellia_A sp013215655--1||s__Corallincola luteus--1||s__Enterovibrio baiacu--1||s__Enterovibrio calviensis--1||s__Enterovibrio celer--1||s__Enterovibrio indicus--1||s__Enterovibrio nigricans--1||s__Enterovibrio norvegicus--1||s__Enterovibrio norvegicus_A--1||s__Enterovibrio sedimenti--1||s__GCA-2746115 sp002746115--1||s__Gynuella sunshinyii--1||s__Hahella chejuensis--1||s__Hahella ganghwensis--2||s__Hahella sp002260525--2||s__Hahella sp004135205--1||s__Hahella sp018986435--1||s__Halospina salipaludis--1||s__Halospina sp007135745--1||s__Halospina utahensis_A--1||s__Halospina utahensis_B--1||s__JABURT01 sp014762495--1||s__JADJWY01 sp016716085--1||s__JCM-19050 sp001310455--1||s__Kangiella sp013372875--1||s__LZORAL124-50-18 sp002747395--1||s__Mangrovitalea sediminis--1||s__Marinifaba aquimaris--2||s__Marinobacter adhaerens--1||s__Marinobacter antarcticus--1||s__Marinobacter caseinilyticus--1||s__Marinobacter daepoensis--1||s__Marinobacter flavimaris--1||s__Marinobacter fuscus--1||s__Marinobacter gudaonensis--1||s__Marinobacter guineae--1||s__Marinobacter lipolyticus--1||s__Marinobacter litoralis_A--1||s__Marinobacter lutaoensis--1||s__Marinobacter manganoxydans_A--1||s__Marinobacter maritimus--1||s__Marinobacter maroccanus--1||s__Marinobacter piscensis--1||s__Marinobacter psychrophilus--1||s__Marinobacter salarius--1||s__Marinobacter salexigens--1||s__Marinobacter salexigens_A--1||s__Marinobacter salicampi--1||s__Marinobacter salsuginis--1||s__Marinobacter shengliensis--1||s__Marinobacter sp000169375--2||s__Marinobacter sp001650915--1||s__Marinobacter sp001752365--1||s__Marinobacter sp001858325--1||s__Marinobacter sp002407605--1||s__Marinobacter sp002563885--1||s__Marinobacter sp003030785--1||s__Marinobacter sp004353225--1||s__Marinobacter sp014859525--1||s__Marinobacter sp016597725--1||s__Marinobacter sp016597815--1||s__Marinobacter sp017301335--1||s__Marinobacter sp018066865--1||s__Marinobacter sp018860425--1||s__Marinobacter sp900188315--1||s__Marinobacter sp900215155--1||s__Marinobacter zhanjiangensis--1||s__Marinobacter_A bohaiensis--3||s__Marinobacter_A fonticola--1||s__Marinobacter_A halodurans--1||s__Marinobacter_A sp002717955--1||s__Marinobacter_A sp003789045--2||s__Moritella dasanensis--1||s__Moritella marina--1||s__Moritella sp000170855--1||s__Moritella sp001574435--1||s__Moritella sp002836355--1||s__Moritella sp015082335--1||s__Moritella sp018219155--1||s__Moritella sp018219455--1||s__Moritella viscosa--1||s__Motilimonas pumila--2||s__Motiliproteus sediminis--1||s__Neiella marina--1||s__Neptunomonas sp016744175--1||s__Oceanospirillum beijerinckii--1||s__Oceanospirillum sanctuarii--1||s__Paraglaciecola atlantica_A--1||s__Paraglaciecola psychrophila--1||s__Paraglaciecola sp004360155--1||s__Paraglaciecola sp009796745--1||s__Paraglaciecola sp011378905--1||s__Photobacterium alginatilyticum--1||s__Photobacterium aphoticum--3||s__Photobacterium aquae--3||s__Photobacterium chitinilyticum--1||s__Photobacterium damselae--2||s__Photobacterium frigidiphilum--1||s__Photobacterium gaetbulicola--2||s__Photobacterium galatheae--1||s__Photobacterium ganghwense--1||s__Photobacterium halotolerans--1||s__Photobacterium halotolerans_A--1||s__Photobacterium indicum--1||s__Photobacterium jeanii--1||s__Photobacterium lipolyticum--1||s__Photobacterium lutimaris--2||s__Photobacterium marinum--1||s__Photobacterium profundum--1||s__Photobacterium profundum_A--1||s__Photobacterium proteolyticum--1||s__Photobacterium rosenbergii--1||s__Photobacterium sanctipauli--2||s__Photobacterium sanguinicancri--1||s__Photobacterium sp003614885--1||s__Photobacterium sp014841115--1||s__Photobacterium sp018199995--1||s__Photobacterium swingsii--1||s__Pseudoalteromonas arctica_A--1||s__Pseudoalteromonas haloplanktis--1||s__Pseudoalteromonas neustonica--1||s__Pseudoalteromonas rhizosphaerae--1||s__Pseudoalteromonas sp018069805--1||s__Pseudomonas_E frederiksbergensis_D--1||s__Pseudomonas_E huaxiensis--1||s__Pseudomonas_E marginalis--1||s__Pseudomonas_E ovata--1||s__Pseudomonas_E sivasensis--1||s__Pseudomonas_E sp001269925--1||s__Pseudomonas_E sp002018875--1||s__Pseudomonas_E sp014207255--1||s__Pseudomonas_E sp900187455--1||s__Pseudomonas_E sp900589395--1||s__Pseudomonas_E veronii--1||s__Psychromonas aquimarina--1||s__Psychromonas hadalis--2||s__Psychromonas ossibalaenae--1||s__Psychromonas sp002835465--3||s__Psychromonas sp002835995--3||s__Psychromonas sp004378355--1||s__Psychromonas sp013619145--1||s__Psychrosphaera saromensis--1||s__RGIG665 sp017425245--1||s__RGIG665 sp017998495--1||s__Reinekea sp015687175--1||s__Rs1 sp000416275--1||s__SKIB01 sp007116635--1||s__SLLM01 sp007134055--1||s__Salinibius halmophilus--2||s__Shewanella sp018596335--1||s__Shewanella violacea--2||s__Tamilnaduibacter salinus--1||s__Teredinibacter sp900177435--1||s__Teredinibacter turnerae--1||s__Teredinibacter turnerae_B--1||s__Thalassotalea sp017744155--1||s__Thalassotalea_B profundi--1||s__Thalassotalea_C marina--1||s__Thalassotalea_C sp001913705--1||s__Thaumasiovibrio occultus--1||s__Thaumasiovibrio subtropicus--2||s__UBA2679 sp002354735--1||s__Vibrio aerogenes--1||s__Vibrio aestivus--2||s__Vibrio aestuarianus--1||s__Vibrio agarilyticus--1||s__Vibrio alfacsensis--2||s__Vibrio alginolyticus--2||s__Vibrio aquaticus--1||s__Vibrio astriarenae--1||s__Vibrio atlanticus--2||s__Vibrio atypicus--3||s__Vibrio azureus--1||s__Vibrio barjaei--1||s__Vibrio bathopelagicus--2||s__Vibrio brasiliensis--1||s__Vibrio campbellii--1||s__Vibrio celticus--2||s__Vibrio chagasii--1||s__Vibrio chagasii_A--1||s__Vibrio cholerae--1||s__Vibrio cidicii--1||s__Vibrio cincinnatiensis--2||s__Vibrio coralliirubri--2||s__Vibrio crassostreae--2||s__Vibrio crassostreae_C--2||s__Vibrio cyclitrophicus--2||s__Vibrio diabolicus--2||s__Vibrio echinoideorum--1||s__Vibrio europaeus--2||s__Vibrio fluvialis--2||s__Vibrio fortis--2||s__Vibrio galatheae--1||s__Vibrio gallaecicus--3||s__Vibrio gigantis--2||s__Vibrio hangzhouensis--1||s__Vibrio harveyi--2||s__Vibrio hepatarius--2||s__Vibrio hepatarius_A--2||s__Vibrio hyugaensis--2||s__Vibrio ichthyoenteri--3||s__Vibrio jasicida--2||s__Vibrio kanaloae--1||s__Vibrio lentus--2||s__Vibrio lentus_A--2||s__Vibrio madracius--1||s__Vibrio maerlii--1||s__Vibrio marinisediminis--2||s__Vibrio maritimus--2||s__Vibrio maritimus_A--2||s__Vibrio maritimus_B--1||s__Vibrio metoecus--1||s__Vibrio metoecus_B--1||s__Vibrio mexicanus--2||s__Vibrio mimicus--3||s__Vibrio mytili--2||s__Vibrio natriegens--1||s__Vibrio navarrensis--1||s__Vibrio nereis--1||s__Vibrio nigripulchritudo--2||s__Vibrio orientalis--1||s__Vibrio ouci--2||s__Vibrio owensii--2||s__Vibrio pacinii--1||s__Vibrio panuliri--3||s__Vibrio parahaemolyticus--2||s__Vibrio penaeicida--2||s__Vibrio penaeicida_A--2||s__Vibrio plantisponsor--2||s__Vibrio ponticus--2||s__Vibrio profundi--2||s__Vibrio renipiscarius--2||s__Vibrio rhodolitus--2||s__Vibrio rotiferianus--2||s__Vibrio scophthalmi--3||s__Vibrio sinaloensis--4||s__Vibrio sinaloensis_B--3||s__Vibrio sinensis--3||s__Vibrio sonorensis--2||s__Vibrio sp000169995--1||s__Vibrio sp000176715--1||s__Vibrio sp000272145--1||s__Vibrio sp000287055--2||s__Vibrio sp000316985--2||s__Vibrio sp000960595--1||s__Vibrio sp001874155--1||s__Vibrio sp002608565--1||s__Vibrio sp002873335--2||s__Vibrio sp002875705--2||s__Vibrio sp002877365--2||s__Vibrio sp003144035--1||s__Vibrio sp006124995--1||s__Vibrio sp007858795--2||s__Vibrio sp013114545--1||s__Vibrio sp013114625--3||s__Vibrio sp013369335--2||s__Vibrio sp013369385--4||s__Vibrio sp013394185--2||s__Vibrio sp014694455--2||s__Vibrio sp015278125--2||s__Vibrio sp903986855--1||s__Vibrio splendidus--2||s__Vibrio splendidus_F--2||s__Vibrio splendidus_I--2||s__Vibrio splendidus_J--1||s__Vibrio taketomensis--2||s__Vibrio tapetis--3||s__Vibrio tasmaniensis--2||s__Vibrio tasmaniensis_A--2||s__Vibrio thalassae--1||s__Vibrio toranzoniae--1||s__Vibrio tubiashii--2||s__Vibrio tubiashii_A--3||s__Vibrio variabilis--2||s__Vibrio vulnificus--4||s__XY-R5 sp001660395--1:heptad_counter=MCP-40H--455:lbd_counter=:lca_tree=c__Gammaproteobacteria:length_avg=100.0:length_max=163.0:length_min=65.0:length_std=45.85484343738038:length_sum=400.0:mismatch_avg=6.75:mismatch_max=21.0:mismatch_min=1.0:mismatch_std=9.535023160258536:mismatch_sum=27.0:name=N436662:qcovhsp_avg=99.3:qcovhsp_max=100.0:qcovhsp_min=97.2:qcovhsp_std=1.3999999999999986:qcovhsp_sum=397.2:qend_avg=100.75:qend_max=163.0:qend_min=65.0:qend_std=45.988223130130464:qend_sum=403.0:qstart_avg=1.75:qstart_max=4.0:qstart_min=1.0:qstart_std=1.5:qstart_sum=7.0:ref_name_counter=RS_GCF_002803095.1_protein.faa_NZ_PGLR01000070.1_1@PF00015_full_PFAM.365.453--2||RS_GCF_900115175.1_protein.faa_NZ_FOYV01000001.1_339@PF00015_full_PFAM.419.609--1||RS_GCF_900215155.1_protein.faa_NZ_LT907980.1_955@PF00015_full_PFAM.423.605--1:scovhsp_avg=73.375:scovhsp_max=85.8:scovhsp_min=57.7:scovhsp_std=11.658866440038954:scovhsp_sum=293.5:send_avg=125.75:send_max=172.0:send_min=79.0:send_std=52.27092882281699:send_sum=503.0:sstart_avg=26.75:sstart_max=66.0:sstart_min=10.0:sstart_std=26.29797203841645:sstart_sum=107.0],((((GB_GCA_002364615.1_protein.faa_DEYP01000003.1_88@PF00015_full_PFAM.348.539:0.0988103[&&NHX:Type=GTDB:gtdb_class=c__Gammaproteobacteria:gtdb_domain=d__Bacteria:gtdb_family=f__Alteromonadaceae:gtdb_genus=g__Arsukibacterium:gtdb_order=o__Enterobacterales:gtdb_phylum=p__Proteobacteria:gtdb_species=s__Arsukibacterium sp002364615:heptad=MCP-40H:species=d__Bacteria_p__Proteobacteria_c__Gammaproteobacteria_o__Enterobacterales_f__Alteromonadaceae_g__Arsukibacterium_s__Arsukibacterium sp002364615],(ccdc9ded-abbd-4a86-8f53-2072e7859a8f_1@MCPsignal.164.306:5e-09[&&NHX:Sample=rhiztom3:Type=capture:besthit=95.8:bitscore=238.0:capture_class=c__Desulfuromonadia:capture_domain=d__Bacteria:capture_family=f__Pseudopelobacteraceae:capture_genus=g__CAIPTY01:capture_order=o__Geobacterales:capture_phylum=p__Desulfobacterota:capture_species=s__CAIPTY01 sp903868145:evalue=3.81e-81:gapopen=0.0:heptad=MCP-40H:length=142.0:mismatch=6.0:qcovhsp=100.0:qend=142.0:qstart=1.0:ref_name=RS_GCF_004369005.1_protein.faa_NZ_PNRD01000001.1_597@PF00015_full_PFAM.345.540:scovhsp=72.8:send=180.0:sstart=39.0],((289b1e57-a276-455f-9173-c183c6e1add1_6@MCPsignal.22.87:0.0409205[&&NHX:Sample=rhiztom1:Type=capture:capture_class=c__Clostridia:capture_domain=d__Bacteria:capture_family=f__Ruminococcaceae:capture_genus=g__UMGS363:capture_order=o__Oscillospirales:capture_phylum=p__Firmicutes_A:capture_species=s__UMGS363 sp900543105:heptad=MCP-40H],(RS_GCF_004345025.1_protein.faa_NZ_CP037745.1_267@PF00015_full_PFAM.345.538:0.0235806[&&NHX:Type=GTDB:gtdb_class=c__Gammaproteobacteria:gtdb_domain=d__Bacteria:gtdb_family=f__Alteromonadaceae:gtdb_genus=g__Rheinheimera:gtdb_order=o__Enterobacterales:gtdb_phylum=p__Proteobacteria:gtdb_species=s__Rheinheimera sp004345025:heptad=MCP-40H:species=d__Bacteria_p__Proteobacteria_c__Gammaproteobacteria_o__Enterobacterales_f__Alteromonadaceae_g__Rheinheimera_s__Rheinheimera sp004345025],(((c66573eb-189c-4c3d-950c-8447818daea0_2@MCPsignal.129.282:5e-09[&&NHX:Sample=rhiztom3:Type=capture:besthit=94.0:bitscore=242.0:capture_class=c__Thermococci:capture_domain=d__Archaea:capture_family=f__Thermococcaceae:capture_genus=g__Pyrococcus:capture_order=o__Thermococcales:capture_phylum=p__Methanobacteriota_B:capture_species=s__Pyrococcus sp000263735:evalue=1.78e-82:gapopen=1.0:heptad=MCP-40H:length=151.0:mismatch=8.0:qcovhsp=98.0:qend=153.0:qstart=4.0:ref_name=RS_GCF_004369005.1_protein.faa_NZ_PNRD01000001.1_597@PF00015_full_PFAM.345.540:scovhsp=77.4:send=151.0:sstart=1.0],(637a3f4f-851c-4621-8679-589dfe92be45_2@MCPsignal.77.200:0.0133662[&&NHX:Sample=rhiztom2:Type=capture:besthit=94.3:bitscore=197.0:capture_class=c__Thermococci:capture_domain=d__Archaea:capture_family=f__Thermococcaceae:capture_genus=g__Pyrococcus:capture_order=o__Thermococcales:capture_phylum=p__Methanobacteriota_B:capture_species=s__Pyrococcus sp000263735:evalue=2.38e-65:gapopen=0.0:heptad=MCP-40H:length=122.0:mismatch=7.0:qcovhsp=99.2:qend=123.0:qstart=2.0:ref_name=RS_GCF_004369005.1_protein.faa_NZ_PNRD01000001.1_597@PF00015_full_PFAM.345.540:scovhsp=62.6:send=180.0:sstart=59.0],b2bc072a-6495-4973-bcb7-69eff5dfb75e_6@MCPsignal.138.261:0.00286752[&&NHX:Sample=rhiztom3:Type=capture:besthit=95.1:bitscore=201.0:capture_class=c__Desulfuromonadia:capture_domain=d__Bacteria:capture_family=f__Geobacteraceae:capture_genus=g__Geobacter:capture_order=o__Geobacterales:capture_phylum=p__Desulfobacterota:capture_species=s__Geobacter hydrogenophilus:evalue=1.02e-66:gapopen=0.0:heptad=MCP-40H:length=122.0:mismatch=6.0:qcovhsp=99.2:qend=123.0:qstart=2.0:ref_name=RS_GCF_004369005.1_protein.faa_NZ_PNRD01000001.1_597@PF00015_full_PFAM.345.540:scovhsp=62.6:send=180.0:sstart=59.0])0.773:0.00402239[&&NHX:Sample_counter=rhiztom2--1||rhiztom3--1:Type_counter=capture--2:besthit_avg=94.69999999999999:besthit_max=95.1:besthit_min=94.3:besthit_std=0.565685424949236:besthit_sum=189.39999999999998:bitscore_avg=199.0:bitscore_max=201.0:bitscore_min=197.0:bitscore_std=2.8284271247461903:bitscore_sum=398.0:capture_class_counter=c__Desulfuromonadia--1||c__Thermococci--1:capture_domain_counter=d__Archaea--1||d__Bacteria--1:capture_family_counter=f__Geobacteraceae--1||f__Thermococcaceae--1:capture_genus_counter=g__Geobacter--1||g__Pyrococcus--1:capture_order_counter=o__Geobacterales--1||o__Thermococcales--1:capture_phylum_counter=p__Desulfobacterota--1||p__Methanobacteriota_B--1:capture_species_counter=s__Geobacter hydrogenophilus--1||s__Pyrococcus sp000263735--1:evalue_avg=1.241e-65:evalue_max=2.38e-65:evalue_min=1.02e-66:evalue_std=1.6107892475429554e-65:evalue_sum=2.482e-65:gapopen_avg=0.0:gapopen_max=0.0:gapopen_min=0.0:gapopen_std=0.0:gapopen_sum=0.0:gtdb_class_counter=:gtdb_domain_counter=:gtdb_family_counter=:gtdb_genus_counter=:gtdb_order_counter=:gtdb_phylum_counter=:gtdb_species_counter=:heptad_counter=MCP-40H--2:lbd_counter=:length_avg=122.0:length_max=122.0:length_min=122.0:length_std=0.0:length_sum=244.0:mismatch_avg=6.5:mismatch_max=7.0:mismatch_min=6.0:mismatch_std=0.7071067811865476:mismatch_sum=13.0:name=N436670:qcovhsp_avg=99.2:qcovhsp_max=99.2:qcovhsp_min=99.2:qcovhsp_std=0.0:qcovhsp_sum=198.4:qend_avg=123.0:qend_max=123.0:qend_min=123.0:qend_std=0.0:qend_sum=246.0:qstart_avg=2.0:qstart_max=2.0:qstart_min=2.0:qstart_std=0.0:qstart_sum=4.0:ref_name_counter=RS_GCF_004369005.1_protein.faa_NZ_PNRD01000001.1_597@PF00015_full_PFAM.345.540--2:scovhsp_avg=62.6:scovhsp_max=62.6:scovhsp_min=62.6:scovhsp_std=0.0:scovhsp_sum=125.2:send_avg=180.0:send_max=180.0:send_min=180.0:send_std=0.0:send_sum=360.0:sstart_avg=59.0:sstart_max=59.0:sstart_min=59.0:sstart_std=0.0:sstart_sum=118.0])0.701:0.0106578[&&NHX:Sample_counter=rhiztom2--1||rhiztom3--2:Type_counter=capture--3:besthit_avg=94.46666666666665:besthit_max=95.1:besthit_min=94.0:besthit_std=0.56862407030773:besthit_sum=283.4:bitscore_avg=213.33333333333334:bitscore_max=242.0:bitscore_min=197.0:bitscore_std=24.906491790963525:bitscore_sum=640.0:capture_class_counter=c__Desulfuromonadia--1||c__Thermococci--2:capture_domain_counter=d__Archaea--2||d__Bacteria--1:capture_family_counter=f__Geobacteraceae--1||f__Thermococcaceae--2:capture_genus_counter=g__Geobacter--1||g__Pyrococcus--2:capture_order_counter=o__Geobacterales--1||o__Thermococcales--2:capture_phylum_counter=p__Desulfobacterota--1||p__Methanobacteriota_B--2:capture_species_counter=s__Geobacter hydrogenophilus--1||s__Pyrococcus sp000263735--2:evalue_avg=8.273333333333333e-66:evalue_max=2.38e-65:evalue_min=1.78e-82:evalue_std=1.3456155964217023e-65:evalue_sum=2.482e-65:gapopen_avg=0.3333333333333333:gapopen_max=1.0:gapopen_min=0.0:gapopen_std=0.5773502691896258:gapopen_sum=1.0:gtdb_class_counter=:gtdb_domain_counter=:gtdb_family_counter=:gtdb_genus_counter=:gtdb_order_counter=:gtdb_phylum_counter=:gtdb_species_counter=:heptad_counter=MCP-40H--3:lbd_counter=:length_avg=131.66666666666666:length_max=151.0:length_min=122.0:length_std=16.743157806499145:length_sum=395.0:mismatch_avg=7.0:mismatch_max=8.0:mismatch_min=6.0:mismatch_std=1.0:mismatch_sum=21.0:name=N436671:qcovhsp_avg=98.8:qcovhsp_max=99.2:qcovhsp_min=98.0:qcovhsp_std=0.6928203230275526:qcovhsp_sum=296.4:qend_avg=133.0:qend_max=153.0:qend_min=123.0:qend_std=17.320508075688775:qend_sum=399.0:qstart_avg=2.6666666666666665:qstart_max=4.0:qstart_min=2.0:qstart_std=1.1547005383792515:qstart_sum=8.0:ref_name_counter=RS_GCF_004369005.1_protein.faa_NZ_PNRD01000001.1_597@PF00015_full_PFAM.345.540--3:scovhsp_avg=67.53333333333333:scovhsp_max=77.4:scovhsp_min=62.6:scovhsp_std=8.544783984006465:scovhsp_sum=202.6:send_avg=170.33333333333334:send_max=180.0:send_min=151.0:send_std=16.743157806499145:send_sum=511.0:sstart_avg=39.666666666666664:sstart_max=59.0:sstart_min=1.0:sstart_std=33.48631561299829:sstart_sum=119.0],9f1ae000-0e04-4ec5-ac30-1a00df5a19ad_2@MCPsignal.230.318:0.10355[&&NHX:Sample=rhiztom1:Type=capture:capture_class=c__Thermococci:capture_domain=d__Archaea:capture_family=f__Thermococcaceae:capture_genus=g__Pyrococcus:capture_order=o__Thermococcales:capture_phylum=p__Methanobacteriota_B:capture_species=s__Pyrococcus sp000263735:heptad=MCP-40H])0.786:0.0143662[&&NHX:Sample_counter=rhiztom1--1||rhiztom2--1||rhiztom3--2:Type_counter=capture--4:besthit_avg=94.46666666666665:besthit_max=95.1:besthit_min=94.0:besthit_std=0.56862407030773:besthit_sum=283.4:bitscore_avg=213.33333333333334:bitscore_max=242.0:bitscore_min=197.0:bitscore_std=24.906491790963525:bitscore_sum=640.0:capture_class_counter=c__Desulfuromonadia--1||c__Thermococci--3:capture_domain_counter=d__Archaea--3||d__Bacteria--1:capture_family_counter=f__Geobacteraceae--1||f__Thermococcaceae--3:capture_genus_counter=g__Geobacter--1||g__Pyrococcus--3:capture_order_counter=o__Geobacterales--1||o__Thermococcales--3:capture_phylum_counter=p__Desulfobacterota--1||p__Methanobacteriota_B--3:capture_species_counter=s__Geobacter hydrogenophilus--1||s__Pyrococcus sp000263735--3:evalue_avg=8.273333333333333e-66:evalue_max=2.38e-65:evalue_min=1.78e-82:evalue_std=1.3456155964217023e-65:evalue_sum=2.482e-65:gapopen_avg=0.3333333333333333:gapopen_max=1.0:gapopen_min=0.0:gapopen_std=0.5773502691896258:gapopen_sum=1.0:gtdb_class_counter=:gtdb_domain_counter=:gtdb_family_counter=:gtdb_genus_counter=:gtdb_order_counter=:gtdb_phylum_counter=:gtdb_species_counter=:heptad_counter=MCP-40H--4:lbd_counter=:length_avg=131.66666666666666:length_max=151.0:length_min=122.0:length_std=16.743157806499145:length_sum=395.0:mismatch_avg=7.0:mismatch_max=8.0:mismatch_min=6.0:mismatch_std=1.0:mismatch_sum=21.0:name=N436673:qcovhsp_avg=98.8:qcovhsp_max=99.2:qcovhsp_min=98.0:qcovhsp_std=0.6928203230275526:qcovhsp_sum=296.4:qend_avg=133.0:qend_max=153.0:qend_min=123.0:qend_std=17.320508075688775:qend_sum=399.0:qstart_avg=2.6666666666666665:qstart_max=4.0:qstart_min=2.0:qstart_std=1.1547005383792515:qstart_sum=8.0:ref_name_counter=RS_GCF_004369005.1_protein.faa_NZ_PNRD01000001.1_597@PF00015_full_PFAM.345.540--3:scovhsp_avg=67.53333333333333:scovhsp_max=77.4:scovhsp_min=62.6:scovhsp_std=8.544783984006465:scovhsp_sum=202.6:send_avg=170.33333333333334:send_max=180.0:send_min=151.0:send_std=16.743157806499145:send_sum=511.0:sstart_avg=39.666666666666664:sstart_max=59.0:sstart_min=1.0:sstart_std=33.48631561299829:sstart_sum=119.0],(2e849bca-a33b-5921-a733-50ffc599d502_5@MCPsignal.69.172:0.144463[&&NHX:Sample=rhizpot3:Type=capture:capture_class=c__Clostridia:capture_domain=d__Bacteria:capture_family=f__Acutalibacteraceae:capture_genus=g__Caproiciproducens:capture_order=o__Oscillospirales:capture_phylum=p__Firmicutes_A:capture_species=s__Caproiciproducens galactitolivorans:heptad=MCP-40H],RS_GCF_004369005.1_protein.faa_NZ_PNRD01000001.1_597@PF00015_full_PFAM.345.540:0.0141979[&&NHX:Type=GTDB:gtdb_class=c__Gammaproteobacteria:gtdb_domain=d__Bacteria:gtdb_family=f__Alteromonadaceae:gtdb_genus=g__Rheinheimera:gtdb_order=o__Enterobacterales:gtdb_phylum=p__Proteobacteria:gtdb_species=s__Rheinheimera aquimaris:heptad=MCP-40H:species=d__Bacteria_p__Proteobacteria_c__Gammaproteobacteria_o__Enterobacterales_f__Alteromonadaceae_g__Rheinheimera_s__Rheinheimera aquimaris])0:5e-09[&&NHX:Sample_counter=rhizpot3--1:Type_counter=GTDB--1||capture--1:capture_class_counter=c__Clostridia--1:capture_domain_counter=d__Bacteria--1:capture_family_counter=f__Acutalibacteraceae--1:capture_genus_counter=g__Caproiciproducens--1:capture_order_counter=o__Oscillospirales--1:capture_phylum_counter=p__Firmicutes_A--1:capture_species_counter=s__Caproiciproducens galactitolivorans--1:gtdb_class_counter=c__Gammaproteobacteria--1:gtdb_domain_counter=d__Bacteria--1:gtdb_family_counter=f__Alteromonadaceae--1:gtdb_genus_counter=g__Rheinheimera--1:gtdb_order_counter=o__Enterobacterales--1:gtdb_phylum_counter=p__Proteobacteria--1:gtdb_species_counter=s__Rheinheimera aquimaris--1:heptad_counter=MCP-40H--2:lbd_counter=:lca_tree=s__Rheinheimera aquimaris:name=N436676:ref_name_counter=])0.932:0.0187953[&&NHX:Sample_counter=rhizpot3--1||rhiztom1--1||rhiztom2--1||rhiztom3--2:Type_counter=GTDB--1||capture--5:besthit_avg=94.46666666666665:besthit_max=95.1:besthit_min=94.0:besthit_std=0.56862407030773:besthit_sum=283.4:bitscore_avg=213.33333333333334:bitscore_max=242.0:bitscore_min=197.0:bitscore_std=24.906491790963525:bitscore_sum=640.0:capture_class_counter=c__Clostridia--1||c__Desulfuromonadia--1||c__Thermococci--3:capture_domain_counter=d__Archaea--3||d__Bacteria--2:capture_family_counter=f__Acutalibacteraceae--1||f__Geobacteraceae--1||f__Thermococcaceae--3:capture_genus_counter=g__Caproiciproducens--1||g__Geobacter--1||g__Pyrococcus--3:capture_order_counter=o__Geobacterales--1||o__Oscillospirales--1||o__Thermococcales--3:capture_phylum_counter=p__Desulfobacterota--1||p__Firmicutes_A--1||p__Methanobacteriota_B--3:capture_species_counter=s__Caproiciproducens galactitolivorans--1||s__Geobacter hydrogenophilus--1||s__Pyrococcus sp000263735--3:evalue_avg=8.273333333333333e-66:evalue_max=2.38e-65:evalue_min=1.78e-82:evalue_std=1.3456155964217023e-65:evalue_sum=2.482e-65:gapopen_avg=0.3333333333333333:gapopen_max=1.0:gapopen_min=0.0:gapopen_std=0.5773502691896258:gapopen_sum=1.0:gtdb_class_counter=c__Gammaproteobacteria--1:gtdb_domain_counter=d__Bacteria--1:gtdb_family_counter=f__Alteromonadaceae--1:gtdb_genus_counter=g__Rheinheimera--1:gtdb_order_counter=o__Enterobacterales--1:gtdb_phylum_counter=p__Proteobacteria--1:gtdb_species_counter=s__Rheinheimera aquimaris--1:heptad_counter=MCP-40H--6:lbd_counter=:lca_tree=s__Rheinheimera aquimaris:length_avg=131.66666666666666:length_max=151.0:length_min=122.0:length_std=16.743157806499145:length_sum=395.0:mismatch_avg=7.0:mismatch_max=8.0:mismatch_min=6.0:mismatch_std=1.0:mismatch_sum=21.0:name=N436677:qcovhsp_avg=98.8:qcovhsp_max=99.2:qcovhsp_min=98.0:qcovhsp_std=0.6928203230275526:qcovhsp_sum=296.4:qend_avg=133.0:qend_max=153.0:qend_min=123.0:qend_std=17.320508075688775:qend_sum=399.0:qstart_avg=2.6666666666666665:qstart_max=4.0:qstart_min=2.0:qstart_std=1.1547005383792515:qstart_sum=8.0:ref_name_counter=RS_GCF_004369005.1_protein.faa_NZ_PNRD01000001.1_597@PF00015_full_PFAM.345.540--3:scovhsp_avg=67.53333333333333:scovhsp_max=77.4:scovhsp_min=62.6:scovhsp_std=8.544783984006465:scovhsp_sum=202.6:send_avg=170.33333333333334:send_max=180.0:send_min=151.0:send_std=16.743157806499145:send_sum=511.0:sstart_avg=39.666666666666664:sstart_max=59.0:sstart_min=1.0:sstart_std=33.48631561299829:sstart_sum=119.0])0.766:0.00736484[&&NHX:Sample_counter=rhizpot3--1||rhiztom1--1||rhiztom2--1||rhiztom3--2:Type_counter=GTDB--2||capture--5:besthit_avg=94.46666666666665:besthit_max=95.1:besthit_min=94.0:besthit_std=0.56862407030773:besthit_sum=283.4:bitscore_avg=213.33333333333334:bitscore_max=242.0:bitscore_min=197.0:bitscore_std=24.906491790963525:bitscore_sum=640.0:capture_class_counter=c__Clostridia--1||c__Desulfuromonadia--1||c__Thermococci--3:capture_domain_counter=d__Archaea--3||d__Bacteria--2:capture_family_counter=f__Acutalibacteraceae--1||f__Geobacteraceae--1||f__Thermococcaceae--3:capture_genus_counter=g__Caproiciproducens--1||g__Geobacter--1||g__Pyrococcus--3:capture_order_counter=o__Geobacterales--1||o__Oscillospirales--1||o__Thermococcales--3:capture_phylum_counter=p__Desulfobacterota--1||p__Firmicutes_A--1||p__Methanobacteriota_B--3:capture_species_counter=s__Caproiciproducens galactitolivorans--1||s__Geobacter hydrogenophilus--1||s__Pyrococcus sp000263735--3:evalue_avg=8.273333333333333e-66:evalue_max=2.38e-65:evalue_min=1.78e-82:evalue_std=1.3456155964217023e-65:evalue_sum=2.482e-65:gapopen_avg=0.3333333333333333:gapopen_max=1.0:gapopen_min=0.0:gapopen_std=0.5773502691896258:gapopen_sum=1.0:gtdb_class_counter=c__Gammaproteobacteria--2:gtdb_domain_counter=d__Bacteria--2:gtdb_family_counter=f__Alteromonadaceae--2:gtdb_genus_counter=g__Rheinheimera--2:gtdb_order_counter=o__Enterobacterales--2:gtdb_phylum_counter=p__Proteobacteria--2:gtdb_species_counter=s__Rheinheimera aquimaris--1||s__Rheinheimera sp004345025--1:heptad_counter=MCP-40H--7:lbd_counter=:lca_tree=g__Rheinheimera:length_avg=131.66666666666666:length_max=151.0:length_min=122.0:length_std=16.743157806499145:length_sum=395.0:mismatch_avg=7.0:mismatch_max=8.0:mismatch_min=6.0:mismatch_std=1.0:mismatch_sum=21.0:name=N436678:qcovhsp_avg=98.8:qcovhsp_max=99.2:qcovhsp_min=98.0:qcovhsp_std=0.6928203230275526:qcovhsp_sum=296.4:qend_avg=133.0:qend_max=153.0:qend_min=123.0:qend_std=17.320508075688775:qend_sum=399.0:qstart_avg=2.6666666666666665:qstart_max=4.0:qstart_min=2.0:qstart_std=1.1547005383792515:qstart_sum=8.0:ref_name_counter=RS_GCF_004369005.1_protein.faa_NZ_PNRD01000001.1_597@PF00015_full_PFAM.345.540--3:scovhsp_avg=67.53333333333333:scovhsp_max=77.4:scovhsp_min=62.6:scovhsp_std=8.544783984006465:scovhsp_sum=202.6:send_avg=170.33333333333334:send_max=180.0:send_min=151.0:send_std=16.743157806499145:send_sum=511.0:sstart_avg=39.666666666666664:sstart_max=59.0:sstart_min=1.0:sstart_std=33.48631561299829:sstart_sum=119.0])0.77:0.00602082[&&NHX:Sample_counter=rhizpot3--1||rhiztom1--2||rhiztom2--1||rhiztom3--2:Type_counter=GTDB--2||capture--6:besthit_avg=94.46666666666665:besthit_max=95.1:besthit_min=94.0:besthit_std=0.56862407030773:besthit_sum=283.4:bitscore_avg=213.33333333333334:bitscore_max=242.0:bitscore_min=197.0:bitscore_std=24.906491790963525:bitscore_sum=640.0:capture_class_counter=c__Clostridia--2||c__Desulfuromonadia--1||c__Thermococci--3:capture_domain_counter=d__Archaea--3||d__Bacteria--3:capture_family_counter=f__Acutalibacteraceae--1||f__Geobacteraceae--1||f__Ruminococcaceae--1||f__Thermococcaceae--3:capture_genus_counter=g__Caproiciproducens--1||g__Geobacter--1||g__Pyrococcus--3||g__UMGS363--1:capture_order_counter=o__Geobacterales--1||o__Oscillospirales--2||o__Thermococcales--3:capture_phylum_counter=p__Desulfobacterota--1||p__Firmicutes_A--2||p__Methanobacteriota_B--3:capture_species_counter=s__Caproiciproducens galactitolivorans--1||s__Geobacter hydrogenophilus--1||s__Pyrococcus sp000263735--3||s__UMGS363 sp900543105--1:evalue_avg=8.273333333333333e-66:evalue_max=2.38e-65:evalue_min=1.78e-82:evalue_std=1.3456155964217023e-65:evalue_sum=2.482e-65:gapopen_avg=0.3333333333333333:gapopen_max=1.0:gapopen_min=0.0:gapopen_std=0.5773502691896258:gapopen_sum=1.0:gtdb_class_counter=c__Gammaproteobacteria--2:gtdb_domain_counter=d__Bacteria--2:gtdb_family_counter=f__Alteromonadaceae--2:gtdb_genus_counter=g__Rheinheimera--2:gtdb_order_counter=o__Enterobacterales--2:gtdb_phylum_counter=p__Proteobacteria--2:gtdb_species_counter=s__Rheinheimera aquimaris--1||s__Rheinheimera sp004345025--1:heptad_counter=MCP-40H--8:lbd_counter=:lca_tree=g__Rheinheimera:length_avg=131.66666666666666:length_max=151.0:length_min=122.0:length_std=16.743157806499145:length_sum=395.0:mismatch_avg=7.0:mismatch_max=8.0:mismatch_min=6.0:mismatch_std=1.0:mismatch_sum=21.0:name=N436679:qcovhsp_avg=98.8:qcovhsp_max=99.2:qcovhsp_min=98.0:qcovhsp_std=0.6928203230275526:qcovhsp_sum=296.4:qend_avg=133.0:qend_max=153.0:qend_min=123.0:qend_std=17.320508075688775:qend_sum=399.0:qstart_avg=2.6666666666666665:qstart_max=4.0:qstart_min=2.0:qstart_std=1.1547005383792515:qstart_sum=8.0:ref_name_counter=RS_GCF_004369005.1_protein.faa_NZ_PNRD01000001.1_597@PF00015_full_PFAM.345.540--3:scovhsp_avg=67.53333333333333:scovhsp_max=77.4:scovhsp_min=62.6:scovhsp_std=8.544783984006465:scovhsp_sum=202.6:send_avg=170.33333333333334:send_max=180.0:send_min=151.0:send_std=16.743157806499145:send_sum=511.0:sstart_avg=39.666666666666664:sstart_max=59.0:sstart_min=1.0:sstart_std=33.48631561299829:sstart_sum=119.0],((((RS_GCF_001513785.1_protein.faa_NZ_LNQS01000010.1_3@PF00015_full_PFAM.350.542:0.00739354[&&NHX:Type=GTDB:gtdb_class=c__Gammaproteobacteria:gtdb_domain=d__Bacteria:gtdb_family=f__Alteromonadaceae:gtdb_genus=g__Rheinheimera:gtdb_order=o__Enterobacterales:gtdb_phylum=p__Proteobacteria:gtdb_species=s__Rheinheimera sp001513785:heptad=MCP-40H:species=d__Bacteria_p__Proteobacteria_c__Gammaproteobacteria_o__Enterobacterales_f__Alteromonadaceae_g__Rheinheimera_s__Rheinheimera sp001513785],RS_GCF_013283795.1_protein.faa_NZ_JABSOD010000003.1_19@PF00015_full_PFAM.348.542:0.0229052[&&NHX:Type=GTDB:gtdb_class=c__Gammaproteobacteria:gtdb_domain=d__Bacteria:gtdb_family=f__Alteromonadaceae:gtdb_genus=g__Rheinheimera:gtdb_order=o__Enterobacterales:gtdb_phylum=p__Proteobacteria:gtdb_species=s__Rheinheimera sp013283795:heptad=MCP-40H:species=d__Bacteria_p__Proteobacteria_c__Gammaproteobacteria_o__Enterobacterales_f__Alteromonadaceae_g__Rheinheimera_s__Rheinheimera sp013283795])0.871:0.00765476[&&NHX:Sample_counter=:Type_counter=GTDB--2:capture_class_counter=:capture_domain_counter=:capture_family_counter=:capture_genus_counter=:capture_order_counter=:capture_phylum_counter=:capture_species_counter=:evoltype=D:gtdb_class_counter=c__Gammaproteobacteria--2:gtdb_domain_counter=d__Bacteria--2:gtdb_family_counter=f__Alteromonadaceae--2:gtdb_genus_counter=g__Rheinheimera--2:gtdb_order_counter=o__Enterobacterales--2:gtdb_phylum_counter=p__Proteobacteria--2:gtdb_species_counter=s__Rheinheimera sp001513785--1||s__Rheinheimera sp013283795--1:heptad_counter=MCP-40H--2:lbd_counter=:lca=d__Bacteria:lca_tree=g__Rheinheimera:name=N436682:ref_name_counter=],(GB_GCA_018831085.1_protein.faa_JAGPNM010000006.1_123@PF00015_full_PFAM.347.542:5e-09[&&NHX:Type=GTDB:gtdb_class=c__Gammaproteobacteria:gtdb_domain=d__Bacteria:gtdb_family=f__Alteromonadaceae:gtdb_genus=g__Rheinheimera:gtdb_order=o__Enterobacterales:gtdb_phylum=p__Proteobacteria:gtdb_species=s__Rheinheimera sp018831085:heptad=MCP-40H:species=d__Bacteria_p__Proteobacteria_c__Gammaproteobacteria_o__Enterobacterales_f__Alteromonadaceae_g__Rheinheimera_s__Rheinheimera sp018831085],RS_GCF_900108485.1_protein.faa_NZ_FNXF01000025.1_13@PF00015_full_PFAM.349.542:5e-09[&&NHX:Type=GTDB:gtdb_class=c__Gammaproteobacteria:gtdb_domain=d__Bacteria:gtdb_family=f__Alteromonadaceae:gtdb_genus=g__Rheinheimera:gtdb_order=o__Enterobacterales:gtdb_phylum=p__Proteobacteria:gtdb_species=s__Rheinheimera pacifica:heptad=MCP-40H:species=d__Bacteria_p__Proteobacteria_c__Gammaproteobacteria_o__Enterobacterales_f__Alteromonadaceae_g__Rheinheimera_s__Rheinheimera pacifica])0.837:0.00369077[&&NHX:Sample_counter=:Type_counter=GTDB--2:capture_class_counter=:capture_domain_counter=:capture_family_counter=:capture_genus_counter=:capture_order_counter=:capture_phylum_counter=:capture_species_counter=:evoltype=D:gtdb_class_counter=c__Gammaproteobacteria--2:gtdb_domain_counter=d__Bacteria--2:gtdb_family_counter=f__Alteromonadaceae--2:gtdb_genus_counter=g__Rheinheimera--2:gtdb_order_counter=o__Enterobacterales--2:gtdb_phylum_counter=p__Proteobacteria--2:gtdb_species_counter=s__Rheinheimera pacifica--1||s__Rheinheimera sp018831085--1:heptad_counter=MCP-40H--2:lbd_counter=:lca=d__Bacteria:lca_tree=g__Rheinheimera:name=N436685:ref_name_counter=])0:5e-09[&&NHX:Sample_counter=:Type_counter=GTDB--4:capture_class_counter=:capture_domain_counter=:capture_family_counter=:capture_genus_counter=:capture_order_counter=:capture_phylum_counter=:capture_species_counter=:evoltype=D:gtdb_class_counter=c__Gammaproteobacteria--4:gtdb_domain_counter=d__Bacteria--4:gtdb_family_counter=f__Alteromonadaceae--4:gtdb_genus_counter=g__Rheinheimera--4:gtdb_order_counter=o__Enterobacterales--4:gtdb_phylum_counter=p__Proteobacteria--4:gtdb_species_counter=s__Rheinheimera pacifica--1||s__Rheinheimera sp001513785--1||s__Rheinheimera sp013283795--1||s__Rheinheimera sp018831085--1:heptad_counter=MCP-40H--4:lbd_counter=:lca=d__Bacteria:lca_tree=g__Rheinheimera:name=N436686:ref_name_counter=],GB_GCA_002840125.1_protein.faa_PGZF01000005.1_245@PF00015_full_PFAM.353.542:5e-09[&&NHX:Type=GTDB:gtdb_class=c__Gammaproteobacteria:gtdb_domain=d__Bacteria:gtdb_family=f__Alteromonadaceae:gtdb_genus=g__Rheinheimera:gtdb_order=o__Enterobacterales:gtdb_phylum=p__Proteobacteria:gtdb_species=s__Rheinheimera sp002840125:heptad=MCP-40H:species=d__Bacteria_p__Proteobacteria_c__Gammaproteobacteria_o__Enterobacterales_f__Alteromonadaceae_g__Rheinheimera_s__Rheinheimera sp002840125])0.984:0.0305217[&&NHX:Sample_counter=:Type_counter=GTDB--5:capture_class_counter=:capture_domain_counter=:capture_family_counter=:capture_genus_counter=:capture_order_counter=:capture_phylum_counter=:capture_species_counter=:evoltype=D:gtdb_class_counter=c__Gammaproteobacteria--5:gtdb_domain_counter=d__Bacteria--5:gtdb_family_counter=f__Alteromonadaceae--5:gtdb_genus_counter=g__Rheinheimera--5:gtdb_order_counter=o__Enterobacterales--5:gtdb_phylum_counter=p__Proteobacteria--5:gtdb_species_counter=s__Rheinheimera pacifica--1||s__Rheinheimera sp001513785--1||s__Rheinheimera sp002840125--1||s__Rheinheimera sp013283795--1||s__Rheinheimera sp018831085--1:heptad_counter=MCP-40H--5:lbd_counter=:lca=d__Bacteria:lca_tree=g__Rheinheimera:name=N436688:ref_name_counter=],((RS_GCF_011634895.1_protein.faa_NZ_SIRR01000007.1_386@PF00015_full_PFAM.345.541:0.0182303[&&NHX:Type=GTDB:gtdb_class=c__Gammaproteobacteria:gtdb_domain=d__Bacteria:gtdb_family=f__Alteromonadaceae:gtdb_genus=g__Rheinheimera:gtdb_order=o__Enterobacterales:gtdb_phylum=p__Proteobacteria:gtdb_species=s__Rheinheimera pleomorphica:heptad=MCP-40H:species=d__Bacteria_p__Proteobacteria_c__Gammaproteobacteria_o__Enterobacterales_f__Alteromonadaceae_g__Rheinheimera_s__Rheinheimera pleomorphica],RS_GCF_000296695.1_protein.faa_NZ_BAFK01000008.1_118@PF00015_full_PFAM.344.540:0.00476987[&&NHX:Type=GTDB:gtdb_class=c__Gammaproteobacteria:gtdb_domain=d__Bacteria:gtdb_family=f__Alteromonadaceae:gtdb_genus=g__Rheinheimera:gtdb_order=o__Enterobacterales:gtdb_phylum=p__Proteobacteria:gtdb_species=s__Rheinheimera nanhaiensis:heptad=MCP-40H:species=d__Bacteria_p__Proteobacteria_c__Gammaproteobacteria_o__Enterobacterales_f__Alteromonadaceae_g__Rheinheimera_s__Rheinheimera nanhaiensis])0.886:0.0142808[&&NHX:Sample_counter=:Type_counter=GTDB--2:capture_class_counter=:capture_domain_counter=:capture_family_counter=:capture_genus_counter=:capture_order_counter=:capture_phylum_counter=:capture_species_counter=:evoltype=D:gtdb_class_counter=c__Gammaproteobacteria--2:gtdb_domain_counter=d__Bacteria--2:gtdb_family_counter=f__Alteromonadaceae--2:gtdb_genus_counter=g__Rheinheimera--2:gtdb_order_counter=o__Enterobacterales--2:gtdb_phylum_counter=p__Proteobacteria--2:gtdb_species_counter=s__Rheinheimera nanhaiensis--1||s__Rheinheimera pleomorphica--1:heptad_counter=MCP-40H--2:lbd_counter=:lca=d__Bacteria:lca_tree=g__Rheinheimera:name=N436691:ref_name_counter=],(GB_GCA_018826295.1_protein.faa_JAHJZX010000026.1_72@PF00015_full_PFAM.346.538:0.00995809[&&NHX:Type=GTDB:gtdb_class=c__Gammaproteobacteria:gtdb_domain=d__Bacteria:gtdb_family=f__Alteromonadaceae:gtdb_genus=g__Rheinheimera:gtdb_order=o__Enterobacterales:gtdb_phylum=p__Proteobacteria:gtdb_species=s__Rheinheimera sp018826295:heptad=MCP-40H:species=d__Bacteria_p__Proteobacteria_c__Gammaproteobacteria_o__Enterobacterales_f__Alteromonadaceae_g__Rheinheimera_s__Rheinheimera sp018826295],(RS_GCF_001752395.1_protein.faa_NZ_MKEK01000001.1_512@PF00015_full_PFAM.345.549:0.0330303[&&NHX:Type=GTDB:gtdb_class=c__Gammaproteobacteria:gtdb_domain=d__Bacteria:gtdb_family=f__Alteromonadaceae:gtdb_genus=g__Rheinheimera:gtdb_order=o__Enterobacterales:gtdb_phylum=p__Proteobacteria:gtdb_species=s__Rheinheimera salexigens:heptad=MCP-40H:species=d__Bacteria_p__Proteobacteria_c__Gammaproteobacteria_o__Enterobacterales_f__Alteromonadaceae_g__Rheinheimera_s__Rheinheimera salexigens],RS_GCF_001752395.1_protein.faa_NZ_MKEK01000001.1_513@PF00015_full_PFAM.346.549:0.00639954[&&NHX:Type=GTDB:gtdb_class=c__Gammaproteobacteria:gtdb_domain=d__Bacteria:gtdb_family=f__Alteromonadaceae:gtdb_genus=g__Rheinheimera:gtdb_order=o__Enterobacterales:gtdb_phylum=p__Proteobacteria:gtdb_species=s__Rheinheimera salexigens:heptad=MCP-40H:species=d__Bacteria_p__Proteobacteria_c__Gammaproteobacteria_o__Enterobacterales_f__Alteromonadaceae_g__Rheinheimera_s__Rheinheimera salexigens])1:0.111469[&&NHX:Sample_counter=:Type_counter=GTDB--2:capture_class_counter=:capture_domain_counter=:capture_family_counter=:capture_genus_counter=:capture_order_counter=:capture_phylum_counter=:capture_species_counter=:evoltype=D:gtdb_class_counter=c__Gammaproteobacteria--2:gtdb_domain_counter=d__Bacteria--2:gtdb_family_counter=f__Alteromonadaceae--2:gtdb_genus_counter=g__Rheinheimera--2:gtdb_order_counter=o__Enterobacterales--2:gtdb_phylum_counter=p__Proteobacteria--2:gtdb_species_counter=s__Rheinheimera salexigens--2:heptad_counter=MCP-40H--2:lbd_counter=:lca=d__Bacteria:lca_tree=s__Rheinheimera salexigens:name=N436695:ref_name_counter=])0.945:0.0264558[&&NHX:Sample_counter=:Type_counter=GTDB--3:capture_class_counter=:capture_domain_counter=:capture_family_counter=:capture_genus_counter=:capture_order_counter=:capture_phylum_counter=:capture_species_counter=:evoltype=D:gtdb_class_counter=c__Gammaproteobacteria--3:gtdb_domain_counter=d__Bacteria--3:gtdb_family_counter=f__Alteromonadaceae--3:gtdb_genus_counter=g__Rheinheimera--3:gtdb_order_counter=o__Enterobacterales--3:gtdb_phylum_counter=p__Proteobacteria--3:gtdb_species_counter=s__Rheinheimera salexigens--2||s__Rheinheimera sp018826295--1:heptad_counter=MCP-40H--3:lbd_counter=:lca=d__Bacteria:lca_tree=g__Rheinheimera:name=N436696:ref_name_counter=])0.792:0.00760799[&&NHX:Sample_counter=:Type_counter=GTDB--5:capture_class_counter=:capture_domain_counter=:capture_family_counter=:capture_genus_counter=:capture_order_counter=:capture_phylum_counter=:capture_species_counter=:evoltype=D:gtdb_class_counter=c__Gammaproteobacteria--5:gtdb_domain_counter=d__Bacteria--5:gtdb_family_counter=f__Alteromonadaceae--5:gtdb_genus_counter=g__Rheinheimera--5:gtdb_order_counter=o__Enterobacterales--5:gtdb_phylum_counter=p__Proteobacteria--5:gtdb_species_counter=s__Rheinheimera nanhaiensis--1||s__Rheinheimera pleomorphica--1||s__Rheinheimera salexigens--2||s__Rheinheimera sp018826295--1:heptad_counter=MCP-40H--5:lbd_counter=:lca=d__Bacteria:lca_tree=g__Rheinheimera:name=N436697:ref_name_counter=])0:5e-09[&&NHX:Sample_counter=:Type_counter=GTDB--10:capture_class_counter=:capture_domain_counter=:capture_family_counter=:capture_genus_counter=:capture_order_counter=:capture_phylum_counter=:capture_species_counter=:evoltype=D:gtdb_class_counter=c__Gammaproteobacteria--10:gtdb_domain_counter=d__Bacteria--10:gtdb_family_counter=f__Alteromonadaceae--10:gtdb_genus_counter=g__Rheinheimera--10:gtdb_order_counter=o__Enterobacterales--10:gtdb_phylum_counter=p__Proteobacteria--10:gtdb_species_counter=s__Rheinheimera nanhaiensis--1||s__Rheinheimera pacifica--1||s__Rheinheimera pleomorphica--1||s__Rheinheimera salexigens--2||s__Rheinheimera sp001513785--1||s__Rheinheimera sp002840125--1||s__Rheinheimera sp013283795--1||s__Rheinheimera sp018826295--1||s__Rheinheimera sp018831085--1:heptad_counter=MCP-40H--10:lbd_counter=:lca=d__Bacteria:lca_tree=g__Rheinheimera:name=N436698:ref_name_counter=])0.905:0.0101502[&&NHX:Sample_counter=rhizpot3--1||rhiztom1--2||rhiztom2--1||rhiztom3--2:Type_counter=GTDB--12||capture--6:besthit_avg=94.46666666666665:besthit_max=95.1:besthit_min=94.0:besthit_std=0.56862407030773:besthit_sum=283.4:bitscore_avg=213.33333333333334:bitscore_max=242.0:bitscore_min=197.0:bitscore_std=24.906491790963525:bitscore_sum=640.0:capture_class_counter=c__Clostridia--2||c__Desulfuromonadia--1||c__Thermococci--3:capture_domain_counter=d__Archaea--3||d__Bacteria--3:capture_family_counter=f__Acutalibacteraceae--1||f__Geobacteraceae--1||f__Ruminococcaceae--1||f__Thermococcaceae--3:capture_genus_counter=g__Caproiciproducens--1||g__Geobacter--1||g__Pyrococcus--3||g__UMGS363--1:capture_order_counter=o__Geobacterales--1||o__Oscillospirales--2||o__Thermococcales--3:capture_phylum_counter=p__Desulfobacterota--1||p__Firmicutes_A--2||p__Methanobacteriota_B--3:capture_species_counter=s__Caproiciproducens galactitolivorans--1||s__Geobacter hydrogenophilus--1||s__Pyrococcus sp000263735--3||s__UMGS363 sp900543105--1:evalue_avg=8.273333333333333e-66:evalue_max=2.38e-65:evalue_min=1.78e-82:evalue_std=1.3456155964217023e-65:evalue_sum=2.482e-65:gapopen_avg=0.3333333333333333:gapopen_max=1.0:gapopen_min=0.0:gapopen_std=0.5773502691896258:gapopen_sum=1.0:gtdb_class_counter=c__Gammaproteobacteria--12:gtdb_domain_counter=d__Bacteria--12:gtdb_family_counter=f__Alteromonadaceae--12:gtdb_genus_counter=g__Rheinheimera--12:gtdb_order_counter=o__Enterobacterales--12:gtdb_phylum_counter=p__Proteobacteria--12:gtdb_species_counter=s__Rheinheimera aquimaris--1||s__Rheinheimera nanhaiensis--1||s__Rheinheimera pacifica--1||s__Rheinheimera pleomorphica--1||s__Rheinheimera salexigens--2||s__Rheinheimera sp001513785--1||s__Rheinheimera sp002840125--1||s__Rheinheimera sp004345025--1||s__Rheinheimera sp013283795--1||s__Rheinheimera sp018826295--1||s__Rheinheimera sp018831085--1:heptad_counter=MCP-40H--18:lbd_counter=:lca_tree=g__Rheinheimera:length_avg=131.66666666666666:length_max=151.0:length_min=122.0:length_std=16.743157806499145:length_sum=395.0:mismatch_avg=7.0:mismatch_max=8.0:mismatch_min=6.0:mismatch_std=1.0:mismatch_sum=21.0:name=N436699:qcovhsp_avg=98.8:qcovhsp_max=99.2:qcovhsp_min=98.0:qcovhsp_std=0.6928203230275526:qcovhsp_sum=296.4:qend_avg=133.0:qend_max=153.0:qend_min=123.0:qend_std=17.320508075688775:qend_sum=399.0:qstart_avg=2.6666666666666665:qstart_max=4.0:qstart_min=2.0:qstart_std=1.1547005383792515:qstart_sum=8.0:ref_name_counter=RS_GCF_004369005.1_protein.faa_NZ_PNRD01000001.1_597@PF00015_full_PFAM.345.540--3:scovhsp_avg=67.53333333333333:scovhsp_max=77.4:scovhsp_min=62.6:scovhsp_std=8.544783984006465:scovhsp_sum=202.6:send_avg=170.33333333333334:send_max=180.0:send_min=151.0:send_std=16.743157806499145:send_sum=511.0:sstart_avg=39.666666666666664:sstart_max=59.0:sstart_min=1.0:sstart_std=33.48631561299829:sstart_sum=119.0])0.805:0.0147391[&&NHX:Sample_counter=rhizpot3--1||rhiztom1--2||rhiztom2--1||rhiztom3--3:Type_counter=GTDB--12||capture--7:besthit_avg=94.80000000000001:besthit_max=95.8:besthit_min=94.0:besthit_std=0.8124038404635948:besthit_sum=379.20000000000005:bitscore_avg=219.5:bitscore_max=242.0:bitscore_min=197.0:bitscore_std=23.78374795247096:bitscore_sum=878.0:capture_class_counter=c__Clostridia--2||c__Desulfuromonadia--2||c__Thermococci--3:capture_domain_counter=d__Archaea--3||d__Bacteria--4:capture_family_counter=f__Acutalibacteraceae--1||f__Geobacteraceae--1||f__Pseudopelobacteraceae--1||f__Ruminococcaceae--1||f__Thermococcaceae--3:capture_genus_counter=g__CAIPTY01--1||g__Caproiciproducens--1||g__Geobacter--1||g__Pyrococcus--3||g__UMGS363--1:capture_order_counter=o__Geobacterales--2||o__Oscillospirales--2||o__Thermococcales--3:capture_phylum_counter=p__Desulfobacterota--2||p__Firmicutes_A--2||p__Methanobacteriota_B--3:capture_species_counter=s__CAIPTY01 sp903868145--1||s__Caproiciproducens galactitolivorans--1||s__Geobacter hydrogenophilus--1||s__Pyrococcus sp000263735--3||s__UMGS363 sp900543105--1:evalue_avg=6.205000000000001e-66:evalue_max=2.38e-65:evalue_min=1.78e-82:evalue_std=1.173985093602129e-65:evalue_sum=2.4820000000000004e-65:gapopen_avg=0.25:gapopen_max=1.0:gapopen_min=0.0:gapopen_std=0.5:gapopen_sum=1.0:gtdb_class_counter=c__Gammaproteobacteria--12:gtdb_domain_counter=d__Bacteria--12:gtdb_family_counter=f__Alteromonadaceae--12:gtdb_genus_counter=g__Rheinheimera--12:gtdb_order_counter=o__Enterobacterales--12:gtdb_phylum_counter=p__Proteobacteria--12:gtdb_species_counter=s__Rheinheimera aquimaris--1||s__Rheinheimera nanhaiensis--1||s__Rheinheimera pacifica--1||s__Rheinheimera pleomorphica--1||s__Rheinheimera salexigens--2||s__Rheinheimera sp001513785--1||s__Rheinheimera sp002840125--1||s__Rheinheimera sp004345025--1||s__Rheinheimera sp013283795--1||s__Rheinheimera sp018826295--1||s__Rheinheimera sp018831085--1:heptad_counter=MCP-40H--19:lbd_counter=:lca_tree=g__Rheinheimera:length_avg=134.25:length_max=151.0:length_min=122.0:length_std=14.614490525958589:length_sum=537.0:mismatch_avg=6.75:mismatch_max=8.0:mismatch_min=6.0:mismatch_std=0.9574271077563381:mismatch_sum=27.0:name=N436700:qcovhsp_avg=99.1:qcovhsp_max=100.0:qcovhsp_min=98.0:qcovhsp_std=0.8246211251235323:qcovhsp_sum=396.4:qend_avg=135.25:qend_max=153.0:qend_min=123.0:qend_std=14.84082207965583:qend_sum=541.0:qstart_avg=2.25:qstart_max=4.0:qstart_min=1.0:qstart_std=1.2583057392117916:qstart_sum=9.0:ref_name_counter=RS_GCF_004369005.1_protein.faa_NZ_PNRD01000001.1_597@PF00015_full_PFAM.345.540--4:scovhsp_avg=68.85000000000001:scovhsp_max=77.4:scovhsp_min=62.6:scovhsp_std=7.457211275000864:scovhsp_sum=275.40000000000003:send_avg=172.75:send_max=180.0:send_min=151.0:send_std=14.5:send_sum=691.0:sstart_avg=39.5:sstart_max=59.0:sstart_min=1.0:sstart_std=27.34349404642111:sstart_sum=158.0])1:0.204532[&&NHX:Sample_counter=rhizpot3--1||rhiztom1--2||rhiztom2--1||rhiztom3--3:Type_counter=GTDB--13||capture--7:besthit_avg=94.80000000000001:besthit_max=95.8:besthit_min=94.0:besthit_std=0.8124038404635948:besthit_sum=379.20000000000005:bitscore_avg=219.5:bitscore_max=242.0:bitscore_min=197.0:bitscore_std=23.78374795247096:bitscore_sum=878.0:capture_class_counter=c__Clostridia--2||c__Desulfuromonadia--2||c__Thermococci--3:capture_domain_counter=d__Archaea--3||d__Bacteria--4:capture_family_counter=f__Acutalibacteraceae--1||f__Geobacteraceae--1||f__Pseudopelobacteraceae--1||f__Ruminococcaceae--1||f__Thermococcaceae--3:capture_genus_counter=g__CAIPTY01--1||g__Caproiciproducens--1||g__Geobacter--1||g__Pyrococcus--3||g__UMGS363--1:capture_order_counter=o__Geobacterales--2||o__Oscillospirales--2||o__Thermococcales--3:capture_phylum_counter=p__Desulfobacterota--2||p__Firmicutes_A--2||p__Methanobacteriota_B--3:capture_species_counter=s__CAIPTY01 sp903868145--1||s__Caproiciproducens galactitolivorans--1||s__Geobacter hydrogenophilus--1||s__Pyrococcus sp000263735--3||s__UMGS363 sp900543105--1:evalue_avg=6.205000000000001e-66:evalue_max=2.38e-65:evalue_min=1.78e-82:evalue_std=1.173985093602129e-65:evalue_sum=2.4820000000000004e-65:gapopen_avg=0.25:gapopen_max=1.0:gapopen_min=0.0:gapopen_std=0.5:gapopen_sum=1.0:gtdb_class_counter=c__Gammaproteobacteria--13:gtdb_domain_counter=d__Bacteria--13:gtdb_family_counter=f__Alteromonadaceae--13:gtdb_genus_counter=g__Arsukibacterium--1||g__Rheinheimera--12:gtdb_order_counter=o__Enterobacterales--13:gtdb_phylum_counter=p__Proteobacteria--13:gtdb_species_counter=s__Arsukibacterium sp002364615--1||s__Rheinheimera aquimaris--1||s__Rheinheimera nanhaiensis--1||s__Rheinheimera pacifica--1||s__Rheinheimera pleomorphica--1||s__Rheinheimera salexigens--2||s__Rheinheimera sp001513785--1||s__Rheinheimera sp002840125--1||s__Rheinheimera sp004345025--1||s__Rheinheimera sp013283795--1||s__Rheinheimera sp018826295--1||s__Rheinheimera sp018831085--1:heptad_counter=MCP-40H--20:lbd_counter=:lca_tree=g__Rheinheimera:length_avg=134.25:length_max=151.0:length_min=122.0:length_std=14.614490525958589:length_sum=537.0:mismatch_avg=6.75:mismatch_max=8.0:mismatch_min=6.0:mismatch_std=0.9574271077563381:mismatch_sum=27.0:name=N436701:qcovhsp_avg=99.1:qcovhsp_max=100.0:qcovhsp_min=98.0:qcovhsp_std=0.8246211251235323:qcovhsp_sum=396.4:qend_avg=135.25:qend_max=153.0:qend_min=123.0:qend_std=14.84082207965583:qend_sum=541.0:qstart_avg=2.25:qstart_max=4.0:qstart_min=1.0:qstart_std=1.2583057392117916:qstart_sum=9.0:ref_name_counter=RS_GCF_004369005.1_protein.faa_NZ_PNRD01000001.1_597@PF00015_full_PFAM.345.540--4:scovhsp_avg=68.85000000000001:scovhsp_max=77.4:scovhsp_min=62.6:scovhsp_std=7.457211275000864:scovhsp_sum=275.40000000000003:send_avg=172.75:send_max=180.0:send_min=151.0:send_std=14.5:send_sum=691.0:sstart_avg=39.5:sstart_max=59.0:sstart_min=1.0:sstart_std=27.34349404642111:sstart_sum=158.0],(((((RS_GCF_002000025.1_protein.faa_NZ_MUZV01000003.1_360@PF00015_full_PFAM.352.541:0.0109736[&&NHX:Type=GTDB:gtdb_class=c__Gammaproteobacteria:gtdb_domain=d__Bacteria:gtdb_family=f__Alteromonadaceae:gtdb_genus=g__Cognaticolwellia:gtdb_order=o__Enterobacterales:gtdb_phylum=p__Proteobacteria:gtdb_species=s__Cognaticolwellia aestuarii:heptad=MCP-40H:species=d__Bacteria_p__Proteobacteria_c__Gammaproteobacteria_o__Enterobacterales_f__Alteromonadaceae_g__Cognaticolwellia_s__Cognaticolwellia aestuarii],RS_GCF_003971255.1_protein.faa_NZ_CP034660.1_1132@PF00015_full_PFAM.356.542:0.0312267[&&NHX:Type=GTDB:gtdb_class=c__Gammaproteobacteria:gtdb_domain=d__Bacteria:gtdb_family=f__Alteromonadaceae:gtdb_genus=g__Cognaticolwellia:gtdb_order=o__Enterobacterales:gtdb_phylum=p__Proteobacteria:gtdb_species=s__Cognaticolwellia sp003971255:heptad=MCP-40H:species=d__Bacteria_p__Proteobacteria_c__Gammaproteobacteria_o__Enterobacterales_f__Alteromonadaceae_g__Cognaticolwellia_s__Cognaticolwellia sp003971255])0.999:0.182786[&&NHX:Sample_counter=:Type_counter=GTDB--2:capture_class_counter=:capture_domain_counter=:capture_family_counter=:capture_genus_counter=:capture_order_counter=:capture_phylum_counter=:capture_species_counter=:evoltype=D:gtdb_class_counter=c__Gammaproteobacteria--2:gtdb_domain_counter=d__Bacteria--2:gtdb_family_counter=f__Alteromonadaceae--2:gtdb_genus_counter=g__Cognaticolwellia--2:gtdb_order_counter=o__Enterobacterales--2:gtdb_phylum_counter=p__Proteobacteria--2:gtdb_species_counter=s__Cognaticolwellia aestuarii--1||s__Cognaticolwellia sp003971255--1:heptad_counter=MCP-40H--2:lbd_counter=:lca=d__Bacteria:lca_tree=g__Cognaticolwellia:name=N436704:ref_name_counter=],(RS_GCF_009832865.1_protein.faa_NZ_CP047130.1_2256@PF00015_full_PFAM.354.542:0.0210414[&&NHX:Type=GTDB:gtdb_class=c__Gammaproteobacteria:gtdb_domain=d__Bacteria:gtdb_family=f__Alteromonadaceae:gtdb_genus=g__Colwellia:gtdb_order=o__Enterobacterales:gtdb_phylum=p__Proteobacteria:gtdb_species=s__Colwellia sp009832865:heptad=MCP-40H:species=d__Bacteria_p__Proteobacteria_c__Gammaproteobacteria_o__Enterobacterales_f__Alteromonadaceae_g__Colwellia_s__Colwellia sp009832865],RS_GCF_005885605.1_protein.faa_NZ_SZVP01000006.1_14@PF00015_full_PFAM.353.535:0.0690907[&&NHX:Type=GTDB:gtdb_class=c__Gammaproteobacteria:gtdb_domain=d__Bacteria:gtdb_family=f__Alteromonadaceae:gtdb_genus=g__Colwellia:gtdb_order=o__Enterobacterales:gtdb_phylum=p__Proteobacteria:gtdb_species=s__Colwellia ponticola:heptad=MCP-40H:species=d__Bacteria_p__Proteobacteria_c__Gammaproteobacteria_o__Enterobacterales_f__Alteromonadaceae_g__Colwellia_s__Colwellia ponticola])0.995:0.116291[&&NHX:Sample_counter=:Type_counter=GTDB--2:capture_class_counter=:capture_domain_counter=:capture_family_counter=:capture_genus_counter=:capture_order_counter=:capture_phylum_counter=:capture_species_counter=:evoltype=D:gtdb_class_counter=c__Gammaproteobacteria--2:gtdb_domain_counter=d__Bacteria--2:gtdb_family_counter=f__Alteromonadaceae--2:gtdb_genus_counter=g__Colwellia--2:gtdb_order_counter=o__Enterobacterales--2:gtdb_phylum_counter=p__Proteobacteria--2:gtdb_species_counter=s__Colwellia ponticola--1||s__Colwellia sp009832865--1:heptad_counter=MCP-40H--2:lbd_counter=:lca=d__Bacteria:lca_tree=g__Colwellia:name=N436707:ref_name_counter=])0.983:0.0983242[&&NHX:Sample_counter=:Type_counter=GTDB--4:capture_class_counter=:capture_domain_counter=:capture_family_counter=:capture_genus_counter=:capture_order_counter=:capture_phylum_counter=:capture_species_counter=:evoltype=D:gtdb_class_counter=c__Gammaproteobacteria--4:gtdb_domain_counter=d__Bacteria--4:gtdb_family_counter=f__Alteromonadaceae--4:gtdb_genus_counter=g__Cognaticolwellia--2||g__Colwellia--2:gtdb_order_counter=o__Enterobacterales--4:gtdb_phylum_counter=p__Proteobacteria--4:gtdb_species_counter=s__Cognaticolwellia aestuarii--1||s__Cognaticolwellia sp003971255--1||s__Colwellia ponticola--1||s__Colwellia sp009832865--1:heptad_counter=MCP-40H--4:lbd_counter=:lca=d__Bacteria:lca_tree=f__Alteromonadaceae:name=N436708:ref_name_counter=],((RS_GCF_001597725.1_protein.faa_NZ_LUTR01000003.1_12@PF00015_full_PFAM.346.416:0.186195[&&NHX:Type=GTDB:gtdb_class=c__Gammaproteobacteria:gtdb_domain=d__Bacteria:gtdb_family=f__Nitrincolaceae:gtdb_genus=g__Neptuniibacter:gtdb_order=o__Pseudomonadales:gtdb_phylum=p__Proteobacteria:gtdb_species=s__Neptuniibacter marinus:heptad=MCP-40H:species=d__Bacteria_p__Proteobacteria_c__Gammaproteobacteria_o__Pseudomonadales_f__Nitrincolaceae_g__Neptuniibacter_s__Neptuniibacter marinus],(RS_GCF_000620085.1_protein.faa_NZ_JHVJ01000018.1_12@PF00015_full_PFAM.367.553:0.163468,((RS_GCF_000153345.1_protein.faa_NZ_CH724127.1_381@PF00015_full_PFAM.364.553:0.039039,(GB_GCA_002435145.1_protein.faa_DJLT01000015.1_47@PF00015_full_PFAM.365.549:0.0633077[&&NHX:Type=GTDB:gtdb_class=c__Gammaproteobacteria:gtdb_domain=d__Bacteria:gtdb_family=f__Nitrincolaceae:gtdb_genus=g__Neptuniibacter:gtdb_order=o__Pseudomonadales:gtdb_phylum=p__Proteobacteria:gtdb_species=s__Neptuniibacter sp002435145:heptad=MCP-40H:species=d__Bacteria_p__Proteobacteria_c__Gammaproteobacteria_o__Pseudomonadales_f__Nitrincolaceae_g__Neptuniibacter_s__Neptuniibacter sp002435145],RS_GCF_001597735.1_protein.faa_NZ_LUTS01000001.1_304@PF00015_full_PFAM.353.548:0.113211[&&NHX:Type=GTDB:gtdb_class=c__Gammaproteobacteria:gtdb_domain=d__Bacteria:gtdb_family=f__Nitrincolaceae:gtdb_genus=g__Neptuniibacter:gtdb_order=o__Pseudomonadales:gtdb_phylum=p__Proteobacteria:gtdb_species=s__Neptuniibacter pectenicola:heptad=MCP-40H:species=d__Bacteria_p__Proteobacteria_c__Gammaproteobacteria_o__Pseudomonadales_f__Nitrincolaceae_g__Neptuniibacter_s__Neptuniibacter pectenicola])0.687:0.0222718[&&NHX:Sample_counter=:Type_counter=GTDB--2:capture_class_counter=:capture_domain_counter=:capture_family_counter=:capture_genus_counter=:capture_order_counter=:capture_phylum_counter=:capture_species_counter=:evoltype=D:gtdb_class_counter=c__Gammaproteobacteria--2:gtdb_domain_counter=d__Bacteria--2:gtdb_family_counter=f__Nitrincolaceae--2:gtdb_genus_counter=g__Neptuniibacter--2:gtdb_order_counter=o__Pseudomonadales--2:gtdb_phylum_counter=p__Proteobacteria--2:gtdb_species_counter=s__Neptuniibacter pectenicola--1||s__Neptuniibacter sp002435145--1:heptad_counter=MCP-40H--2:lbd_counter=:lca=d__Bacteria:lca_tree=g__Neptuniibacter:name=N436714:ref_name_counter=])0.999:0.157324[&&NHX:Sample_counter=:Type_counter=GTDB--2:capture_class_counter=:capture_domain_counter=:capture_family_counter=:capture_genus_counter=:capture_order_counter=:capture_phylum_counter=:capture_species_counter=:gtdb_class_counter=c__Gammaproteobacteria--2:gtdb_domain_counter=d__Bacteria--2:gtdb_family_counter=f__Nitrincolaceae--2:gtdb_genus_counter=g__Neptuniibacter--2:gtdb_order_counter=o__Pseudomonadales--2:gtdb_phylum_counter=p__Proteobacteria--2:gtdb_species_counter=s__Neptuniibacter pectenicola--1||s__Neptuniibacter sp002435145--1:heptad_counter=MCP-40H--2:lbd_counter=:lca_tree=g__Neptuniibacter:name=N436715:ref_name_counter=],RS_GCF_015209595.1_protein.faa_NZ_JADEYS010000011.1_119@PF00015_full_PFAM.368.546:0.175957)0.556:0.028799[&&NHX:Sample_counter=:Type_counter=GTDB--2:capture_class_counter=:capture_domain_counter=:capture_family_counter=:capture_genus_counter=:capture_order_counter=:capture_phylum_counter=:capture_species_counter=:gtdb_class_counter=c__Gammaproteobacteria--2:gtdb_domain_counter=d__Bacteria--2:gtdb_family_counter=f__Nitrincolaceae--2:gtdb_genus_counter=g__Neptuniibacter--2:gtdb_order_counter=o__Pseudomonadales--2:gtdb_phylum_counter=p__Proteobacteria--2:gtdb_species_counter=s__Neptuniibacter pectenicola--1||s__Neptuniibacter sp002435145--1:heptad_counter=MCP-40H--2:lbd_counter=:lca_tree=g__Neptuniibacter:name=N436717:ref_name_counter=])0.391:0.029984[&&NHX:Sample_counter=:Type_counter=GTDB--2:capture_class_counter=:capture_domain_counter=:capture_family_counter=:capture_genus_counter=:capture_order_counter=:capture_phylum_counter=:capture_species_counter=:gtdb_class_counter=c__Gammaproteobacteria--2:gtdb_domain_counter=d__Bacteria--2:gtdb_family_counter=f__Nitrincolaceae--2:gtdb_genus_counter=g__Neptuniibacter--2:gtdb_order_counter=o__Pseudomonadales--2:gtdb_phylum_counter=p__Proteobacteria--2:gtdb_species_counter=s__Neptuniibacter pectenicola--1||s__Neptuniibacter sp002435145--1:heptad_counter=MCP-40H--2:lbd_counter=:lca_tree=g__Neptuniibacter:name=N436718:ref_name_counter=])0.471:0.0592067[&&NHX:Sample_counter=:Type_counter=GTDB--3:capture_class_counter=:capture_domain_counter=:capture_family_counter=:capture_genus_counter=:capture_order_counter=:capture_phylum_counter=:capture_species_counter=:gtdb_class_counter=c__Gammaproteobacteria--3:gtdb_domain_counter=d__Bacteria--3:gtdb_family_counter=f__Nitrincolaceae--3:gtdb_genus_counter=g__Neptuniibacter--3:gtdb_order_counter=o__Pseudomonadales--3:gtdb_phylum_counter=p__Proteobacteria--3:gtdb_species_counter=s__Neptuniibacter marinus--1||s__Neptuniibacter pectenicola--1||s__Neptuniibacter sp002435145--1:heptad_counter=MCP-40H--3:lbd_counter=:lca_tree=g__Neptuniibacter:name=N436719:ref_name_counter=],(RS_GCF_000153345.1_protein.faa_NZ_CH724126.1_78@PF00015_full_PFAM.351.548:0.174957[&&NHX:Type=GTDB:gtdb_class=c__Gammaproteobacteria:gtdb_domain=d__Bacteria:gtdb_family=f__Nitrincolaceae:gtdb_genus=g__Neptuniibacter:gtdb_order=o__Pseudomonadales:gtdb_phylum=p__Proteobacteria:gtdb_species=s__Neptuniibacter caesariensis:heptad=MCP-40H:species=d__Bacteria_p__Proteobacteria_c__Gammaproteobacteria_o__Pseudomonadales_f__Nitrincolaceae_g__Neptuniibacter_s__Neptuniibacter caesariensis],(RS_GCF_004005935.1_protein.faa_NZ_SACQ01000001.1_388@PF00015_full_PFAM.356.541:0.1804[&&NHX:Type=GTDB:gtdb_class=c__Gammaproteobacteria:gtdb_domain=d__Bacteria:gtdb_family=f__Nitrincolaceae:gtdb_genus=g__Neptunomonas:gtdb_order=o__Pseudomonadales:gtdb_phylum=p__Proteobacteria:gtdb_species=s__Neptunomonas marina:heptad=MCP-40H:species=d__Bacteria_p__Proteobacteria_c__Gammaproteobacteria_o__Pseudomonadales_f__Nitrincolaceae_g__Neptunomonas_s__Neptunomonas marina],((RS_GCF_001305295.1_protein.faa_NZ_LJSI01000021.1_204@PF00015_full_PFAM.349.553:0.0298891[&&NHX:Type=GTDB:gtdb_class=c__Gammaproteobacteria:gtdb_domain=d__Bacteria:gtdb_family=f__Nitrincolaceae:gtdb_genus=g__Neptunomonas:gtdb_order=o__Pseudomonadales:gtdb_phylum=p__Proteobacteria:gtdb_species=s__Neptunomonas antarctica:heptad=MCP-40H:species=d__Bacteria_p__Proteobacteria_c__Gammaproteobacteria_o__Pseudomonadales_f__Nitrincolaceae_g__Neptunomonas_s__Neptunomonas antarctica],(RS_GCF_900113275.1_protein.faa_NZ_FOOU01000003.1_129@PF00015_full_PFAM.351.550:0.0274957[&&NHX:Type=GTDB:gtdb_class=c__Gammaproteobacteria:gtdb_domain=d__Bacteria:gtdb_family=f__Nitrincolaceae:gtdb_genus=g__Neptunomonas:gtdb_order=o__Pseudomonadales:gtdb_phylum=p__Proteobacteria:gtdb_species=s__Neptunomonas qingdaonensis:heptad=MCP-40H:species=d__Bacteria_p__Proteobacteria_c__Gammaproteobacteria_o__Pseudomonadales_f__Nitrincolaceae_g__Neptunomonas_s__Neptunomonas qingdaonensis],((GB_GCA_016744175.1_protein.faa_JADGEV010000017.1_26@PF00015_full_PFAM.357.548:5e-09[&&NHX:Type=GTDB:gtdb_class=c__Gammaproteobacteria:gtdb_domain=d__Bacteria:gtdb_family=f__Nitrincolaceae:gtdb_genus=g__Neptunomonas:gtdb_order=o__Pseudomonadales:gtdb_phylum=p__Proteobacteria:gtdb_species=s__Neptunomonas sp016744175:heptad=MCP-40H:species=d__Bacteria_p__Proteobacteria_c__Gammaproteobacteria_o__Pseudomonadales_f__Nitrincolaceae_g__Neptunomonas_s__Neptunomonas sp016744175],GB_GCA_016744175.1_protein.faa_JADGEV010000017.1_27@PF00015_full_PFAM.355.549:0.00369872[&&NHX:Type=GTDB:gtdb_class=c__Gammaproteobacteria:gtdb_domain=d__Bacteria:gtdb_family=f__Nitrincolaceae:gtdb_genus=g__Neptunomonas:gtdb_order=o__Pseudomonadales:gtdb_phylum=p__Proteobacteria:gtdb_species=s__Neptunomonas sp016744175:heptad=MCP-40H:species=d__Bacteria_p__Proteobacteria_c__Gammaproteobacteria_o__Pseudomonadales_f__Nitrincolaceae_g__Neptunomonas_s__Neptunomonas sp016744175])0.968:0.0251009[&&NHX:Sample_counter=:Type_counter=GTDB--2:capture_class_counter=:capture_domain_counter=:capture_family_counter=:capture_genus_counter=:capture_order_counter=:capture_phylum_counter=:capture_species_counter=:evoltype=D:gtdb_class_counter=c__Gammaproteobacteria--2:gtdb_domain_counter=d__Bacteria--2:gtdb_family_counter=f__Nitrincolaceae--2:gtdb_genus_counter=g__Neptunomonas--2:gtdb_order_counter=o__Pseudomonadales--2:gtdb_phylum_counter=p__Proteobacteria--2:gtdb_species_counter=s__Neptunomonas sp016744175--2:heptad_counter=MCP-40H--2:lbd_counter=:lca=d__Bacteria:lca_tree=s__Neptunomonas sp016744175:name=N436726:ref_name_counter=],(RS_GCF_016592555.1_protein.faa_NZ_AP014546.1_2683@PF00015_full_PFAM.353.550:5e-09[&&NHX:Type=GTDB:gtdb_class=c__Gammaproteobacteria:gtdb_domain=d__Bacteria:gtdb_family=f__Nitrincolaceae:gtdb_genus=g__Neptunomonas:gtdb_order=o__Pseudomonadales:gtdb_phylum=p__Proteobacteria:gtdb_species=s__Neptunomonas japonica_A:heptad=MCP-40H:species=d__Bacteria_p__Proteobacteria_c__Gammaproteobacteria_o__Pseudomonadales_f__Nitrincolaceae_g__Neptunomonas_s__Neptunomonas japonica_A],RS_GCF_000422765.1_protein.faa_NZ_KE383917.1_104@PF00015_full_PFAM.350.550:0.0105975[&&NHX:Type=GTDB:gtdb_class=c__Gammaproteobacteria:gtdb_domain=d__Bacteria:gtdb_family=f__Nitrincolaceae:gtdb_genus=g__Neptunomonas:gtdb_order=o__Pseudomonadales:gtdb_phylum=p__Proteobacteria:gtdb_species=s__Neptunomonas japonica:heptad=MCP-40H:species=d__Bacteria_p__Proteobacteria_c__Gammaproteobacteria_o__Pseudomonadales_f__Nitrincolaceae_g__Neptunomonas_s__Neptunomonas japonica])0.701:0.0126649[&&NHX:Sample_counter=:Type_counter=GTDB--2:capture_class_counter=:capture_domain_counter=:capture_family_counter=:capture_genus_counter=:capture_order_counter=:capture_phylum_counter=:capture_species_counter=:evoltype=D:gtdb_class_counter=c__Gammaproteobacteria--2:gtdb_domain_counter=d__Bacteria--2:gtdb_family_counter=f__Nitrincolaceae--2:gtdb_genus_counter=g__Neptunomonas--2:gtdb_order_counter=o__Pseudomonadales--2:gtdb_phylum_counter=p__Proteobacteria--2:gtdb_species_counter=s__Neptunomonas japonica--1||s__Neptunomonas japonica_A--1:heptad_counter=MCP-40H--2:lbd_counter=:lca=d__Bacteria:lca_tree=g__Neptunomonas:name=N436729:ref_name_counter=])0.944:0.0301789[&&NHX:Sample_counter=:Type_counter=GTDB--4:capture_class_counter=:capture_domain_counter=:capture_family_counter=:capture_genus_counter=:capture_order_counter=:capture_phylum_counter=:capture_species_counter=:evoltype=D:gtdb_class_counter=c__Gammaproteobacteria--4:gtdb_domain_counter=d__Bacteria--4:gtdb_family_counter=f__Nitrincolaceae--4:gtdb_genus_counter=g__Neptunomonas--4:gtdb_order_counter=o__Pseudomonadales--4:gtdb_phylum_counter=p__Proteobacteria--4:gtdb_species_counter=s__Neptunomonas japonica--1||s__Neptunomonas japonica_A--1||s__Neptunomonas sp016744175--2:heptad_counter=MCP-40H--4:lbd_counter=:lca=d__Bacteria:lca_tree=g__Neptunomonas:name=N436730:ref_name_counter=])0.934:0.0301507[&&NHX:Sample_counter=:Type_counter=GTDB--5:capture_class_counter=:capture_domain_counter=:capture_family_counter=:capture_genus_counter=:capture_order_counter=:capture_phylum_counter=:capture_species_counter=:evoltype=D:gtdb_class_counter=c__Gammaproteobacteria--5:gtdb_domain_counter=d__Bacteria--5:gtdb_family_counter=f__Nitrincolaceae--5:gtdb_genus_counter=g__Neptunomonas--5:gtdb_order_counter=o__Pseudomonadales--5:gtdb_phylum_counter=p__Proteobacteria--5:gtdb_species_counter=s__Neptunomonas japonica--1||s__Neptunomonas japonica_A--1||s__Neptunomonas qingdaonensis--1||s__Neptunomonas sp016744175--2:heptad_counter=MCP-40H--5:lbd_counter=:lca=d__Bacteria:lca_tree=g__Neptunomonas:name=N436731:ref_name_counter=])0.937:0.0428041[&&NHX:Sample_counter=:Type_counter=GTDB--6:capture_class_counter=:capture_domain_counter=:capture_family_counter=:capture_genus_counter=:capture_order_counter=:capture_phylum_counter=:capture_species_counter=:evoltype=D:gtdb_class_counter=c__Gammaproteobacteria--6:gtdb_domain_counter=d__Bacteria--6:gtdb_family_counter=f__Nitrincolaceae--6:gtdb_genus_counter=g__Neptunomonas--6:gtdb_order_counter=o__Pseudomonadales--6:gtdb_phylum_counter=p__Proteobacteria--6:gtdb_species_counter=s__Neptunomonas antarctica--1||s__Neptunomonas japonica--1||s__Neptunomonas japonica_A--1||s__Neptunomonas qingdaonensis--1||s__Neptunomonas sp016744175--2:heptad_counter=MCP-40H--6:lbd_counter=:lca=d__Bacteria:lca_tree=g__Neptunomonas:name=N436732:ref_name_counter=],(RS_GCF_008630635.1_protein.faa_NZ_CP043869.1_2274@PF00015_full_PFAM.349.549:0.0389284[&&NHX:Type=GTDB:gtdb_class=c__Gammaproteobacteria:gtdb_domain=d__Bacteria:gtdb_family=f__Nitrincolaceae:gtdb_genus=g__Neptunomonas:gtdb_order=o__Pseudomonadales:gtdb_phylum=p__Proteobacteria:gtdb_species=s__Neptunomonas concharum:heptad=MCP-40H:species=d__Bacteria_p__Proteobacteria_c__Gammaproteobacteria_o__Pseudomonadales_f__Nitrincolaceae_g__Neptunomonas_s__Neptunomonas concharum],RS_GCF_001922575.1_protein.faa_NZ_MRCI01000001.1_947@PF00015_full_PFAM.353.552:0.154075[&&NHX:Type=GTDB:gtdb_class=c__Gammaproteobacteria:gtdb_domain=d__Bacteria:gtdb_family=f__Nitrincolaceae:gtdb_genus=g__Neptunomonas:gtdb_order=o__Pseudomonadales:gtdb_phylum=p__Proteobacteria:gtdb_species=s__Neptunomonas phycophila:heptad=MCP-40H:species=d__Bacteria_p__Proteobacteria_c__Gammaproteobacteria_o__Pseudomonadales_f__Nitrincolaceae_g__Neptunomonas_s__Neptunomonas phycophila])0.473:0.00922015[&&NHX:Sample_counter=:Type_counter=GTDB--2:capture_class_counter=:capture_domain_counter=:capture_family_counter=:capture_genus_counter=:capture_order_counter=:capture_phylum_counter=:capture_species_counter=:evoltype=D:gtdb_class_counter=c__Gammaproteobacteria--2:gtdb_domain_counter=d__Bacteria--2:gtdb_family_counter=f__Nitrincolaceae--2:gtdb_genus_counter=g__Neptunomonas--2:gtdb_order_counter=o__Pseudomonadales--2:gtdb_phylum_counter=p__Proteobacteria--2:gtdb_species_counter=s__Neptunomonas concharum--1||s__Neptunomonas phycophila--1:heptad_counter=MCP-40H--2:lbd_counter=:lca=d__Bacteria:lca_tree=g__Neptunomonas:name=N436735:ref_name_counter=])0.972:0.060163[&&NHX:Sample_counter=:Type_counter=GTDB--8:capture_class_counter=:capture_domain_counter=:capture_family_counter=:capture_genus_counter=:capture_order_counter=:capture_phylum_counter=:capture_species_counter=:evoltype=D:gtdb_class_counter=c__Gammaproteobacteria--8:gtdb_domain_counter=d__Bacteria--8:gtdb_family_counter=f__Nitrincolaceae--8:gtdb_genus_counter=g__Neptunomonas--8:gtdb_order_counter=o__Pseudomonadales--8:gtdb_phylum_counter=p__Proteobacteria--8:gtdb_species_counter=s__Neptunomonas antarctica--1||s__Neptunomonas concharum--1||s__Neptunomonas japonica--1||s__Neptunomonas japonica_A--1||s__Neptunomonas phycophila--1||s__Neptunomonas qingdaonensis--1||s__Neptunomonas sp016744175--2:heptad_counter=MCP-40H--8:lbd_counter=:lca=d__Bacteria:lca_tree=g__Neptunomonas:name=N436736:ref_name_counter=])0.698:0.0195336[&&NHX:Sample_counter=:Type_counter=GTDB--9:capture_class_counter=:capture_domain_counter=:capture_family_counter=:capture_genus_counter=:capture_order_counter=:capture_phylum_counter=:capture_species_counter=:evoltype=D:gtdb_class_counter=c__Gammaproteobacteria--9:gtdb_domain_counter=d__Bacteria--9:gtdb_family_counter=f__Nitrincolaceae--9:gtdb_genus_counter=g__Neptunomonas--9:gtdb_order_counter=o__Pseudomonadales--9:gtdb_phylum_counter=p__Proteobacteria--9:gtdb_species_counter=s__Neptunomonas antarctica--1||s__Neptunomonas concharum--1||s__Neptunomonas japonica--1||s__Neptunomonas japonica_A--1||s__Neptunomonas marina--1||s__Neptunomonas phycophila--1||s__Neptunomonas qingdaonensis--1||s__Neptunomonas sp016744175--2:heptad_counter=MCP-40H--9:lbd_counter=:lca=d__Bacteria:lca_tree=g__Neptunomonas:name=N436737:ref_name_counter=])0.667:0.0120802[&&NHX:Sample_counter=:Type_counter=GTDB--10:capture_class_counter=:capture_domain_counter=:capture_family_counter=:capture_genus_counter=:capture_order_counter=:capture_phylum_counter=:capture_species_counter=:evoltype=D:gtdb_class_counter=c__Gammaproteobacteria--10:gtdb_domain_counter=d__Bacteria--10:gtdb_family_counter=f__Nitrincolaceae--10:gtdb_genus_counter=g__Neptuniibacter--1||g__Neptunomonas--9:gtdb_order_counter=o__Pseudomonadales--10:gtdb_phylum_counter=p__Proteobacteria--10:gtdb_species_counter=s__Neptuniibacter caesariensis--1||s__Neptunomonas antarctica--1||s__Neptunomonas concharum--1||s__Neptunomonas japonica--1||s__Neptunomonas japonica_A--1||s__Neptunomonas marina--1||s__Neptunomonas phycophila--1||s__Neptunomonas qingdaonensis--1||s__Neptunomonas sp016744175--2:heptad_counter=MCP-40H--10:lbd_counter=:lca=d__Bacteria:lca_tree=g__Neptunomonas:name=N436738:ref_name_counter=])0.778:0.032716[&&NHX:Sample_counter=:Type_counter=GTDB--13:capture_class_counter=:capture_domain_counter=:capture_family_counter=:capture_genus_counter=:capture_order_counter=:capture_phylum_counter=:capture_species_counter=:gtdb_class_counter=c__Gammaproteobacteria--13:gtdb_domain_counter=d__Bacteria--13:gtdb_family_counter=f__Nitrincolaceae--13:gtdb_genus_counter=g__Neptuniibacter--4||g__Neptunomonas--9:gtdb_order_counter=o__Pseudomonadales--13:gtdb_phylum_counter=p__Proteobacteria--13:gtdb_species_counter=s__Neptuniibacter caesariensis--1||s__Neptuniibacter marinus--1||s__Neptuniibacter pectenicola--1||s__Neptuniibacter sp002435145--1||s__Neptunomonas antarctica--1||s__Neptunomonas concharum--1||s__Neptunomonas japonica--1||s__Neptunomonas japonica_A--1||s__Neptunomonas marina--1||s__Neptunomonas phycophila--1||s__Neptunomonas qingdaonensis--1||s__Neptunomonas sp016744175--2:heptad_counter=MCP-40H--13:lbd_counter=:lca_tree=f__Nitrincolaceae:name=N436739:ref_name_counter=])0.885:0.0470575[&&NHX:Sample_counter=:Type_counter=GTDB--17:capture_class_counter=:capture_domain_counter=:capture_family_counter=:capture_genus_counter=:capture_order_counter=:capture_phylum_counter=:capture_species_counter=:gtdb_class_counter=c__Gammaproteobacteria--17:gtdb_domain_counter=d__Bacteria--17:gtdb_family_counter=f__Alteromonadaceae--4||f__Nitrincolaceae--13:gtdb_genus_counter=g__Cognaticolwellia--2||g__Colwellia--2||g__Neptuniibacter--4||g__Neptunomonas--9:gtdb_order_counter=o__Enterobacterales--4||o__Pseudomonadales--13:gtdb_phylum_counter=p__Proteobacteria--17:gtdb_species_counter=s__Cognaticolwellia aestuarii--1||s__Cognaticolwellia sp003971255--1||s__Colwellia ponticola--1||s__Colwellia sp009832865--1||s__Neptuniibacter caesariensis--1||s__Neptuniibacter marinus--1||s__Neptuniibacter pectenicola--1||s__Neptuniibacter sp002435145--1||s__Neptunomonas antarctica--1||s__Neptunomonas concharum--1||s__Neptunomonas japonica--1||s__Neptunomonas japonica_A--1||s__Neptunomonas marina--1||s__Neptunomonas phycophila--1||s__Neptunomonas qingdaonensis--1||s__Neptunomonas sp016744175--2:heptad_counter=MCP-40H--17:lbd_counter=:lca_tree=c__Gammaproteobacteria:name=N436740:ref_name_counter=],((GB_GCA_003250495.1_protein.faa_QKGH01000001.1_3@PF00015_full_PFAM.356.548:0.161389,((RS_GCF_004339595.1_protein.faa_NZ_SMFU01000007.1_10@PF00015_full_PFAM.357.543:0.00626028,RS_GCF_900108065.1_protein.faa_NZ_FNVQ01000001.1_2082@PF00015_full_PFAM.355.544:0.00558339[&&NHX:Type=GTDB:gtdb_class=c__Gammaproteobacteria:gtdb_domain=d__Bacteria:gtdb_family=f__Nitrincolaceae:gtdb_genus=g__Marinobacterium:gtdb_order=o__Pseudomonadales:gtdb_phylum=p__Proteobacteria:gtdb_species=s__Marinobacterium lutimaris:heptad=MCP-40H:species=d__Bacteria_p__Proteobacteria_c__Gammaproteobacteria_o__Pseudomonadales_f__Nitrincolaceae_g__Marinobacterium_s__Marinobacterium lutimaris])1:0.158058[&&NHX:Sample_counter=:Type_counter=GTDB--1:capture_class_counter=:capture_domain_counter=:capture_family_counter=:capture_genus_counter=:capture_order_counter=:capture_phylum_counter=:capture_species_counter=:gtdb_class_counter=c__Gammaproteobacteria--1:gtdb_domain_counter=d__Bacteria--1:gtdb_family_counter=f__Nitrincolaceae--1:gtdb_genus_counter=g__Marinobacterium--1:gtdb_order_counter=o__Pseudomonadales--1:gtdb_phylum_counter=p__Proteobacteria--1:gtdb_species_counter=s__Marinobacterium lutimaris--1:heptad_counter=MCP-40H--1:lbd_counter=:lca_tree=s__Marinobacterium lutimaris:name=N436744:ref_name_counter=],(RS_GCF_000428985.1_protein.faa_NZ_AUAZ01000015.1_59@PF00015_full_PFAM.359.544:0.0784109,(RS_GCF_000705555.1_protein.faa_NZ_JMQN01000021.1_56@PF00015_full_PFAM.346.540:0.0756835[&&NHX:Type=GTDB:gtdb_class=c__Gammaproteobacteria:gtdb_domain=d__Bacteria:gtdb_family=f__Nitrincolaceae:gtdb_genus=g__Marinobacterium:gtdb_order=o__Pseudomonadales:gtdb_phylum=p__Proteobacteria:gtdb_species=s__Marinobacterium sp000705555:heptad=MCP-40H:species=d__Bacteria_p__Proteobacteria_c__Gammaproteobacteria_o__Pseudomonadales_f__Nitrincolaceae_g__Marinobacterium_s__Marinobacterium sp000705555],RS_GCF_014641945.1_protein.faa_NZ_BMIJ01000001.1_262@PF00015_full_PFAM.392.584:0.0767666[&&NHX:Type=GTDB:gtdb_class=c__Gammap
```
