## Supplementary material for "Unveiling the hidden biodiversity of microbial chemoreceptor genes in the rare biosphere": MCPsignal_captured_gtdbr207.nw (part 594 of 1806)

```
roteobacteria:gtdb_domain=d__Bacteria:gtdb_family=f__Nitrincolaceae:gtdb_genus=g__Marinobacterium:gtdb_order=o__Pseudomonadales:gtdb_phylum=p__Proteobacteria:gtdb_species=s__Marinobacterium zhoushanense:heptad=MCP-40H:species=d__Bacteria_p__Proteobacteria_c__Gammaproteobacteria_o__Pseudomonadales_f__Nitrincolaceae_g__Marinobacterium_s__Marinobacterium zhoushanense])0.96:0.0499788[&&NHX:Sample_counter=:Type_counter=GTDB--2:capture_class_counter=:capture_domain_counter=:capture_family_counter=:capture_genus_counter=:capture_order_counter=:capture_phylum_counter=:capture_species_counter=:evoltype=D:gtdb_class_counter=c__Gammaproteobacteria--2:gtdb_domain_counter=d__Bacteria--2:gtdb_family_counter=f__Nitrincolaceae--2:gtdb_genus_counter=g__Marinobacterium--2:gtdb_order_counter=o__Pseudomonadales--2:gtdb_phylum_counter=p__Proteobacteria--2:gtdb_species_counter=s__Marinobacterium sp000705555--1||s__Marinobacterium zhoushanense--1:heptad_counter=MCP-40H--2:lbd_counter=:lca=d__Bacteria:lca_tree=g__Marinobacterium:name=N436748:ref_name_counter=])0.618:0.0228475[&&NHX:Sample_counter=:Type_counter=GTDB--2:capture_class_counter=:capture_domain_counter=:capture_family_counter=:capture_genus_counter=:capture_order_counter=:capture_phylum_counter=:capture_species_counter=:gtdb_class_counter=c__Gammaproteobacteria--2:gtdb_domain_counter=d__Bacteria--2:gtdb_family_counter=f__Nitrincolaceae--2:gtdb_genus_counter=g__Marinobacterium--2:gtdb_order_counter=o__Pseudomonadales--2:gtdb_phylum_counter=p__Proteobacteria--2:gtdb_species_counter=s__Marinobacterium sp000705555--1||s__Marinobacterium zhoushanense--1:heptad_counter=MCP-40H--2:lbd_counter=:lca_tree=g__Marinobacterium:name=N436749:ref_name_counter=])0.635:0.0420954[&&NHX:Sample_counter=:Type_counter=GTDB--3:capture_class_counter=:capture_domain_counter=:capture_family_counter=:capture_genus_counter=:capture_order_counter=:capture_phylum_counter=:capture_species_counter=:gtdb_class_counter=c__Gammaproteobacteria--3:gtdb_domain_counter=d__Bacteria--3:gtdb_family_counter=f__Nitrincolaceae--3:gtdb_genus_counter=g__Marinobacterium--3:gtdb_order_counter=o__Pseudomonadales--3:gtdb_phylum_counter=p__Proteobacteria--3:gtdb_species_counter=s__Marinobacterium lutimaris--1||s__Marinobacterium sp000705555--1||s__Marinobacterium zhoushanense--1:heptad_counter=MCP-40H--3:lbd_counter=:lca_tree=g__Marinobacterium:name=N436750:ref_name_counter=])0.976:0.0861575[&&NHX:Sample_counter=:Type_counter=GTDB--3:capture_class_counter=:capture_domain_counter=:capture_family_counter=:capture_genus_counter=:capture_order_counter=:capture_phylum_counter=:capture_species_counter=:gtdb_class_counter=c__Gammaproteobacteria--3:gtdb_domain_counter=d__Bacteria--3:gtdb_family_counter=f__Nitrincolaceae--3:gtdb_genus_counter=g__Marinobacterium--3:gtdb_order_counter=o__Pseudomonadales--3:gtdb_phylum_counter=p__Proteobacteria--3:gtdb_species_counter=s__Marinobacterium lutimaris--1||s__Marinobacterium sp000705555--1||s__Marinobacterium zhoushanense--1:heptad_counter=MCP-40H--3:lbd_counter=:lca_tree=g__Marinobacterium:name=N436751:ref_name_counter=],((RS_GCF_900107855.1_protein.faa_NZ_FNRJ01000004.1_39@PF00015_full_PFAM.352.551:0.0298553,(((RS_GCF_003014615.1_protein.faa_NZ_PYGI01000015.1_19@PF00015_full_PFAM.348.549:0.040848[&&NHX:Type=GTDB:gtdb_class=c__Gammaproteobacteria:gtdb_domain=d__Bacteria:gtdb_family=f__Nitrincolaceae:gtdb_genus=g__Marinobacterium:gtdb_order=o__Pseudomonadales:gtdb_phylum=p__Proteobacteria:gtdb_species=s__Marinobacterium halophilum:heptad=MCP-40H:species=d__Bacteria_p__Proteobacteria_c__Gammaproteobacteria_o__Pseudomonadales_f__Nitrincolaceae_g__Marinobacterium_s__Marinobacterium halophilum],RS_GCF_013868415.1_protein.faa_NZ_JACEMT010000033.1_157@PF00015_full_PFAM.358.546:0.0547553[&&NHX:Type=GTDB:gtdb_class=c__Gammaproteobacteria:gtdb_domain=d__Bacteria:gtdb_family=f__Nitrincolaceae:gtdb_genus=g__Marinobacterium:gtdb_order=o__Pseudomonadales:gtdb_phylum=p__Proteobacteria:gtdb_species=s__Marinobacterium sp013868415:heptad=MCP-40H:species=d__Bacteria_p__Proteobacteria_c__Gammaproteobacteria_o__Pseudomonadales_f__Nitrincolaceae_g__Marinobacterium_s__Marinobacterium sp013868415])0.91:0.0268826[&&NHX:Sample_counter=:Type_counter=GTDB--2:capture_class_counter=:capture_domain_counter=:capture_family_counter=:capture_genus_counter=:capture_order_counter=:capture_phylum_counter=:capture_species_counter=:evoltype=D:gtdb_class_counter=c__Gammaproteobacteria--2:gtdb_domain_counter=d__Bacteria--2:gtdb_family_counter=f__Nitrincolaceae--2:gtdb_genus_counter=g__Marinobacterium--2:gtdb_order_counter=o__Pseudomonadales--2:gtdb_phylum_counter=p__Proteobacteria--2:gtdb_species_counter=s__Marinobacterium halophilum--1||s__Marinobacterium sp013868415--1:heptad_counter=MCP-40H--2:lbd_counter=:lca=d__Bacteria:lca_tree=g__Marinobacterium:name=N436755:ref_name_counter=],RS_GCF_019061305.1_protein.faa_NZ_JAHQZT010000006.1_169@PF00015_full_PFAM.348.552:0.0187344)0.705:0.0108176[&&NHX:Sample_counter=:Type_counter=GTDB--2:capture_class_counter=:capture_domain_counter=:capture_family_counter=:capture_genus_counter=:capture_order_counter=:capture_phylum_counter=:capture_species_counter=:gtdb_class_counter=c__Gammaproteobacteria--2:gtdb_domain_counter=d__Bacteria--2:gtdb_family_counter=f__Nitrincolaceae--2:gtdb_genus_counter=g__Marinobacterium--2:gtdb_order_counter=o__Pseudomonadales--2:gtdb_phylum_counter=p__Proteobacteria--2:gtdb_species_counter=s__Marinobacterium halophilum--1||s__Marinobacterium sp013868415--1:heptad_counter=MCP-40H--2:lbd_counter=:lca_tree=g__Marinobacterium:name=N436757:ref_name_counter=],(RS_GCF_900155945.1_protein.faa_NZ_FTMN01000004.1_209@PF00015_full_PFAM.346.548:0.0679345[&&NHX:Type=GTDB:gtdb_class=c__Gammaproteobacteria:gtdb_domain=d__Bacteria:gtdb_family=f__Nitrincolaceae:gtdb_genus=g__Marinobacterium:gtdb_order=o__Pseudomonadales:gtdb_phylum=p__Proteobacteria:gtdb_species=s__Marinobacterium stanieri:heptad=MCP-40H:species=d__Bacteria_p__Proteobacteria_c__Gammaproteobacteria_o__Pseudomonadales_f__Nitrincolaceae_g__Marinobacterium_s__Marinobacterium stanieri],(RS_GCF_900155945.1_protein.faa_NZ_FTMN01000004.1_210@PF00015_full_PFAM.358.551:0.0307338[&&NHX:Type=GTDB:gtdb_class=c__Gammaproteobacteria:gtdb_domain=d__Bacteria:gtdb_family=f__Nitrincolaceae:gtdb_genus=g__Marinobacterium:gtdb_order=o__Pseudomonadales:gtdb_phylum=p__Proteobacteria:gtdb_species=s__Marinobacterium stanieri:heptad=MCP-40H:species=d__Bacteria_p__Proteobacteria_c__Gammaproteobacteria_o__Pseudomonadales_f__Nitrincolaceae_g__Marinobacterium_s__Marinobacterium stanieri],RS_GCF_017776525.1_protein.faa_NZ_JACVEW010000012.1_40@PF00015_full_PFAM.354.550:0.0359124)0.239:0.00741598[&&NHX:Sample_counter=:Type_counter=GTDB--1:capture_class_counter=:capture_domain_counter=:capture_family_counter=:capture_genus_counter=:capture_order_counter=:capture_phylum_counter=:capture_species_counter=:gtdb_class_counter=c__Gammaproteobacteria--1:gtdb_domain_counter=d__Bacteria--1:gtdb_family_counter=f__Nitrincolaceae--1:gtdb_genus_counter=g__Marinobacterium--1:gtdb_order_counter=o__Pseudomonadales--1:gtdb_phylum_counter=p__Proteobacteria--1:gtdb_species_counter=s__Marinobacterium stanieri--1:heptad_counter=MCP-40H--1:lbd_counter=:lca_tree=s__Marinobacterium stanieri:name=N436761:ref_name_counter=])0.969:0.0374454[&&NHX:Sample_counter=:Type_counter=GTDB--2:capture_class_counter=:capture_domain_counter=:capture_family_counter=:capture_genus_counter=:capture_order_counter=:capture_phylum_counter=:capture_species_counter=:gtdb_class_counter=c__Gammaproteobacteria--2:gtdb_domain_counter=d__Bacteria--2:gtdb_family_counter=f__Nitrincolaceae--2:gtdb_genus_counter=g__Marinobacterium--2:gtdb_order_counter=o__Pseudomonadales--2:gtdb_phylum_counter=p__Proteobacteria--2:gtdb_species_counter=s__Marinobacterium stanieri--2:heptad_counter=MCP-40H--2:lbd_counter=:lca_tree=s__Marinobacterium stanieri:name=N436762:ref_name_counter=])0.702:0.0218386[&&NHX:Sample_counter=:Type_counter=GTDB--4:capture_class_counter=:capture_domain_counter=:capture_family_counter=:capture_genus_counter=:capture_order_counter=:capture_phylum_counter=:capture_species_counter=:gtdb_class_counter=c__Gammaproteobacteria--4:gtdb_domain_counter=d__Bacteria--4:gtdb_family_counter=f__Nitrincolaceae--4:gtdb_genus_counter=g__Marinobacterium--4:gtdb_order_counter=o__Pseudomonadales--4:gtdb_phylum_counter=p__Proteobacteria--4:gtdb_species_counter=s__Marinobacterium halophilum--1||s__Marinobacterium sp013868415--1||s__Marinobacterium stanieri--2:heptad_counter=MCP-40H--4:lbd_counter=:lca_tree=g__Marinobacterium:name=N436763:ref_name_counter=])0.979:0.0725922[&&NHX:Sample_counter=:Type_counter=GTDB--4:capture_class_counter=:capture_domain_counter=:capture_family_counter=:capture_genus_counter=:capture_order_counter=:capture_phylum_counter=:capture_species_counter=:gtdb_class_counter=c__Gammaproteobacteria--4:gtdb_domain_counter=d__Bacteria--4:gtdb_family_counter=f__Nitrincolaceae--4:gtdb_genus_counter=g__Marinobacterium--4:gtdb_order_counter=o__Pseudomonadales--4:gtdb_phylum_counter=p__Proteobacteria--4:gtdb_species_counter=s__Marinobacterium halophilum--1||s__Marinobacterium sp013868415--1||s__Marinobacterium stanieri--2:heptad_counter=MCP-40H--4:lbd_counter=:lca_tree=g__Marinobacterium:name=N436764:ref_name_counter=],(RS_GCF_017776525.1_protein.faa_NZ_JACVEW010000002.1_116@PF00015_full_PFAM.360.547:0.0416922[&&NHX:Type=GTDB:gtdb_class=c__Gammaproteobacteria:gtdb_domain=d__Bacteria:gtdb_family=f__Nitrincolaceae:gtdb_genus=g__Marinobacterium:gtdb_order=o__Pseudomonadales:gtdb_phylum=p__Proteobacteria:gtdb_species=s__Marinobacterium alkalitolerans:heptad=MCP-40H:species=d__Bacteria_p__Proteobacteria_c__Gammaproteobacteria_o__Pseudomonadales_f__Nitrincolaceae_g__Marinobacterium_s__Marinobacterium alkalitolerans],(RS_GCF_900155945.1_protein.faa_NZ_FTMN01000001.1_690@PF00015_full_PFAM.360.547:0.053947[&&NHX:Type=GTDB:gtdb_class=c__Gammaproteobacteria:gtdb_domain=d__Bacteria:gtdb_family=f__Nitrincolaceae:gtdb_genus=g__Marinobacterium:gtdb_order=o__Pseudomonadales:gtdb_phylum=p__Proteobacteria:gtdb_species=s__Marinobacterium stanieri:heptad=MCP-40H:species=d__Bacteria_p__Proteobacteria_c__Gammaproteobacteria_o__Pseudomonadales_f__Nitrincolaceae_g__Marinobacterium_s__Marinobacterium stanieri],(RS_GCF_003014615.1_protein.faa_NZ_PYGI01000003.1_151@PF00015_full_PFAM.359.546:0.0487572[&&NHX:Type=GTDB:gtdb_class=c__Gammaproteobacteria:gtdb_domain=d__Bacteria:gtdb_family=f__Nitrincolaceae:gtdb_genus=g__Marinobacterium:gtdb_order=o__Pseudomonadales:gtdb_phylum=p__Proteobacteria:gtdb_species=s__Marinobacterium halophilum:heptad=MCP-40H:species=d__Bacteria_p__Proteobacteria_c__Gammaproteobacteria_o__Pseudomonadales_f__Nitrincolaceae_g__Marinobacterium_s__Marinobacterium halophilum],(RS_GCF_003014615.1_protein.faa_NZ_PYGI01000025.1_9@PF00015_full_PFAM.341.544:0.056562[&&NHX:Type=GTDB:gtdb_class=c__Gammaproteobacteria:gtdb_domain=d__Bacteria:gtdb_family=f__Nitrincolaceae:gtdb_genus=g__Marinobacterium:gtdb_order=o__Pseudomonadales:gtdb_phylum=p__Proteobacteria:gtdb_species=s__Marinobacterium halophilum:heptad=MCP-40H:species=d__Bacteria_p__Proteobacteria_c__Gammaproteobacteria_o__Pseudomonadales_f__Nitrincolaceae_g__Marinobacterium_s__Marinobacterium halophilum],RS_GCF_019061305.1_protein.faa_NZ_JAHQZT010000028.1_19@PF00015_full_PFAM.352.548:0.0866188)0.62:0.0195791[&&NHX:Sample_counter=:Type_counter=GTDB--1:capture_class_counter=:capture_domain_counter=:capture_family_counter=:capture_genus_counter=:capture_order_counter=:capture_phylum_counter=:capture_species_counter=:gtdb_class_counter=c__Gammaproteobacteria--1:gtdb_domain_counter=d__Bacteria--1:gtdb_family_counter=f__Nitrincolaceae--1:gtdb_genus_counter=g__Marinobacterium--1:gtdb_order_counter=o__Pseudomonadales--1:gtdb_phylum_counter=p__Proteobacteria--1:gtdb_species_counter=s__Marinobacterium halophilum--1:heptad_counter=MCP-40H--1:lbd_counter=:lca_tree=s__Marinobacterium halophilum:name=N436770:ref_name_counter=])0.908:0.027056[&&NHX:Sample_counter=:Type_counter=GTDB--2:capture_class_counter=:capture_domain_counter=:capture_family_counter=:capture_genus_counter=:capture_order_counter=:capture_phylum_counter=:capture_species_counter=:gtdb_class_counter=c__Gammaproteobacteria--2:gtdb_domain_counter=d__Bacteria--2:gtdb_family_counter=f__Nitrincolaceae--2:gtdb_genus_counter=g__Marinobacterium--2:gtdb_order_counter=o__Pseudomonadales--2:gtdb_phylum_counter=p__Proteobacteria--2:gtdb_species_counter=s__Marinobacterium halophilum--2:heptad_counter=MCP-40H--2:lbd_counter=:lca_tree=s__Marinobacterium halophilum:name=N436771:ref_name_counter=])0.62:0.00555588[&&NHX:Sample_counter=:Type_counter=GTDB--3:capture_class_counter=:capture_domain_counter=:capture_family_counter=:capture_genus_counter=:capture_order_counter=:capture_phylum_counter=:capture_species_counter=:gtdb_class_counter=c__Gammaproteobacteria--3:gtdb_domain_counter=d__Bacteria--3:gtdb_family_counter=f__Nitrincolaceae--3:gtdb_genus_counter=g__Marinobacterium--3:gtdb_order_counter=o__Pseudomonadales--3:gtdb_phylum_counter=p__Proteobacteria--3:gtdb_species_counter=s__Marinobacterium halophilum--2||s__Marinobacterium stanieri--1:heptad_counter=MCP-40H--3:lbd_counter=:lca_tree=g__Marinobacterium:name=N436772:ref_name_counter=])0.999:0.14637[&&NHX:Sample_counter=:Type_counter=GTDB--4:capture_class_counter=:capture_domain_counter=:capture_family_counter=:capture_genus_counter=:capture_order_counter=:capture_phylum_counter=:capture_species_counter=:gtdb_class_counter=c__Gammaproteobacteria--4:gtdb_domain_counter=d__Bacteria--4:gtdb_family_counter=f__Nitrincolaceae--4:gtdb_genus_counter=g__Marinobacterium--4:gtdb_order_counter=o__Pseudomonadales--4:gtdb_phylum_counter=p__Proteobacteria--4:gtdb_species_counter=s__Marinobacterium alkalitolerans--1||s__Marinobacterium halophilum--2||s__Marinobacterium stanieri--1:heptad_counter=MCP-40H--4:lbd_counter=:lca_tree=g__Marinobacterium:name=N436773:ref_name_counter=])0.87:0.0348712[&&NHX:Sample_counter=:Type_counter=GTDB--8:capture_class_counter=:capture_domain_counter=:capture_family_counter=:capture_genus_counter=:capture_order_counter=:capture_phylum_counter=:capture_species_counter=:gtdb_class_counter=c__Gammaproteobacteria--8:gtdb_domain_counter=d__Bacteria--8:gtdb_family_counter=f__Nitrincolaceae--8:gtdb_genus_counter=g__Marinobacterium--8:gtdb_order_counter=o__Pseudomonadales--8:gtdb_phylum_counter=p__Proteobacteria--8:gtdb_species_counter=s__Marinobacterium alkalitolerans--1||s__Marinobacterium halophilum--3||s__Marinobacterium sp013868415--1||s__Marinobacterium stanieri--3:heptad_counter=MCP-40H--8:lbd_counter=:lca_tree=g__Marinobacterium:name=N436774:ref_name_counter=])0.875:0.0505861[&&NHX:Sample_counter=:Type_counter=GTDB--11:capture_class_counter=:capture_domain_counter=:capture_family_counter=:capture_genus_counter=:capture_order_counter=:capture_phylum_counter=:capture_species_counter=:gtdb_class_counter=c__Gammaproteobacteria--11:gtdb_domain_counter=d__Bacteria--11:gtdb_family_counter=f__Nitrincolaceae--11:gtdb_genus_counter=g__Marinobacterium--11:gtdb_order_counter=o__Pseudomonadales--11:gtdb_phylum_counter=p__Proteobacteria--11:gtdb_species_counter=s__Marinobacterium alkalitolerans--1||s__Marinobacterium halophilum--3||s__Marinobacterium lutimaris--1||s__Marinobacterium sp000705555--1||s__Marinobacterium sp013868415--1||s__Marinobacterium stanieri--3||s__Marinobacterium zhoushanense--1:heptad_counter=MCP-40H--11:lbd_counter=:lca_tree=g__Marinobacterium:name=N436775:ref_name_counter=])0.853:0.0617599[&&NHX:Sample_counter=:Type_counter=GTDB--28:capture_class_counter=:capture_domain_counter=:capture_family_counter=:capture_genus_counter=:capture_order_counter=:capture_phylum_counter=:capture_species_counter=:gtdb_class_counter=c__Gammaproteobacteria--28:gtdb_domain_counter=d__Bacteria--28:gtdb_family_counter=f__Alteromonadaceae--4||f__Nitrincolaceae--24:gtdb_genus_counter=g__Cognaticolwellia--2||g__Colwellia--2||g__Marinobacterium--11||g__Neptuniibacter--4||g__Neptunomonas--9:gtdb_order_counter=o__Enterobacterales--4||o__Pseudomonadales--24:gtdb_phylum_counter=p__Proteobacteria--28:gtdb_species_counter=s__Cognaticolwellia aestuarii--1||s__Cognaticolwellia sp003971255--1||s__Colwellia ponticola--1||s__Colwellia sp009832865--1||s__Marinobacterium alkalitolerans--1||s__Marinobacterium halophilum--3||s__Marinobacterium lutimaris--1||s__Marinobacterium sp000705555--1||s__Marinobacterium sp013868415--1||s__Marinobacterium stanieri--3||s__Marinobacterium zhoushanense--1||s__Neptuniibacter caesariensis--1||s__Neptuniibacter marinus--1||s__Neptuniibacter pectenicola--1||s__Neptuniibacter sp002435145--1||s__Neptunomonas antarctica--1||s__Neptunomonas concharum--1||s__Neptunomonas japonica--1||s__Neptunomonas japonica_A--1||s__Neptunomonas marina--1||s__Neptunomonas phycophila--1||s__Neptunomonas qingdaonensis--1||s__Neptunomonas sp016744175--2:heptad_counter=MCP-40H--28:lbd_counter=:lca_tree=c__Gammaproteobacteria:name=N436776:ref_name_counter=],((RS_GCF_008727795.1_protein.faa_NZ_CP044222.1_1267@PF00015_full_PFAM.351.547:0.0193637[&&NHX:Type=GTDB:gtdb_class=c__Gammaproteobacteria:gtdb_domain=d__Bacteria:gtdb_family=f__Nitrincolaceae:gtdb_genus=g__Nitrincola:gtdb_order=o__Pseudomonadales:gtdb_phylum=p__Proteobacteria:gtdb_species=s__Nitrincola sp008727795:heptad=MCP-40H:species=d__Bacteria_p__Proteobacteria_c__Gammaproteobacteria_o__Pseudomonadales_f__Nitrincolaceae_g__Nitrincola_s__Nitrincola sp008727795],RS_GCF_000764495.1_protein.faa_NZ_JRLB01000009.1_82@PF00015_full_PFAM.204.399:0.0111505[&&NHX:Type=GTDB:gtdb_class=c__Gammaproteobacteria:gtdb_domain=d__Bacteria:gtdb_family=f__Nitrincolaceae:gtdb_genus=g__Nitrincola:gtdb_order=o__Pseudomonadales:gtdb_phylum=p__Proteobacteria:gtdb_species=s__Nitrincola sp000764495:heptad=MCP-40H:species=d__Bacteria_p__Proteobacteria_c__Gammaproteobacteria_o__Pseudomonadales_f__Nitrincolaceae_g__Nitrincola_s__Nitrincola sp000764495])0.961:0.0534506[&&NHX:Sample_counter=:Type_counter=GTDB--2:capture_class_counter=:capture_domain_counter=:capture_family_counter=:capture_genus_counter=:capture_order_counter=:capture_phylum_counter=:capture_species_counter=:evoltype=D:gtdb_class_counter=c__Gammaproteobacteria--2:gtdb_domain_counter=d__Bacteria--2:gtdb_family_counter=f__Nitrincolaceae--2:gtdb_genus_counter=g__Nitrincola--2:gtdb_order_counter=o__Pseudomonadales--2:gtdb_phylum_counter=p__Proteobacteria--2:gtdb_species_counter=s__Nitrincola sp000764495--1||s__Nitrincola sp008727795--1:heptad_counter=MCP-40H--2:lbd_counter=:lca=d__Bacteria:lca_tree=g__Nitrincola:name=N436779:ref_name_counter=],(RS_GCF_000691225.1_protein.faa_NZ_JMSZ01000032.1_246@PF00015_full_PFAM.350.549:0.0520223[&&NHX:Type=GTDB:gtdb_class=c__Gammaproteobacteria:gtdb_domain=d__Bacteria:gtdb_family=f__Nitrincolaceae:gtdb_genus=g__Nitrincola:gtdb_order=o__Pseudomonadales:gtdb_phylum=p__Proteobacteria:gtdb_species=s__Nitrincola lacisaponensis:heptad=MCP-40H:species=d__Bacteria_p__Proteobacteria_c__Gammaproteobacteria_o__Pseudomonadales_f__Nitrincolaceae_g__Nitrincola_s__Nitrincola lacisaponensis],(GB_GCA_007693685.1_protein.faa_REDB01000139.1_20@PF00015_full_PFAM.346.541:0.00497195[&&NHX:Type=GTDB:gtdb_class=c__Gammaproteobacteria:gtdb_domain=d__Bacteria:gtdb_family=f__Nitrincolaceae:gtdb_genus=g__Nitrincola:gtdb_order=o__Pseudomonadales:gtdb_phylum=p__Proteobacteria:gtdb_species=s__Nitrincola sp007693685:heptad=MCP-40H:species=d__Bacteria_p__Proteobacteria_c__Gammaproteobacteria_o__Pseudomonadales_f__Nitrincolaceae_g__Nitrincola_s__Nitrincola sp007693685],RS_GCF_008973715.1_protein.faa_NZ_WBOL01000001.1_121@PF00015_full_PFAM.342.541:0.0217923[&&NHX:Type=GTDB:gtdb_class=c__Gammaproteobacteria:gtdb_domain=d__Bacteria:gtdb_family=f__Nitrincolaceae:gtdb_genus=g__Nitrincola:gtdb_order=o__Pseudomonadales:gtdb_phylum=p__Proteobacteria:gtdb_species=s__Nitrincola schmidtii:heptad=MCP-40H:species=d__Bacteria_p__Proteobacteria_c__Gammaproteobacteria_o__Pseudomonadales_f__Nitrincolaceae_g__Nitrincola_s__Nitrincola schmidtii])0.995:0.0775912[&&NHX:Sample_counter=:Type_counter=GTDB--2:capture_class_counter=:capture_domain_counter=:capture_family_counter=:capture_genus_counter=:capture_order_counter=:capture_phylum_counter=:capture_species_counter=:evoltype=D:gtdb_class_counter=c__Gammaproteobacteria--2:gtdb_domain_counter=d__Bacteria--2:gtdb_family_counter=f__Nitrincolaceae--2:gtdb_genus_counter=g__Nitrincola--2:gtdb_order_counter=o__Pseudomonadales--2:gtdb_phylum_counter=p__Proteobacteria--2:gtdb_species_counter=s__Nitrincola schmidtii--1||s__Nitrincola sp007693685--1:heptad_counter=MCP-40H--2:lbd_counter=:lca=d__Bacteria:lca_tree=g__Nitrincola:name=N436783:ref_name_counter=])0.081:0.0129024[&&NHX:Sample_counter=:Type_counter=GTDB--3:capture_class_counter=:capture_domain_counter=:capture_family_counter=:capture_genus_counter=:capture_order_counter=:capture_phylum_counter=:capture_species_counter=:evoltype=D:gtdb_class_counter=c__Gammaproteobacteria--3:gtdb_domain_counter=d__Bacteria--3:gtdb_family_counter=f__Nitrincolaceae--3:gtdb_genus_counter=g__Nitrincola--3:gtdb_order_counter=o__Pseudomonadales--3:gtdb_phylum_counter=p__Proteobacteria--3:gtdb_species_counter=s__Nitrincola lacisaponensis--1||s__Nitrincola schmidtii--1||s__Nitrincola sp007693685--1:heptad_counter=MCP-40H--3:lbd_counter=:lca=d__Bacteria:lca_tree=g__Nitrincola:name=N436784:ref_name_counter=])0.998:0.138773[&&NHX:Sample_counter=:Type_counter=GTDB--5:capture_class_counter=:capture_domain_counter=:capture_family_counter=:capture_genus_counter=:capture_order_counter=:capture_phylum_counter=:capture_species_counter=:evoltype=D:gtdb_class_counter=c__Gammaproteobacteria--5:gtdb_domain_counter=d__Bacteria--5:gtdb_family_counter=f__Nitrincolaceae--5:gtdb_genus_counter=g__Nitrincola--5:gtdb_order_counter=o__Pseudomonadales--5:gtdb_phylum_counter=p__Proteobacteria--5:gtdb_species_counter=s__Nitrincola lacisaponensis--1||s__Nitrincola schmidtii--1||s__Nitrincola sp000764495--1||s__Nitrincola sp007693685--1||s__Nitrincola sp008727795--1:heptad_counter=MCP-40H--5:lbd_counter=:lca=d__Bacteria:lca_tree=g__Nitrincola:name=N436785:ref_name_counter=])0.543:0.0515028[&&NHX:Sample_counter=:Type_counter=GTDB--33:capture_class_counter=:capture_domain_counter=:capture_family_counter=:capture_genus_counter=:capture_order_counter=:capture_phylum_counter=:capture_species_counter=:gtdb_class_counter=c__Gammaproteobacteria--33:gtdb_domain_counter=d__Bacteria--33:gtdb_family_counter=f__Alteromonadaceae--4||f__Nitrincolaceae--29:gtdb_genus_counter=g__Cognaticolwellia--2||g__Colwellia--2||g__Marinobacterium--11||g__Neptuniibacter--4||g__Neptunomonas--9||g__Nitrincola--5:gtdb_order_counter=o__Enterobacterales--4||o__Pseudomonadales--29:gtdb_phylum_counter=p__Proteobacteria--33:gtdb_species_counter=s__Cognaticolwellia aestuarii--1||s__Cognaticolwellia sp003971255--1||s__Colwellia ponticola--1||s__Colwellia sp009832865--1||s__Marinobacterium alkalitolerans--1||s__Marinobacterium halophilum--3||s__Marinobacterium lutimaris--1||s__Marinobacterium sp000705555--1||s__Marinobacterium sp013868415--1||s__Marinobacterium stanieri--3||s__Marinobacterium zhoushanense--1||s__Neptuniibacter caesariensis--1||s__Neptuniibacter marinus--1||s__Neptuniibacter pectenicola--1||s__Neptuniibacter sp002435145--1||s__Neptunomonas antarctica--1||s__Neptunomonas concharum--1||s__Neptunomonas japonica--1||s__Neptunomonas japonica_A--1||s__Neptunomonas marina--1||s__Neptunomonas phycophila--1||s__Neptunomonas qingdaonensis--1||s__Neptunomonas sp016744175--2||s__Nitrincola lacisaponensis--1||s__Nitrincola schmidtii--1||s__Nitrincola sp000764495--1||s__Nitrincola sp007693685--1||s__Nitrincola sp008727795--1:heptad_counter=MCP-40H--33:lbd_counter=:lca_tree=c__Gammaproteobacteria:name=N436786:ref_name_counter=])0.371:0.0667874[&&NHX:Sample_counter=rhizpot3--1||rhiztom1--2||rhiztom2--1||rhiztom3--3:Type_counter=GTDB--46||capture--7:besthit_avg=94.80000000000001:besthit_max=95.8:besthit_min=94.0:besthit_std=0.8124038404635948:besthit_sum=379.20000000000005:bitscore_avg=219.5:bitscore_max=242.0:bitscore_min=197.0:bitscore_std=23.78374795247096:bitscore_sum=878.0:capture_class_counter=c__Clostridia--2||c__Desulfuromonadia--2||c__Thermococci--3:capture_domain_counter=d__Archaea--3||d__Bacteria--4:capture_family_counter=f__Acutalibacteraceae--1||f__Geobacteraceae--1||f__Pseudopelobacteraceae--1||f__Ruminococcaceae--1||f__Thermococcaceae--3:capture_genus_counter=g__CAIPTY01--1||g__Caproiciproducens--1||g__Geobacter--1||g__Pyrococcus--3||g__UMGS363--1:capture_order_counter=o__Geobacterales--2||o__Oscillospirales--2||o__Thermococcales--3:capture_phylum_counter=p__Desulfobacterota--2||p__Firmicutes_A--2||p__Methanobacteriota_B--3:capture_species_counter=s__CAIPTY01 sp903868145--1||s__Caproiciproducens galactitolivorans--1||s__Geobacter hydrogenophilus--1||s__Pyrococcus sp000263735--3||s__UMGS363 sp900543105--1:evalue_avg=6.205000000000001e-66:evalue_max=2.38e-65:evalue_min=1.78e-82:evalue_std=1.173985093602129e-65:evalue_sum=2.4820000000000004e-65:gapopen_avg=0.25:gapopen_max=1.0:gapopen_min=0.0:gapopen_std=0.5:gapopen_sum=1.0:gtdb_class_counter=c__Gammaproteobacteria--46:gtdb_domain_counter=d__Bacteria--46:gtdb_family_counter=f__Alteromonadaceae--17||f__Nitrincolaceae--29:gtdb_genus_counter=g__Arsukibacterium--1||g__Cognaticolwellia--2||g__Colwellia--2||g__Marinobacterium--11||g__Neptuniibacter--4||g__Neptunomonas--9||g__Nitrincola--5||g__Rheinheimera--12:gtdb_order_counter=o__Enterobacterales--17||o__Pseudomonadales--29:gtdb_phylum_counter=p__Proteobacteria--46:gtdb_species_counter=s__Arsukibacterium sp002364615--1||s__Cognaticolwellia aestuarii--1||s__Cognaticolwellia sp003971255--1||s__Colwellia ponticola--1||s__Colwellia sp009832865--1||s__Marinobacterium alkalitolerans--1||s__Marinobacterium halophilum--3||s__Marinobacterium lutimaris--1||s__Marinobacterium sp000705555--1||s__Marinobacterium sp013868415--1||s__Marinobacterium stanieri--3||s__Marinobacterium zhoushanense--1||s__Neptuniibacter caesariensis--1||s__Neptuniibacter marinus--1||s__Neptuniibacter pectenicola--1||s__Neptuniibacter sp002435145--1||s__Neptunomonas antarctica--1||s__Neptunomonas concharum--1||s__Neptunomonas japonica--1||s__Neptunomonas japonica_A--1||s__Neptunomonas marina--1||s__Neptunomonas phycophila--1||s__Neptunomonas qingdaonensis--1||s__Neptunomonas sp016744175--2||s__Nitrincola lacisaponensis--1||s__Nitrincola schmidtii--1||s__Nitrincola sp000764495--1||s__Nitrincola sp007693685--1||s__Nitrincola sp008727795--1||s__Rheinheimera aquimaris--1||s__Rheinheimera nanhaiensis--1||s__Rheinheimera pacifica--1||s__Rheinheimera pleomorphica--1||s__Rheinheimera salexigens--2||s__Rheinheimera sp001513785--1||s__Rheinheimera sp002840125--1||s__Rheinheimera sp004345025--1||s__Rheinheimera sp013283795--1||s__Rheinheimera sp018826295--1||s__Rheinheimera sp018831085--1:heptad_counter=MCP-40H--53:lbd_counter=:lca_tree=c__Gammaproteobacteria:length_avg=134.25:length_max=151.0:length_min=122.0:length_std=14.614490525958589:length_sum=537.0:mismatch_avg=6.75:mismatch_max=8.0:mismatch_min=6.0:mismatch_std=0.9574271077563381:mismatch_sum=27.0:name=N436787:qcovhsp_avg=99.1:qcovhsp_max=100.0:qcovhsp_min=98.0:qcovhsp_std=0.8246211251235323:qcovhsp_sum=396.4:qend_avg=135.25:qend_max=153.0:qend_min=123.0:qend_std=14.84082207965583:qend_sum=541.0:qstart_avg=2.25:qstart_max=4.0:qstart_min=1.0:qstart_std=1.2583057392117916:qstart_sum=9.0:ref_name_counter=RS_GCF_004369005.1_protein.faa_NZ_PNRD01000001.1_597@PF00015_full_PFAM.345.540--4:scovhsp_avg=68.85000000000001:scovhsp_max=77.4:scovhsp_min=62.6:scovhsp_std=7.457211275000864:scovhsp_sum=275.40000000000003:send_avg=172.75:send_max=180.0:send_min=151.0:send_std=14.5:send_sum=691.0:sstart_avg=39.5:sstart_max=59.0:sstart_min=1.0:sstart_std=27.34349404642111:sstart_sum=158.0],(((RS_GCF_000788395.1_protein.faa_NZ_CP009889.1_679@PF00015_full_PFAM.400.653:0.0675502[&&NHX:Type=GTDB:gtdb_class=c__Gammaproteobacteria:gtdb_domain=d__Bacteria:gtdb_family=f__Alteromonadaceae:gtdb_genus=g__Pseudoalteromonas:gtdb_order=o__Enterobacterales:gtdb_phylum=p__Proteobacteria:gtdb_species=s__Pseudoalteromonas piratica:heptad=MCP-40H:species=d__Bacteria_p__Proteobacteria_c__Gammaproteobacteria_o__Enterobacterales_f__Alteromonadaceae_g__Pseudoalteromonas_s__Pseudoalteromonas piratica],(RS_GCF_000238255.3_protein.faa_NZ_CP011040.1_798@PF00015_full_PFAM.386.651:0.0189594[&&NHX:Type=GTDB:gtdb_class=c__Gammaproteobacteria:gtdb_domain=d__Bacteria:gtdb_family=f__Alteromonadaceae:gtdb_genus=g__Pseudoalteromonas:gtdb_order=o__Enterobacterales:gtdb_phylum=p__Proteobacteria:gtdb_species=s__Pseudoalteromonas spongiae:heptad=MCP-40H:species=d__Bacteria_p__Proteobacteria_c__Gammaproteobacteria_o__Enterobacterales_f__Alteromonadaceae_g__Pseudoalteromonas_s__Pseudoalteromonas spongiae],RS_GCF_001399975.1_protein.faa_NZ_LKBD01000005.1_103@PF00015_full_PFAM.386.651:0.0235879[&&NHX:Type=GTDB:gtdb_class=c__Gammaproteobacteria:gtdb_domain=d__Bacteria:gtdb_family=f__Alteromonadaceae:gtdb_genus=g__Pseudoalteromonas:gtdb_order=o__Enterobacterales:gtdb_phylum=p__Proteobacteria:gtdb_species=s__Pseudoalteromonas sp001399975:heptad=MCP-40H:species=d__Bacteria_p__Proteobacteria_c__Gammaproteobacteria_o__Enterobacterales_f__Alteromonadaceae_g__Pseudoalteromonas_s__Pseudoalteromonas sp001399975])0.916:0.101797[&&NHX:Sample_counter=:Type_counter=GTDB--2:capture_class_counter=:capture_domain_counter=:capture_family_counter=:capture_genus_counter=:capture_order_counter=:capture_phylum_counter=:capture_species_counter=:evoltype=D:gtdb_class_counter=c__Gammaproteobacteria--2:gtdb_domain_counter=d__Bacteria--2:gtdb_family_counter=f__Alteromonadaceae--2:gtdb_genus_counter=g__Pseudoalteromonas--2:gtdb_order_counter=o__Enterobacterales--2:gtdb_phylum_counter=p__Proteobacteria--2:gtdb_species_counter=s__Pseudoalteromonas sp001399975--1||s__Pseudoalteromonas spongiae--1:heptad_counter=MCP-40H--2:lbd_counter=:lca=d__Bacteria:lca_tree=g__Pseudoalteromonas:name=N436791:ref_name_counter=])1:0.773944[&&NHX:Sample_counter=:Type_counter=GTDB--3:capture_class_counter=:capture_domain_counter=:capture_family_counter=:capture_genus_counter=:capture_order_counter=:capture_phylum_counter=:capture_species_counter=:evoltype=D:gtdb_class_counter=c__Gammaproteobacteria--3:gtdb_domain_counter=d__Bacteria--3:gtdb_family_counter=f__Alteromonadaceae--3:gtdb_genus_counter=g__Pseudoalteromonas--3:gtdb_order_counter=o__Enterobacterales--3:gtdb_phylum_counter=p__Proteobacteria--3:gtdb_species_counter=s__Pseudoalteromonas piratica--1||s__Pseudoalteromonas sp001399975--1||s__Pseudoalteromonas spongiae--1:heptad_counter=MCP-40H--3:lbd_counter=:lca=d__Bacteria:lca_tree=g__Pseudoalteromonas:name=N436792:ref_name_counter=],(43d29e60-727c-453d-8c59-ce2d2b76d4ea_1@MCPsignal.22.81:0.0611839[&&NHX:Sample=rhiztom1:Type=capture:capture_class=c__Gammaproteobacteria:capture_domain=d__Bacteria:capture_family=f__Pseudomonadaceae:capture_genus=g__Pseudomonas_E:capture_order=o__Pseudomonadales:capture_phylum=p__Proteobacteria:capture_species=s__Pseudomonas_E sp000282195:heptad=MCP-40H],(((209f6b99-acae-4aec-b55f-c47b98d4cba4_6@MCPsignal.141.211:5e-09[&&NHX:Sample=rhiztom1:Type=capture:capture_class=c__Gammaproteobacteria:capture_domain=d__Bacteria:capture_family=f__Cellvibrionaceae:capture_genus=g__Cellvibrio:capture_order=o__Pseudomonadales:capture_phylum=p__Proteobacteria:capture_species=s__Cellvibrio sp000263355:heptad=MCP-40H],(62036503-a494-409b-962a-42f795a7e6ff_6@MCPsignal.126.174:5e-09[&&NHX:Sample=rhiztom1:Type=capture:capture_class=c__Gammaproteobacteria:capture_domain=d__Bacteria:capture_family=f__Cellvibrionaceae:capture_genus=g__Cellvibrio:capture_order=o__Pseudomonadales:capture_phylum=p__Proteobacteria:capture_species=s__Cellvibrio sp000263355:heptad=MCP-40H],7dc6bfc3-3a23-4c5d-80a8-23d51aad94e4_3@MCPsignal.118.169:5e-09[&&NHX:Sample=rhiztom3:Type=capture:capture_class=c__Gammaproteobacteria:capture_domain=d__Bacteria:capture_family=f__Rhodocyclaceae:capture_genus=g__Azonexus:capture_order=o__Burkholderiales:capture_phylum=p__Proteobacteria:capture_species=s__Azonexus hortensis:heptad=MCP-40H])0.901:0.0826094[&&NHX:Sample_counter=rhiztom1--1||rhiztom3--1:Type_counter=capture--2:capture_class_counter=c__Gammaproteobacteria--2:capture_domain_counter=d__Bacteria--2:capture_family_counter=f__Cellvibrionaceae--1||f__Rhodocyclaceae--1:capture_genus_counter=g__Azonexus--1||g__Cellvibrio--1:capture_order_counter=o__Burkholderiales--1||o__Pseudomonadales--1:capture_phylum_counter=p__Proteobacteria--2:capture_species_counter=s__Azonexus hortensis--1||s__Cellvibrio sp000263355--1:gtdb_class_counter=:gtdb_domain_counter=:gtdb_family_counter=:gtdb_genus_counter=:gtdb_order_counter=:gtdb_phylum_counter=:gtdb_species_counter=:heptad_counter=MCP-40H--2:lbd_counter=:name=N436797:ref_name_counter=])0:5e-09[&&NHX:Sample_counter=rhiztom1--2||rhiztom3--1:Type_counter=capture--3:capture_class_counter=c__Gammaproteobacteria--3:capture_domain_counter=d__Bacteria--3:capture_family_counter=f__Cellvibrionaceae--2||f__Rhodocyclaceae--1:capture_genus_counter=g__Azonexus--1||g__Cellvibrio--2:capture_order_counter=o__Burkholderiales--1||o__Pseudomonadales--2:capture_phylum_counter=p__Proteobacteria--3:capture_species_counter=s__Azonexus hortensis--1||s__Cellvibrio sp000263355--2:gtdb_class_counter=:gtdb_domain_counter=:gtdb_family_counter=:gtdb_genus_counter=:gtdb_order_counter=:gtdb_phylum_counter=:gtdb_species_counter=:heptad_counter=MCP-40H--3:lbd_counter=:name=N436798:ref_name_counter=],(64826dbe-249c-4613-9155-8243b3a31950_5@MCPsignal.248.312:0.128578[&&NHX:Sample=rhiztom1:Type=capture:capture_class=c__Gammaproteobacteria:capture_domain=d__Bacteria:capture_family=f__Enterobacteriaceae:capture_genus=g__Erwinia:capture_order=o__Enterobacterales:capture_phylum=p__Proteobacteria:capture_species=s__Erwinia amylovora:heptad=MCP-52H],61cd3a7e-d373-5b98-8e53-821c65807769_1@MCPsignal.21.94:5e-09[&&NHX:Sample=rhiztom3:Type=capture:capture_class=c__Gammaproteobacteria:capture_domain=d__Bacteria:capture_family=f__Cellvibrionaceae:capture_genus=g__Cellvibrio:capture_order=o__Pseudomonadales:capture_phylum=p__Proteobacteria:capture_species=s__Cellvibrio sp000263355:heptad=MCP-40H])0:5e-09[&&NHX:Sample_counter=rhiztom1--1||rhiztom3--1:Type_counter=capture--2:capture_class_counter=c__Gammaproteobacteria--2:capture_domain_counter=d__Bacteria--2:capture_family_counter=f__Cellvibrionaceae--1||f__Enterobacteriaceae--1:capture_genus_counter=g__Cellvibrio--1||g__Erwinia--1:capture_order_counter=o__Enterobacterales--1||o__Pseudomonadales--1:capture_phylum_counter=p__Proteobacteria--2:capture_species_counter=s__Cellvibrio sp000263355--1||s__Erwinia amylovora--1:gtdb_class_counter=:gtdb_domain_counter=:gtdb_family_counter=:gtdb_genus_counter=:gtdb_order_counter=:gtdb_phylum_counter=:gtdb_species_counter=:heptad_counter=MCP-40H--1||MCP-52H--1:lbd_counter=:name=N436801:ref_name_counter=])0:5e-09[&&NHX:Sample_counter=rhiztom1--3||rhiztom3--2:Type_counter=capture--5:capture_class_counter=c__Gammaproteobacteria--5:capture_domain_counter=d__Bacteria--5:capture_family_counter=f__Cellvibrionaceae--3||f__Enterobacteriaceae--1||f__Rhodocyclaceae--1:capture_genus_counter=g__Azonexus--1||g__Cellvibrio--3||g__Erwinia--1:capture_order_counter=o__Burkholderiales--1||o__Enterobacterales--1||o__Pseudomonadales--3:capture_phylum_counter=p__Proteobacteria--5:capture_species_counter=s__Azonexus hortensis--1||s__Cellvibrio sp000263355--3||s__Erwinia amylovora--1:gtdb_class_counter=:gtdb_domain_counter=:gtdb_family_counter=:gtdb_genus_counter=:gtdb_order_counter=:gtdb_phylum_counter=:gtdb_species_counter=:heptad_counter=MCP-40H--4||MCP-52H--1:lbd_counter=:name=N436802:ref_name_counter=],(751e85ac-8b88-4060-8549-0449bbf5aa29_6@MCPsignal.40.145:0.145627[&&NHX:Sample=rhiztom3:Type=capture:besthit=84.8:bitscore=158.0:capture_class=c__Gammaproteobacteria:capture_domain=d__Bacteria:capture_family=f__Pseudomonadaceae:capture_genus=g__Pseudomonas_E:capture_order=o__Pseudomonadales:capture_phylum=p__Proteobacteria:capture_species=s__Pseudomonas_E fluorescens_BW:evalue=1.85e-50:gapopen=0.0:heptad=MCP-40H:length=105.0:mismatch=16.0:qcovhsp=100.0:qend=105.0:qstart=1.0:ref_name=GB_GCA_002483145.1_protein.faa_DLHJ01000004.1_236@PF00015_full_PFAM.360.533:scovhsp=60.7:send=166.0:sstart=62.0],(81404c5a-f2d6-4894-accf-118a93ba0ca9_6@MCPsignal.25.71:5e-09[&&NHX:Sample=rhiztom3:Type=capture:capture_class=c__Gammaproteobacteria:capture_domain=d__Bacteria:capture_family=f__Pseudomonadaceae:capture_genus=g__Pseudomonas_E:capture_order=o__Pseudomonadales:capture_phylum=p__Proteobacteria:capture_species=s__Pseudomonas_E sp000282195:heptad=MCP-40H],d40f9e50-2a58-4d27-9d26-55f2815aa13f_2@MCPsignal.74.147:5e-09[&&NHX:Sample=rhiztom3:Type=capture:capture_class=c__Gammaproteobacteria:capture_domain=d__Bacteria:capture_family=f__Pseudomonadaceae:capture_genus=g__Pseudomonas_E:capture_order=o__Pseudomonadales:capture_phylum=p__Proteobacteria:capture_species=s__Pseudomonas_E sp000282195:heptad=MCP-40H])0:5e-09[&&NHX:Sample_counter=rhiztom3--2:Type_counter=capture--2:capture_class_counter=c__Gammaproteobacteria--2:capture_domain_counter=d__Bacteria--2:capture_family_counter=f__Pseudomonadaceae--2:capture_genus_counter=g__Pseudomonas_E--2:capture_order_counter=o__Pseudomonadales--2:capture_phylum_counter=p__Proteobacteria--2:capture_species_counter=s__Pseudomonas_E sp000282195--2:gtdb_class_counter=:gtdb_domain_counter=:gtdb_family_counter=:gtdb_genus_counter=:gtdb_order_counter=:gtdb_phylum_counter=:gtdb_species_counter=:heptad_counter=MCP-40H--2:lbd_counter=:name=N436806:ref_name_counter=])0.928:0.0481968[&&NHX:Sample_counter=rhiztom3--3:Type_counter=capture--3:besthit_avg=84.8:besthit_max=84.8:besthit_min=84.8:besthit_std=0:besthit_sum=84.8:bitscore_avg=158.0:bitscore_max=158.0:bitscore_min=158.0:bitscore_std=0:bitscore_sum=158.0:capture_class_counter=c__Gammaproteobacteria--3:capture_domain_counter=d__Bacteria--3:capture_family_counter=f__Pseudomonadaceae--3:capture_genus_counter=g__Pseudomonas_E--3:capture_order_counter=o__Pseudomonadales--3:capture_phylum_counter=p__Proteobacteria--3:capture_species_counter=s__Pseudomonas_E fluorescens_BW--1||s__Pseudomonas_E sp000282195--2:evalue_avg=1.85e-50:evalue_max=1.85e-50:evalue_min=1.85e-50:evalue_std=0:evalue_sum=1.85e-50:gapopen_avg=0.0:gapopen_max=0.0:gapopen_min=0.0:gapopen_std=0:gapopen_sum=0.0:gtdb_class_counter=:gtdb_domain_counter=:gtdb_family_counter=:gtdb_genus_counter=:gtdb_order_counter=:gtdb_phylum_counter=:gtdb_species_counter=:heptad_counter=MCP-40H--3:lbd_counter=:length_avg=105.0:length_max=105.0:length_min=105.0:length_std=0:length_sum=105.0:mismatch_avg=16.0:mismatch_max=16.0:mismatch_min=16.0:mismatch_std=0:mismatch_sum=16.0:name=N436807:qcovhsp_avg=100.0:qcovhsp_max=100.0:qcovhsp_min=100.0:qcovhsp_std=0:qcovhsp_sum=100.0:qend_avg=105.0:qend_max=105.0:qend_min=105.0:qend_std=0:qend_sum=105.0:qstart_avg=1.0:qstart_max=1.0:qstart_min=1.0:qstart_std=0:qstart_sum=1.0:ref_name_counter=GB_GCA_002483145.1_protein.faa_DLHJ01000004.1_236@PF00015_full_PFAM.360.533--1:scovhsp_avg=60.7:scovhsp_max=60.7:scovhsp_min=60.7:scovhsp_std=0:scovhsp_sum=60.7:send_avg=166.0:send_max=166.0:send_min=166.0:send_std=0:send_sum=166.0:sstart_avg=62.0:sstart_max=62.0:sstart_min=62.0:sstart_std=0:sstart_sum=62.0])0.605:0.0149565[&&NHX:Sample_counter=rhiztom1--3||rhiztom3--5:Type_counter=capture--8:besthit_avg=84.8:besthit_max=84.8:besthit_min=84.8:besthit_std=0:besthit_sum=84.8:bitscore_avg=158.0:bitscore_max=158.0:bitscore_min=158.0:bitscore_std=0:bitscore_sum=158.0:capture_class_counter=c__Gammaproteobacteria--8:capture_domain_counter=d__Bacteria--8:capture_family_counter=f__Cellvibrionaceae--3||f__Enterobacteriaceae--1||f__Pseudomonadaceae--3||f__Rhodocyclaceae--1:capture_genus_counter=g__Azonexus--1||g__Cellvibrio--3||g__Erwinia--1||g__Pseudomonas_E--3:capture_order_counter=o__Burkholderiales--1||o__Enterobacterales--1||o__Pseudomonadales--6:capture_phylum_counter=p__Proteobacteria--8:capture_species_counter=s__Azonexus hortensis--1||s__Cellvibrio sp000263355--3||s__Erwinia amylovora--1||s__Pseudomonas_E fluorescens_BW--1||s__Pseudomonas_E sp000282195--2:evalue_avg=1.85e-50:evalue_max=1.85e-50:evalue_min=1.85e-50:evalue_std=0:evalue_sum=1.85e-50:gapopen_avg=0.0:gapopen_max=0.0:gapopen_min=0.0:gapopen_std=0:gapopen_sum=0.0:gtdb_class_counter=:gtdb_domain_counter=:gtdb_family_counter=:gtdb_genus_counter=:gtdb_order_counter=:gtdb_phylum_counter=:gtdb_species_counter=:heptad_counter=MCP-40H--7||MCP-52H--1:lbd_counter=:length_avg=105.0:length_max=105.0:length_min=105.0:length_std=0:length_sum=105.0:mismatch_avg=16.0:mismatch_max=16.0:mismatch_min=16.0:mismatch_std=0:mismatch_sum=16.0:name=N436808:qcovhsp_avg=100.0:qcovhsp_max=100.0:qcovhsp_min=100.0:qcovhsp_std=0:qcovhsp_sum=100.0:qend_avg=105.0:qend_max=105.0:qend_min=105.0:qend_std=0:qend_sum=105.0:qstart_avg=1.0:qstart_max=1.0:qstart_min=1.0:qstart_std=0:qstart_sum=1.0:ref_name_counter=GB_GCA_002483145.1_protein.faa_DLHJ01000004.1_236@PF00015_full_PFAM.360.533--1:scovhsp_avg=60.7:scovhsp_max=60.7:scovhsp_min=60.7:scovhsp_std=0:scovhsp_sum=60.7:send_avg=166.0:send_max=166.0:send_min=166.0:send_std=0:send_sum=166.0:sstart_avg=62.0:sstart_max=62.0:sstart_min=62.0:sstart_std=0:sstart_sum=62.0])0.943:0.264354[&&NHX:Sample_counter=rhiztom1--4||rhiztom3--5:Type_counter=capture--9:besthit_avg=84.8:besthit_max=84.8:besthit_min=84.8:besthit_std=0:besthit_sum=84.8:bitscore_avg=158.0:bitscore_max=158.0:bitscore_min=158.0:bitscore_std=0:bitscore_sum=158.0:capture_class_counter=c__Gammaproteobacteria--9:capture_domain_counter=d__Bacteria--9:capture_family_counter=f__Cellvibrionaceae--3||f__Enterobacteriaceae--1||f__Pseudomonadaceae--4||f__Rhodocyclaceae--1:capture_genus_counter=g__Azonexus--1||g__Cellvibrio--3||g__Erwinia--1||g__Pseudomonas_E--4:capture_order_counter=o__Burkholderiales--1||o__Enterobacterales--1||o__Pseudomonadales--7:capture_phylum_counter=p__Proteobacteria--9:capture_species_counter=s__Azonexus hortensis--1||s__Cellvibrio sp000263355--3||s__Erwinia amylovora--1||s__Pseudomonas_E fluorescens_BW--1||s__Pseudomonas_E sp000282195--3:evalue_avg=1.85e-50:evalue_max=1.85e-50:evalue_min=1.85e-50:evalue_std=0:evalue_sum=1.85e-50:gapopen_avg=0.0:gapopen_max=0.0:gapopen_min=0.0:gapopen_std=0:gapopen_sum=0.0:gtdb_class_counter=:gtdb_domain_counter=:gtdb_family_counter=:gtdb_genus_counter=:gtdb_order_counter=:gtdb_phylum_counter=:gtdb_species_counter=:heptad_counter=MCP-40H--8||MCP-52H--1:lbd_counter=:length_avg=105.0:length_max=105.0:length_min=105.0:length_std=0:length_sum=105.0:mismatch_avg=16.0:mismatch_max=16.0:mismatch_min=16.0:mismatch_std=0:mismatch_sum=16.0:name=N436809:qcovhsp_avg=100.0:qcovhsp_max=100.0:qcovhsp_min=100.0:qcovhsp_std=0:qcovhsp_sum=100.0:qend_avg=105.0:qend_max=105.0:qend_min=105.0:qend_std=0:qend_sum=105.0:qstart_avg=1.0:qstart_max=1.0:qstart_min=1.0:qstart_std=0:qstart_sum=1.0:ref_name_counter=GB_GCA_002483145.1_protein.faa_DLHJ01000004.1_236@PF00015_full_PFAM.360.533--1:scovhsp_avg=60.7:scovhsp_max=60.7:scovhsp_min=60.7:scovhsp_std=0:scovhsp_sum=60.7:send_avg=166.0:send_max=166.0:send_min=166.0:send_std=0:send_sum=166.0:sstart_avg=62.0:sstart_max=62.0:sstart_min=62.0:sstart_std=0:sstart_sum=62.0])0.241:0.0305393[&&NHX:Sample_counter=rhiztom1--4||rhiztom3--5:Type_counter=GTDB--3||capture--9:besthit_avg=84.8:besthit_max=84.8:besthit_min=84.8:besthit_std=0:besthit_sum=84.8:bitscore_avg=158.0:bitscore_max=158.0:bitscore_min=158.0:bitscore_std=0:bitscore_sum=158.0:capture_class_counter=c__Gammaproteobacteria--9:capture_domain_counter=d__Bacteria--9:capture_family_counter=f__Cellvibrionaceae--3||f__Enterobacteriaceae--1||f__Pseudomonadaceae--4||f__Rhodocyclaceae--1:capture_genus_counter=g__Azonexus--1||g__Cellvibrio--3||g__Erwinia--1||g__Pseudomonas_E--4:capture_order_counter=o__Burkholderiales--1||o__Enterobacterales--1||o__Pseudomonadales--7:capture_phylum_counter=p__Proteobacteria--9:capture_species_counter=s__Azonexus hortensis--1||s__Cellvibrio sp000263355--3||s__Erwinia amylovora--1||s__Pseudomonas_E fluorescens_BW--1||s__Pseudomonas_E sp000282195--3:evalue_avg=1.85e-50:evalue_max=1.85e-50:evalue_min=1.85e-50:evalue_std=0:evalue_sum=1.85e-50:gapopen_avg=0.0:gapopen_max=0.0:gapopen_min=0.0:gapopen_std=0:gapopen_sum=0.0:gtdb_class_counter=c__Gammaproteobacteria--3:gtdb_domain_counter=d__Bacteria--3:gtdb_family_counter=f__Alteromonadaceae--3:gtdb_genus_counter=g__Pseudoalteromonas--3:gtdb_order_counter=o__Enterobacterales--3:gtdb_phylum_counter=p__Proteobacteria--3:gtdb_species_counter=s__Pseudoalteromonas piratica--1||s__Pseudoalteromonas sp001399975--1||s__Pseudoalteromonas spongiae--1:heptad_counter=MCP-40H--11||MCP-52H--1:lbd_counter=:lca_tree=g__Pseudoalteromonas:length_avg=105.0:length_max=105.0:length_min=105.0:length_std=0:length_sum=105.0:mismatch_avg=16.0:mismatch_max=16.0:mismatch_min=16.0:mismatch_std=0:mismatch_sum=16.0:name=N436810:qcovhsp_avg=100.0:qcovhsp_max=100.0:qcovhsp_min=100.0:qcovhsp_std=0:qcovhsp_sum=100.0:qend_avg=105.0:qend_max=105.0:qend_min=105.0:qend_std=0:qend_sum=105.0:qstart_avg=1.0:qstart_max=1.0:qstart_min=1.0:qstart_std=0:qstart_sum=1.0:ref_name_counter=GB_GCA_002483145.1_protein.faa_DLHJ01000004.1_236@PF00015_full_PFAM.360.533--1:scovhsp_avg=60.7:scovhsp_max=60.7:scovhsp_min=60.7:scovhsp_std=0:scovhsp_sum=60.7:send_avg=166.0:send_max=166.0:send_min=166.0:send_std=0:send_sum=166.0:sstart_avg=62.0:sstart_max=62.0:sstart_min=62.0:sstart_std=0:sstart_sum=62.0],(944929bc-832a-4c04-aa97-50f03ca2bb07_4@MCPsignal.153.211:0.606826[&&NHX:Sample=rhiztom1:Type=capture:capture_class=c__Alphaproteobacteria:capture_domain=d__Bacteria:capture_family=f__Stappiaceae:capture_genus=g__Pannonibacter:capture_order=o__Rhizobiales:capture_phylum=p__Proteobacteria:capture_species=s__Pannonibacter carbonis:heptad=MCP-40H],6739fe65-1eec-4b88-b36b-1a2784a74873_6@MCPsignal.94.209:1.36328[&&NHX:Sample=rhiztom3:Type=capture:besthit=61.5:bitscore=99.8:capture_class=c__Gammaproteobacteria:capture_domain=d__Bacteria:capture_family=f__Pseudomonadaceae:capture_genus=g__Pseudomonas_E:capture_order=o__Pseudomonadales:capture_phylum=p__Proteobacteria:capture_species=s__Pseudomonas_E asiatica:evalue=1.02e-26:gapopen=3.0:heptad=MCP-28H:length=117.0:mismatch=41.0:qcovhsp=100.0:qend=115.0:qstart=1.0:ref_name=RS_GCF_002022265.1_protein.faa_NZ_MSDE01000002.1_223@PF00015_full_PFAM.411.622:scovhsp=54.5:send=116.0:sstart=2.0])0.887:0.492459[&&NHX:Sample_counter=rhiztom1--1||rhiztom3--1:Type_counter=capture--2:besthit_avg=61.5:besthit_max=61.5:besthit_min=61.5:besthit_std=0:besthit_sum=61.5:bitscore_avg=99.8:bitscore_max=99.8:bitscore_min=99.8:bitscore_std=0:bitscore_sum=99.8:capture_class_counter=c__Alphaproteobacteria--1||c__Gammaproteobacteria--1:capture_domain_counter=d__Bacteria--2:capture_family_counter=f__Pseudomonadaceae--1||f__Stappiaceae--1:capture_genus_counter=g__Pannonibacter--1||g__Pseudomonas_E--1:capture_order_counter=o__Pseudomonadales--1||o__Rhizobiales--1:capture_phylum_counter=p__Proteobacteria--2:capture_species_counter=s__Pannonibacter carbonis--1||s__Pseudomonas_E asiatica--1:evalue_avg=1.02e-26:evalue_max=1.02e-26:evalue_min=1.02e-26:evalue_std=0:evalue_sum=1.02e-26:gapopen_avg=3.0:gapopen_max=3.0:gapopen_min=3.0:gapopen_std=0:gapopen_sum=3.0:gtdb_class_counter=:gtdb_domain_counter=:gtdb_family_counter=:gtdb_genus_counter=:gtdb_order_counter=:gtdb_phylum_counter=:gtdb_species_counter=:heptad_counter=MCP-28H--1||MCP-40H--1:lbd_counter=:length_avg=117.0:length_max=117.0:length_min=117.0:length_std=0:length_sum=117.0:mismatch_avg=41.0:mismatch_max=41.0:mismatch_min=41.0:mismatch_std=0:mismatch_sum=41.0:name=N436813:qcovhsp_avg=100.0:qcovhsp_max=100.0:qcovhsp_min=100.0:qcovhsp_std=0:qcovhsp_sum=100.0:qend_avg=115.0:qend_max=115.0:qend_min=115.0:qend_std=0:qend_sum=115.0:qstart_avg=1.0:qstart_max=1.0:qstart_min=1.0:qstart_std=0:qstart_sum=1.0:ref_name_counter=RS_GCF_002022265.1_protein.faa_NZ_MSDE01000002.1_223@PF00015_full_PFAM.411.622--1:scovhsp_avg=54.5:scovhsp_max=54.5:scovhsp_min=54.5:scovhsp_std=0:scovhsp_sum=54.5:send_avg=116.0:send_max=116.0:send_min=116.0:send_std=0:send_sum=116.0:sstart_avg=2.0:sstart_max=2.0:sstart_min=2.0:sstart_std=0:sstart_sum=2.0])0.718:0.130431[&&NHX:Sample_counter=rhiztom1--5||rhiztom3--6:Type_counter=GTDB--3||capture--11:besthit_avg=73.15:besthit_max=84.8:besthit_min=61.5:besthit_std=16.475588001646557:besthit_sum=146.3:bitscore_avg=128.9:bitscore_max=158.0:bitscore_min=99.8:bitscore_std=41.15361466505707:bitscore_sum=257.8:capture_class_counter=c__Alphaproteobacteria--1||c__Gammaproteobacteria--10:capture_domain_counter=d__Bacteria--11:capture_family_counter=f__Cellvibrionaceae--3||f__Enterobacteriaceae--1||f__Pseudomonadaceae--5||f__Rhodocyclaceae--1||f__Stappiaceae--1:capture_genus_counter=g__Azonexus--1||g__Cellvibrio--3||g__Erwinia--1||g__Pannonibacter--1||g__Pseudomonas_E--5:capture_order_counter=o__Burkholderiales--1||o__Enterobacterales--1||o__Pseudomonadales--8||o__Rhizobiales--1:capture_phylum_counter=p__Proteobacteria--11:capture_species_counter=s__Azonexus hortensis--1||s__Cellvibrio sp000263355--3||s__Erwinia amylovora--1||s__Pannonibacter carbonis--1||s__Pseudomonas_E asiatica--1||s__Pseudomonas_E fluorescens_BW--1||s__Pseudomonas_E sp000282195--3:evalue_avg=5.1e-27:evalue_max=1.02e-26:evalue_min=1.85e-50:evalue_std=7.212489168102785e-27:evalue_sum=1.02e-26:gapopen_avg=1.5:gapopen_max=3.0:gapopen_min=0.0:gapopen_std=2.1213203435596424:gapopen_sum=3.0:gtdb_class_counter=c__Gammaproteobacteria--3:gtdb_domain_counter=d__Bacteria--3:gtdb_family_counter=f__Alteromonadaceae--3:gtdb_genus_counter=g__Pseudoalteromonas--3:gtdb_order_counter=o__Enterobacterales--3:gtdb_phylum_counter=p__Proteobacteria--3:gtdb_species_counter=s__Pseudoalteromonas piratica--1||s__Pseudoalteromonas sp001399975--1||s__Pseudoalteromonas spongiae--1:heptad_counter=MCP-28H--1||MCP-40H--12||MCP-52H--1:lbd_counter=:lca_tree=g__Pseudoalteromonas:length_avg=111.0:length_max=117.0:length_min=105.0:length_std=8.48528137423857:length_sum=222.0:mismatch_avg=28.5:mismatch_max=41.0:mismatch_min=16.0:mismatch_std=17.67766952966369:mismatch_sum=57.0:name=N436814:qcovhsp_avg=100.0:qcovhsp_max=100.0:qcovhsp_min=100.0:qcovhsp_std=0.0:qcovhsp_sum=200.0:qend_avg=110.0:qend_max=115.0:qend_min=105.0:qend_std=7.0710678118654755:qend_sum=220.0:qstart_avg=1.0:qstart_max=1.0:qstart_min=1.0:qstart_std=0.0:qstart_sum=2.0:ref_name_counter=GB_GCA_002483145.1_protein.faa_DLHJ01000004.1_236@PF00015_full_PFAM.360.533--1||RS_GCF_002022265.1_protein.faa_NZ_MSDE01000002.1_223@PF00015_full_PFAM.411.622--1:scovhsp_avg=57.6:scovhsp_max=60.7:scovhsp_min=54.5:scovhsp_std=4.384062043356597:scovhsp_sum=115.2:send_avg=141.0:send_max=166.0:send_min=116.0:send_std=35.35533905932738:send_sum=282.0:sstart_avg=32.0:sstart_max=62.0:sstart_min=2.0:sstart_std=42.42640687119285:sstart_sum=64.0])0.276:0.073976[&&NHX:Sample_counter=rhizpot3--1||rhiztom1--7||rhiztom2--1||rhiztom3--9:Type_counter=GTDB--49||capture--18:besthit_avg=87.58333333333333:besthit_max=95.8:besthit_min=61.5:besthit_std=13.404389828211752:besthit_sum=525.5:bitscore_avg=189.29999999999998:bitscore_max=242.0:bitscore_min=99.8:bitscore_std=53.54456088156854:bitscore_sum=1135.8:capture_class_counter=c__Alphaproteobacteria--1||c__Clostridia--2||c__Desulfuromonadia--2||c__Gammaproteobacteria--10||c__Thermococci--3:capture_domain_counter=d__Archaea--3||d__Bacteria--15:capture_family_counter=f__Acutalibacteraceae--1||f__Cellvibrionaceae--3||f__Enterobacteriaceae--1||f__Geobacteraceae--1||f__Pseudomonadaceae--5||f__Pseudopelobacteraceae--1||f__Rhodocyclaceae--1||f__Ruminococcaceae--1||f__Stappiaceae--1||f__Thermococcaceae--3:capture_genus_counter=g__Azonexus--1||g__CAIPTY01--1||g__Caproiciproducens--1||g__Cellvibrio--3||g__Erwinia--1||g__Geobacter--1||g__Pannonibacter--1||g__Pseudomonas_E--5||g__Pyrococcus--3||g__UMGS363--1:capture_order_counter=o__Burkholderiales--1||o__Enterobacterales--1||o__Geobacterales--2||o__Oscillospirales--2||o__Pseudomonadales--8||o__Rhizobiales--1||o__Thermococcales--3:capture_phylum_counter=p__Desulfobacterota--2||p__Firmicutes_A--2||p__Methanobacteriota_B--3||p__Proteobacteria--11:capture_species_counter=s__Azonexus hortensis--1||s__CAIPTY01 sp903868145--1||s__Caproiciproducens galactitolivorans--1||s__Cellvibrio sp000263355--3||s__Erwinia amylovora--1||s__Geobacter hydrogenophilus--1||s__Pannonibacter carbonis--1||s__Pseudomonas_E asiatica--1||s__Pseudomonas_E fluorescens_BW--1||s__Pseudomonas_E sp000282195--3||s__Pyrococcus sp000263735--3||s__UMGS363 sp900543105--1:evalue_avg=1.7e-27:evalue_max=1.02e-26:evalue_min=1.78e-82:evalue_std=4.164132562731403e-27:evalue_sum=1.02e-26:gapopen_avg=0.6666666666666666:gapopen_max=3.0:gapopen_min=0.0:gapopen_std=1.2110601416389968:gapopen_sum=4.0:gtdb_class_counter=c__Gammaproteobacteria--49:gtdb_domain_counter=d__Bacteria--49:gtdb_family_counter=f__Alteromonadaceae--20||f__Nitrincolaceae--29:gtdb_genus_counter=g__Arsukibacterium--1||g__Cognaticolwellia--2||g__Colwellia--2||g__Marinobacterium--11||g__Neptuniibacter--4||g__Neptunomonas--9||g__Nitrincola--5||g__Pseudoalteromonas--3||g__Rheinheimera--12:gtdb_order_counter=o__Enterobacterales--20||o__Pseudomonadales--29:gtdb_phylum_counter=p__Proteobacteria--49:gtdb_species_counter=s__Arsukibacterium sp002364615--1||s__Cognaticolwellia aestuarii--1||s__Cognaticolwellia sp003971255--1||s__Colwellia ponticola--1||s__Colwellia sp009832865--1||s__Marinobacterium alkalitolerans--1||s__Marinobacterium halophilum--3||s__Marinobacterium lutimaris--1||s__Marinobacterium sp000705555--1||s__Marinobacterium sp013868415--1||s__Marinobacterium stanieri--3||s__Marinobacterium zhoushanense--1||s__Neptuniibacter caesariensis--1||s__Neptuniibacter marinus--1||s__Neptuniibacter pectenicola--1||s__Neptuniibacter sp002435145--1||s__Neptunomonas antarctica--1||s__Neptunomonas concharum--1||s__Neptunomonas japonica--1||s__Neptunomonas japonica_A--1||s__Neptunomonas marina--1||s__Neptunomonas phycophila--1||s__Neptunomonas qingdaonensis--1||s__Neptunomonas sp016744175--2||s__Nitrincola lacisaponensis--1||s__Nitrincola schmidtii--1||s__Nitrincola sp000764495--1||s__Nitrincola sp007693685--1||s__Nitrincola sp008727795--1||s__Pseudoalteromonas piratica--1||s__Pseudoalteromonas sp001399975--1||s__Pseudoalteromonas spongiae--1||s__Rheinheimera aquimaris--1||s__Rheinheimera nanhaiensis--1||s__Rheinheimera pacifica--1||s__Rheinheimera pleomorphica--1||s__Rheinheimera salexigens--2||s__Rheinheimera sp001513785--1||s__Rheinheimera sp002840125--1||s__Rheinheimera sp004345025--1||s__Rheinheimera sp013283795--1||s__Rheinheimera sp018826295--1||s__Rheinheimera sp018831085--1:heptad_counter=MCP-28H--1||MCP-40H--65||MCP-52H--1:lbd_counter=:lca_tree=c__Gammaproteobacteria:length_avg=126.5:length_max=151.0:length_min=105.0:length_std=16.93221781102523:length_sum=759.0:mismatch_avg=14.0:mismatch_max=41.0:mismatch_min=6.0:mismatch_std=13.754999091239519:mismatch_sum=84.0:name=N436815:qcovhsp_avg=99.39999999999999:qcovhsp_max=100.0:qcovhsp_min=98.0:qcovhsp_std=0.7899367063252597:qcovhsp_sum=596.4:qend_avg=126.83333333333333:qend_max=153.0:qend_min=105.0:qend_std=17.668238923748646:qend_sum=761.0:qstart_avg=1.8333333333333333:qstart_max=4.0:qstart_min=1.0:qstart_std=1.1690451944500122:qstart_sum=11.0:ref_name_counter=GB_GCA_002483145.1_protein.faa_DLHJ01000004.1_236@PF00015_full_PFAM.360.533--1||RS_GCF_002022265.1_protein.faa_NZ_MSDE01000002.1_223@PF00015_full_PFAM.411.622--1||RS_GCF_004369005.1_protein.faa_NZ_PNRD01000001.1_597@PF00015_full_PFAM.345.540--4:scovhsp_avg=65.1:scovhsp_max=77.4:scovhsp_min=54.5:scovhsp_std=8.423775875461075:scovhsp_sum=390.59999999999997:send_avg=162.16666666666666:send_max=180.0:send_min=116.0:send_std=25.396193940562565:send_sum=973.0:sstart_avg=37.0:sstart_max=62.0:sstart_min=1.0:sstart_std=28.698432012916665:sstart_sum=222.0],((GB_GCA_002450655.1_protein.faa_DJZY01000082.1_16@PF00015_full_PFAM.349.524:0.56401[&&NHX:Type=GTDB:gtdb_class=c__Gammaproteobacteria:gtdb_domain=d__Bacteria:gtdb_family=f__UBA6940:gtdb_genus=g__UBA6940:gtdb_order=o__Pseudomonadales:gtdb_phylum=p__Proteobacteria:gtdb_species=s__UBA6940 sp002450655:heptad=MCP-40H:species=d__Bacteria_p__Proteobacteria_c__Gammaproteobacteria_o__Pseudomonadales_f__UBA6940_g__UBA6940_s__UBA6940 sp002450655],(GB_GCA_006212045.1_protein.faa_PZPK01000008.1_39@PF00015_full_PFAM.82.285:7e-09[&&NHX:Type=GTDB:gtdb_class=c__Gammaproteobacteria:gtdb_domain=d__Bacteria:gtdb_family=f__Oleiphilaceae:gtdb_genus=g__PZPK01:gtdb_order=o__Pseudomonadales:gtdb_phylum=p__Proteobacteria:gtdb_species=s__PZPK01 sp006212045:heptad=MCP-40H:species=d__Bacteria_p__Proteobacteria_c__Gammaproteobacteria_o__Pseudomonadales_f__Oleiphilaceae_g__PZPK01_s__PZPK01 sp006212045],fd2352d1-2a26-450d-b13a-f578d9d9a789_4@MCPsignal.76.125:0.182483[&&NHX:Sample=rhiztom1:Type=capture:capture_class=c__Gammaproteobacteria:capture_domain=d__Bacteria:capture_family=f__Pseudomonadaceae:capture_genus=g__Pseudomonas_E:capture_order=o__Pseudomonadales:capture_phylum=p__Proteobacteria:capture_species=s__Pseudomonas_E fuscovaginae_A:heptad=MCP-40H])0.898:0.253152[&&NHX:Sample_counter=rhiztom1--1:Type_counter=GTDB--1||capture--1:capture_class_counter=c__Gammaproteobacteria--1:capture_domain_counter=d__Bacteria--1:capture_family_counter=f__Pseudomonadaceae--1:capture_genus_counter=g__Pseudomonas_E--1:capture_order_counter=o__Pseudomonadales--1:capture_phylum_counter=p__Proteobacteria--1:capture_species_counter=s__Pseudomonas_E fuscovaginae_A--1:gtdb_class_counter=c__Gammaproteobacteria--1:gtdb_domain_counter=d__Bacteria--1:gtdb_family_counter=f__Oleiphilaceae--1:gtdb_genus_counter=g__PZPK01--1:gtdb_order_counter=o__Pseudomonadales--1:gtdb_phylum_counter=p__Proteobacteria--1:gtdb_species_counter=s__PZPK01 sp006212045--1:heptad_counter=MCP-40H--2:lbd_counter=:lca_tree=s__PZPK01 sp006212045:name=N436819:ref_name_counter=])0.915:0.164569[&&NHX:Sample_counter=rhiztom1--1:Type_counter=GTDB--2||capture--1:capture_class_counter=c__Gammaproteobacteria--1:capture_domain_counter=d__Bacteria--1:capture_family_counter=f__Pseudomonadaceae--1:capture_genus_counter=g__Pseudomonas_E--1:capture_order_counter=o__Pseudomonadales--1:capture_phylum_counter=p__Proteobacteria--1:capture_species_counter=s__Pseudomonas_E fuscovaginae_A--1:gtdb_class_counter=c__Gammaproteobacteria--2:gtdb_domain_counter=d__Bacteria--2:gtdb_family_counter=f__Oleiphilaceae--1||f__UBA6940--1:gtdb_genus_counter=g__PZPK01--1||g__UBA6940--1:gtdb_order_counter=o__Pseudomonadales--2:gtdb_phylum_counter=p__Proteobacteria--2:gtdb_species_counter=s__PZPK01 sp006212045--1||s__UBA6940 sp002450655--1:heptad_counter=MCP-40H--3:lbd_counter=:lca_tree=o__Pseudomonadales:name=N436820:ref_name_counter=],(RS_GCF_002162375.1_protein.faa_NZ_CP021425.1_4831@PF00015_full_PFAM.319.512:0.384647[&&NHX:Type=GTDB:gtdb_class=c__Gammaproteobacteria:gtdb_domain=d__Bacteria:gtdb_family=f__Oleiphilaceae:gtdb_genus=g__Oleiphilus:gtdb_order=o__Pseudomonadales:gtdb_phylum=p__Proteobacteria:gtdb_species=s__Oleiphilus messinensis:heptad=MCP-40H:species=d__Bacteria_p__Proteobacteria_c__Gammaproteobacteria_o__Pseudomonadales_f__Oleiphilaceae_g__Oleiphilus_s__Oleiphilus messinensis],17413b27-91b9-54b5-89e2-c5ead91073d7_1@MCPsignal.124.204:0.286762[&&NHX:Sample=rhizpot1:Type=capture:capture_class=c__Gammaproteobacteria:capture_domain=d__Bacteria:capture_family=f__Burkholderiaceae:capture_genus=g__Undibacterium:capture_order=o__Burkholderiales:capture_phylum=p__Proteobacteria:capture_species=s__Undibacterium aquatile:heptad=MCP-40H])0.243:0.0986801[&&NHX:Sample_counter=rhizpot1--1:Type_counter=GTDB--1||capture--1:capture_class_counter=c__Gammaproteobacteria--1:capture_domain_counter=d__Bacteria--1:capture_family_counter=f__Burkholderiaceae--1:capture_genus_counter=g__Undibacterium--1:capture_order_counter=o__Burkholderiales--1:capture_phylum_counter=p__Proteobacteria--1:capture_species_counter=s__Undibacterium aquatile--1:gtdb_class_counter=c__Gammaproteobacteria--1:gtdb_domain_counter=d__Bacteria--1:gtdb_family_counter=f__Oleiphilaceae--1:gtdb_genus_counter=g__Oleiphilus--1:gtdb_order_counter=o__Pseudomonadales--1:gtdb_phylum_counter=p__Proteobacteria--1:gtdb_species_counter=s__Oleiphilus messinensis--1:heptad_counter=MCP-40H--2:lbd_counter=:lca_tree=s__Oleiphilus messinensis:name=N436823:ref_name_counter=])0.928:0.119167[&&NHX:Sample_counter=rhizpot1--1||rhiztom1--1:Type_counter=GTDB--3||capture--2:capture_class_counter=c__Gammaproteobacteria--2:capture_domain_counter=d__Bacteria--2:capture_family_counter=f__Burkholderiaceae--1||f__Pseudomonadaceae--1:capture_genus_counter=g__Pseudomonas_E--1||g__Undibacterium--1:capture_order_counter=o__Burkholderiales--1||o__Pseudomonadales--1:capture_phylum_counter=p__Proteobacteria--2:capture_species_counter=s__Pseudomonas_E fuscovaginae_A--1||s__Undibacterium aquatile--1:gtdb_class_counter=c__Gammaproteobacteria--3:gtdb_domain_counter=d__Bacteria--3:gtdb_family_counter=f__Oleiphilaceae--2||f__UBA6940--1:gtdb_genus_counter=g__Oleiphilus--1||g__PZPK01--1||g__UBA6940--1:gtdb_order_counter=o__Pseudomonadales--3:gtdb_phylum_counter=p__Proteobacteria--3:gtdb_species_counter=s__Oleiphilus messinensis--1||s__PZPK01 sp006212045--1||s__UBA6940 sp002450655--1:heptad_counter=MCP-40H--5:lbd_counter=:lca_tree=o__Pseudomonadales:name=N436824:ref_name_counter=])0.93:0.101095[&&NHX:Sample_counter=rhizpot1--1||rhizpot3--1||rhiztom1--8||rhiztom2--1||rhiztom3--9:Type_counter=GTDB--52||capture--20:besthit_avg=87.58333333333333:besthit_max=95.8:besthit_min=61.5:besthit_std=13.404389828211752:besthit_sum=525.5:bitscore_avg=189.29999999999998:bitscore_max=242.0:bitscore_min=99.8:bitscore_std=53.54456088156854:bitscore_sum=1135.8:capture_class_counter=c__Alphaproteobacteria--1||c__Clostridia--2||c__Desulfuromonadia--2||c__Gammaproteobacteria--12||c__Thermococci--3:capture_domain_counter=d__Archaea--3||d__Bacteria--17:capture_family_counter=f__Acutalibacteraceae--1||f__Burkholderiaceae--1||f__Cellvibrionaceae--3||f__Enterobacteriaceae--1||f__Geobacteraceae--1||f__Pseudomonadaceae--6||f__Pseudopelobacteraceae--1||f__Rhodocyclaceae--1||f__Ruminococcaceae--1||f__Stappiaceae--1||f__Thermococcaceae--3:capture_genus_counter=g__Azonexus--1||g__CAIPTY01--1||g__Caproiciproducens--1||g__Cellvibrio--3||g__Erwinia--1||g__Geobacter--1||g__Pannonibacter--1||g__Pseudomonas_E--6||g__Pyrococcus--3||g__UMGS363--1||g__Undibacterium--1:capture_order_counter=o__Burkholderiales--2||o__Enterobacterales--1||o__Geobacterales--2||o__Oscillospirales--2||o__Pseudomonadales--9||o__Rhizobiales--1||o__Thermococcales--3:capture_phylum_counter=p__Desulfobacterota--2||p__Firmicutes_A--2||p__Methanobacteriota_B--3||p__Proteobacteria--13:capture_species_counter=s__Azonexus hortensis--1||s__CAIPTY01 sp903868145--1||s__Caproiciproducens galactitolivorans--1||s__Cellvibrio sp000263355--3||s__Erwinia amylovora--1||s__Geobacter hydrogenophilus--1||s__Pannonibacter carbonis--1||s__Pseudomonas_E asiatica--1||s__Pseudomonas_E fluorescens_BW--1||s__Pseudomonas_E fuscovaginae_A--1||s__Pseudomonas_E sp000282195--3||s__Pyrococcus sp000263735--3||s__UMGS363 sp900543105--1||s__Undibacterium aquatile--1:evalue_avg=1.7e-27:evalue_max=1.02e-26:evalue_min=1.78e-82:evalue_std=4.164132562731403e-27:evalue_sum=1.02e-26:gapopen_avg=0.6666666666666666:gapopen_max=3.0:gapopen_min=0.0:gapopen_std=1.2110601416389968:gapopen_sum=4.0:gtdb_class_counter=c__Gammaproteobacteria--52:gtdb_domain_counter=d__Bacteria--52:gtdb_family_counter=f__Alteromonadaceae--20||f__Nitrincolaceae--29||f__Oleiphilaceae--2||f__UBA6940--1:gtdb_genus_counter=g__Arsukibacterium--1||g__Cognaticolwellia--2||g__Colwellia--2||g__Marinobacterium--11||g__Neptuniibacter--4||g__Neptunomonas--9||g__Nitrincola--5||g__Oleiphilus--1||g__PZPK01--1||g__Pseudoalteromonas--3||g__Rheinheimera--12||g__UBA6940--1:gtdb_order_counter=o__Enterobacterales--20||o__Pseudomonadales--32:gtdb_phylum_counter=p__Proteobacteria--52:gtdb_species_counter=s__Arsukibacterium sp002364615--1||s__Cognaticolwellia aestuarii--1||s__Cognaticolwellia sp003971255--1||s__Colwellia ponticola--1||s__Colwellia sp009832865--1||s__Marinobacterium alkalitolerans--1||s__Marinobacterium halophilum--3||s__Marinobacterium lutimaris--1||s__Marinobacterium sp000705555--1||s__Marinobacterium sp013868415--1||s__Marinobacterium stanieri--3||s__Marinobacterium zhoushanense--1||s__Neptuniibacter caesariensis--1||s__Neptuniibacter marinus--1||s__Neptuniibacter pectenicola--1||s__Neptuniibacter sp002435145--1||s__Neptunomonas antarctica--1||s__Neptunomonas concharum--1||s__Neptunomonas japonica--1||s__Neptunomonas japonica_A--1||s__Neptunomonas marina--1||s__Neptunomonas phycophila--1||s__Neptunomonas qingdaonensis--1||s__Neptunomonas sp016744175--2||s__Nitrincola lacisaponensis--1||s__Nitrincola schmidtii--1||s__Nitrincola sp000764495--1||s__Nitrincola sp007693685--1||s__Nitrincola sp008727795--1||s__Oleiphilus messinensis--1||s__PZPK01 sp006212045--1||s__Pseudoalteromonas piratica--1||s__Pseudoalteromonas sp001399975--1||s__Pseudoalteromonas spongiae--1||s__Rheinheimera aquimaris--1||s__Rheinheimera nanhaiensis--1||s__Rheinheimera pacifica--1||s__Rheinheimera pleomorphica--1||s__Rheinheimera salexigens--2||s__Rheinheimera sp001513785--1||s__Rheinheimera sp002840125--1||s__Rheinheimera sp004345025--1||s__Rheinheimera sp013283795--1||s__Rheinheimera sp018826295--1||s__Rheinheimera sp018831085--1||s__UBA6940 sp002450655--1:heptad_counter=MCP-28H--1||MCP-40H--70||MCP-52H--1:lbd_counter=:lca_tree=c__Gammaproteobacteria:length_avg=126.5:length_max=151.0:length_min=105.0:length_std=16.93221781102523:length_sum=759.0:mismatch_avg=14.0:mismatch_max=41.0:mismatch_min=6.0:mismatch_std=13.754999091239519:mismatch_sum=84.0:name=N436825:qcovhsp_avg=99.39999999999999:qcovhsp_max=100.0:qcovhsp_min=98.0:qcovhsp_std=0.7899367063252597:qcovhsp_sum=596.4:qend_avg=126.83333333333333:qend_max=153.0:qend_min=105.0:qend_std=17.668238923748646:qend_sum=761.0:qstart_avg=1.8333333333333333:qstart_max=4.0:qstart_min=1.0:qstart_std=1.1690451944500122:qstart_sum=11.0:ref_name_counter=GB_GCA_002483145.1_protein.faa_DLHJ01000004.1_236@PF00015_full_PFAM.360.533--1||RS_GCF_002022265.1_protein.faa_NZ_MSDE01000002.1_223@PF00015_full_PFAM.411.622--1||RS_GCF_004369005.1_protein.faa_NZ_PNRD01000001.1_597@PF00015_full_PFAM.345.540--4:scovhsp_avg=65.1:scovhsp_max=77.4:scovhsp_min=54.5:scovhsp_std=8.423775875461075:scovhsp_sum=390.59999999999997:send_avg=162.16666666666666:send_max=180.0:send_min=116.0:send_std=25.396193940562565:send_sum=973.0:sstart_avg=37.0:sstart_max=62.0:sstart_min=1.0:sstart_std=28.698432012916665:sstart_sum=222.0])0.915:0.0376674[&&NHX:Sample_counter=rhizpot1--1||rhizpot3--2||rhiztom1--13||rhiztom2--9||rhiztom3--14:Type_counter=GTDB--488||capture--39:besthit_avg=90.52:besthit_max=98.5:besthit_min=61.5:besthit_std=11.109535443832824:besthit_sum=905.1999999999999:bitscore_avg=177.57999999999998:bitscore_max=248.0:bitscore_min=99.8:bitscore_std=57.04138458659253:bitscore_sum=1775.8:capture_class_counter=c__Alphaproteobacteria--1||c__Anaerolineae--2||c__Clostridia--3||c__Desulfovibrionia--2||c__Desulfuromonadia--2||c__Gammaproteobacteria--25||c__Thermococci--3||c__Thermoleophilia--1:capture_domain_counter=d__Archaea--3||d__Bacteria--36:capture_family_counter=f__Acutalibacteraceae--1||f__Alteromonadaceae--1||f__Burkholderiaceae--1||f__Cellvibrionaceae--4||f__Chromobacteriaceae--1||f__Desulfovibrionaceae--2||f__Enterobacteriaceae--1||f__EnvOPS12--2||f__Geobacteraceae--1||f__Lachnospiraceae--1||f__Nitrincolaceae--1||f__Pseudomonadaceae--15||f__Pseudopelobacteraceae--1||f__Rhodocyclaceae--1||f__Ruminococcaceae--1||f__Solirubrobacteraceae--1||f__Stappiaceae--1||f__Thermococcaceae--3:capture_genus_counter=g__Aquitalea--1||g__Azonexus--1||g__CAG-95--1||g__CAIPTY01--1||g__Caproiciproducens--1||g__Cellvibrio--4||g__Erwinia--1||g__Geobacter--1||g__Marinobacterium--1||g__Megalodesulfovibrio--1||g__OLB14--2||g__Pannonibacter--1||g__Pararheinheimera--1||g__Pseudomonas--1||g__Pseudomonas_A--1||g__Pseudomonas_E--12||g__Pseudomonas_M--1||g__Pyrococcus--3||g__SYBY01--1||g__Solidesulfovibrio--1||g__UMGS363--1||g__Undibacterium--1:capture_order_counter=o__Anaerolineales--2||o__Burkholderiales--3||o__Desulfovibrionales--2||o__Enterobacterales--2||o__Geobacterales--2||o__Lachnospirales--1||o__Oscillospirales--2||o__Pseudomonadales--20||o__Rhizobiales--1||o__Solirubrobacterales--1||o__Thermococcales--3:capture_phylum_counter=p__Actinobacteriota--1||p__Chloroflexota--2||p__Desulfobacterota--2||p__Desulfobacterota_I--2||p__Firmicutes_A--3||p__Methanobacteriota_B--3||p__Proteobacteria--26:capture_species_counter=s__Aquitalea sp003693445--1||s__Azonexus hortensis--1||s__CAG-95 sp902766365--1||s__CAIPTY01 sp903868145--1||s__Caproiciproducens galactitolivorans--1||s__Cellvibrio sp000263355--4||s__Erwinia amylovora--1||s__Geobacter hydrogenophilus--1||s__Marinobacterium mangrovicola--1||s__Megalodesulfovibrio gigas--1||s__OLB14 sp016709305--2||s__Pannonibacter carbonis--1||s__Pararheinheimera texasensis--1||s__Pseudomonas citronellolis--1||s__Pseudomonas_A sp003488145--1||s__Pseudomonas_E asiatica--1||s__Pseudomonas_E azotoformans_A--1||s__Pseudomonas_E entomophila_A--1||s__Pseudomonas_E fluorescens_BW--1||s__Pseudomonas_E fuscovaginae_A--1||s__Pseudomonas_E ovata--1||s__Pseudomonas_E sp000282195--3||s__Pseudomonas_E sp000761545--1||s__Pseudomonas_E sp002483005--1||s__Pseudomonas_E veronii--1||s__Pseudomonas_M indica--1||s__Pyrococcus sp000263735--3||s__SYBY01 sp005788585--1||s__Solidesulfovibrio alcoholivorans--1||s__UMGS363 sp900543105--1||s__Undibacterium aquatile--1:evalue_avg=1.020000648e-27:evalue_max=1.02e-26:evalue_min=1.17e-84:evalue_std=3.2255229856880688e-27:evalue_sum=1.020000648e-26:gapopen_avg=0.4:gapopen_max=3.0:gapopen_min=0.0:gapopen_std=0.966091783079296:gapopen_sum=4.0:gtdb_class_counter=c__Bacilli--1||c__Gammaproteobacteria--487:gtdb_domain_counter=d__Bacteria--488:gtdb_family_counter=f__Aeromonadaceae--4||f__Alicyclobacillaceae--1||f__Alteromonadaceae--54||f__Aquisalimonadaceae--1||f__Cellvibrionaceae--5||f__Halomonadaceae--2||f__JABURT01--1||f__Kangiellaceae--3||f__Ketobacteraceae--1||f__Moritellaceae--9||f__Natronospirillaceae--5||f__Neiellaceae--4||f__Nitrincolaceae--32||f__Oleiphilaceae--67||f__Pseudomonadaceae--11||f__Psychromonadaceae--14||f__Shewanellaceae--3||f__UBA6940--1||f__Vibrionaceae--270:gtdb_genus_counter=g__42-54-T18--1||g__Aeromonas--4||g__Aestuariibacter--1||g__Agarilytica--1||g__Alicyclobacillus_J--1||g__Aliikangiella--2||g__Aliivibrio--21||g__Alteromonas--12||g__Alteromonas_F--1||g__Arsukibacterium--1||g__BB19--1||g__Cognaticolwellia--2||g__Colwellia--2||g__Colwellia_A--2||g__Corallincola--1||g__Enterovibrio--8||g__GCA-2746115--1||g__Gynuella--1||g__Hahella--7||g__Halospina--4||g__JABURT01--1||g__JADJWY01--1||g__JCM-19050--1||g__Kangiella--1||g__LZORAL124-50-18--1||g__Mangrovitalea--1||g__Marinifaba--2||g__Marinobacter--40||g__Marinobacter_A--8||g__Marinobacterium--11||g__Moritella--9||g__Motilimonas--2||g__Motiliproteus--1||g__Neiella--1||g__Neptuniibacter--4||g__Neptunomonas--10||g__Nitrincola--5||g__Oceanospirillum--2||g__Oleiphilus--1||g__PZPK01--1||g__Paraglaciecola--5||g__Photobacterium--34||g__Pseudoalteromonas--8||g__Pseudomonas_E--11||g__Psychromonas--12||g__Psychrosphaera--1||g__RGIG665--2||g__Reinekea--1||g__Rheinheimera--12||g__Rs1--1||g__SKIB01--1||g__SLLM01--1||g__Salinibius--2||g__Shewanella--3||g__Tamilnaduibacter--1||g__Teredinibacter--3||g__Thalassotalea--1||g__Thalassotalea_B--1||g__Thalassotalea_C--2||g__Thaumasiovibrio--3||g__UBA2679--1||g__UBA6940--1||g__Vibrio--203||g__XY-R5--1:gtdb_order_counter=o__Alicyclobacillales--1||o__Enterobacterales--361||o__JABURT01--1||o__Nitrococcales--1||o__Pseudomonadales--124:gtdb_phylum_counter=p__Firmicutes--1||p__Proteobacteria--487:gtdb_species_counter=s__42-54-T18 sp002162955--1||s__Aeromonas bivalvium--1||s__Aeromonas enteropelogenes--1||s__Aeromonas rivuli--1||s__Aeromonas taiwanensis--1||s__Aestuariibacter salexigens--1||s__Agarilytica rhodophyticola--1||s__Alicyclobacillus_J cellulosilyticus--1||s__Aliikangiella coralliicola--1||s__Aliikangiella sp016743995--1||s__Aliivibrio finisterrensis--1||s__Aliivibrio fischeri--2||s__Aliivibrio fischeri_A--2||s__Aliivibrio salmonicida_A--2||s__Aliivibrio sifiae--2||s__Aliivibrio sifiae_A--2||s__Aliivibrio sp001690985--2||s__Aliivibrio sp016764915--3||s__Aliivibrio sp900312675--2||s__Aliivibrio wodanis--3||s__Alteromonas aggregata--1||s__Alteromonas alba--1||s__Alteromonas chungwhensis--1||s__Alteromonas iocasae--1||s__Alteromonas mangrovi--1||s__Alteromonas oceani--1||s__Alteromonas profundi_A--1||s__Alteromonas sp002335925--1||s__Alteromonas sp006538325--1||s__Alteromonas sp013373625--1||s__Alteromonas sp017794925--1||s__Alteromonas sp018222405--1||s__Alteromonas_F sp017368475--1||s__Arsukibacterium sp002364615--1||s__BB19 sp016744695--1||s__Cognaticolwellia aestuarii--1||s__Cognaticolwellia sp003971255--1||s__Colwellia ponticola--1||s__Colwellia sp009832865--1||s__Colwellia_A sp013215385--1||s__Colwellia_A sp013215655--1||s__Corallincola luteus--1||s__Enterovibrio baiacu--1||s__Enterovibrio calviensis--1||s__Enterovibrio celer--1||s__Enterovibrio indicus--1||s__Enterovibrio nigricans--1||s__Enterovibrio norvegicus--1||s__Enterovibrio norvegicus_A--1||s__Enterovibrio sedimenti--1||s__GCA-2746115 sp002746115--1||s__Gynuella sunshinyii--1||s__Hahella chejuensis--1||s__Hahella ganghwensis--2||s__Hahella sp002260525--2||s__Hahella sp004135205--1||s__Hahella sp018986435--1||s__Halospina salipaludis--1||s__Halospina sp007135745--1||s__Halospina utahensis_A--1||s__Halospina utahensis_B--1||s__JABURT01 sp014762495--1||s__JADJWY01 sp016716085--1||s__JCM-19050 sp001310455--1||s__Kangiella sp013372875--1||s__LZORAL124-50-18 sp002747395--1||s__Mangrovitalea sediminis--1||s__Marinifaba aquimaris--2||s__Marinobacter adhaerens--1||s__Marinobacter antarcticus--1||s__Marinobacter caseinilyticus--1||s__Marinobacter daepoensis--1||s__Marinobacter flavimaris--1||s__Marinobacter fuscus--1||s__Marinobacter gudaonensis--1||s__Marinobacter guineae--1||s__Marinobacter lipolyticus--1||s__Marinobacter litoralis_A--1||s__Marinobacter lutaoensis--1||s__Marinobacter manganoxydans_A--1||s__Marinobacter maritimus--1||s__Marinobacter maroccanus--1||s__Marinobacter piscensis--1||s__Marinobacter psychrophilus--1||s__Marinobacter salarius--1||s__Marinobacter salexigens--1||s__Marinobacter salexigens_A--1||s__Marinobacter salicampi--1||s__Marinobacter salsuginis--1||s__Marinobacter shengliensis--1||s__Marinobacter sp000169375--2||s__Marinobacter sp001650915--1||s__Marinobacter sp001752365--1||s__Marinobacter sp001858325--1||s__Marinobacter sp002407605--1||s__Marinobacter sp002563885--1||s__Marinobacter sp003030785--1||s__Marinobacter sp004353225--1||s__Marinobacter sp014859525--1||s__Marinobacter sp016597725--1||s__Marinobacter sp016597815--1||s__Marinobacter sp017301335--1||s__Marinobacter sp018066865--1||s__Marinobacter sp018860425--1||s__Marinobacter sp900188315--1||s__Marinobacter sp900215155--1||s__Marinobacter zhanjiangensis--1||s__Marinobacter_A bohaiensis--3||s__Marinobacter_A fonticola--1||s__Marinobacter_A halodurans--1||s__Marinobacter_A sp002717955--1||s__Marinobacter_A sp003789045--2||s__Marinobacterium alkalitolerans--1||s__Marinobacterium halophilum--3||s__Marinobacterium lutimaris--1||s__Marinobacterium sp000705555--1||s__Marinobacterium sp013868415--1||s__Marinobacterium stanieri--3||s__Marinobacterium zhoushanense--1||s__Moritella dasanensis--1||s__Moritella marina--1||s__Moritella sp000170855--1||s__Moritella sp001574435--1||s__Moritella sp002836355--1||s__Moritella sp015082335--1||s__Moritella sp018219155--1||s__Moritella sp018219455--1||s__Moritella viscosa--1||s__Motilimonas pumila--2||s__Motiliproteus sediminis--1||s__Neiella marina--1||s__Neptuniibacter caesariensis--1||s__Neptuniibacter marinus--1||s__Neptuniibacter pectenicola--1||s__Neptuniibacter sp002435145--1||s__Neptunomonas antarctica--1||s__Neptunomonas concharum--1||s__Neptunomonas japonica--1||s__Neptunomonas japonica_A--1||s__Neptunomonas marina--1||s__Neptunomonas phycophila--1||s__Neptunomonas qingdaonensis--1||s__Neptunomonas sp016744175--3||s__Nitrincola lacisaponensis--1||s__Nitrincola schmidtii--1||s__Nitrincola sp000764495--1||s__Nitrincola sp007693685--1||s__Nitrincola sp008727795--1||s__Oceanospirillum beijerinckii--1||s__Oceanospirillum sanctuarii--1||s__Oleiphilus messinensis--1||s__PZPK01 sp006212045--1||s__Paraglaciecola atlantica_A--1||s__Paraglaciecola psychrophila--1||s__Paraglaciecola sp004360155--1||s__Paraglaciecola sp009796745--1||s__Paraglaciecola sp011378905--1||s__Photobacterium alginatilyticum--1||s__Photobacterium aphoticum--3||s__Photobacterium aquae--3||s__Photobacterium chitinilyticum--1||s__Photobacterium damselae--2||s__Photobacterium frigidiphilum--1||s__Photobacterium gaetbulicola--2||s__Photobacterium galatheae--1||s__Photobacterium ganghwense--1||s__Photobacterium halotolerans--1||s__Photobacterium halotolerans_A--1||s__Photobacterium indicum--1||s__Photobacterium jeanii--1||s__Photobacterium lipolyticum--1||s__Photobacterium lutimaris--2||s__Photobacterium marinum--1||s__Photobacterium profundum--1||s__Photobacterium profundum_A--1||s__Photobacterium proteolyticum--1||s__Photobacterium rosenbergii--1||s__Photobacterium sanctipauli--2||s__Photobacterium sanguinicancri--1||s__Photobacterium sp003614885--1||s__Photobacterium sp014841115--1||s__Photobacterium sp018199995--1||s__Photobacterium swingsii--1||s__Pseudoalteromonas arctica_A--1||s__Pseudoalteromonas haloplanktis--1||s__Pseudoalteromonas neustonica--1||s__Pseudoalteromonas piratica--1||s__Pseudoalteromonas rhizosphaerae--1||s__Pseudoalteromonas sp001399975--1||s__Pseudoalteromonas sp018069805--1||s__Pseudoalteromonas spongiae--1||s__Pseudomonas_E frederiksbergensis_D--1||s__Pseudomonas_E huaxiensis--1||s__Pseudomonas_E marginalis--1||s__Pseudomonas_E ovata--1||s__Pseudomonas_E sivasensis--1||s__Pseudomonas_E sp001269925--1||s__Pseudomonas_E sp002018875--1||s__Pseudomonas_E sp014207255--1||s__Pseudomonas_E sp900187455--1||s__Pseudomonas_E sp900589395--1||s__Pseudomonas_E veronii--1||s__Psychromonas aquimarina--1||s__Psychromonas hadalis--2||s__Psychromonas ossibalaenae--1||s__Psychromonas sp002835465--3||s__Psychromonas sp002835995--3||s__Psychromonas sp004378355--1||s__Psychromonas sp013619145--1||s__Psychrosphaera saromensis--1||s__RGIG665 sp017425245--1||s__RGIG665 sp017998495--1||s__Reinekea sp015687175--1||s__Rheinheimera aquimaris--1||s__Rheinheimera nanhaiensis--1||s__Rheinheimera pacifica--1||s__Rheinheimera pleomorphica--1||s__Rheinheimera salexigens--2||s__Rheinheimera sp001513785--1||s__Rheinheimera sp002840125--1||s__Rheinheimera sp004345025--1||s__Rheinheimera sp013283795--1||s__Rheinheimera sp018826295--1||s__Rheinheimera sp018831085--1||s__Rs1 sp000416275--1||s__SKIB01 sp007116635--1||s__SLLM01 sp007134055--1||s__Salinibius halmophilus--2||s__Shewanella sp018596335--1||s__Shewanella violacea--2||s__Tamilnaduibacter salinus--1||s__Teredinibacter sp900177435--1||s__Teredinibacter turnerae--1||s__Teredinibacter turnerae_B--1||s__Thalassotalea sp017744155--1||s__Thalassotalea_B profundi--1||s__Thalassotalea_C marina--1||s__Thalassotalea_C sp001913705--1||s__Thaumasiovibrio occultus--1||s__Thaumasiovibrio subtropicus--2||s__UBA2679 sp002354735--1||s__UBA6940 sp002450655--1||s__Vibrio aerogenes--1||s__Vibrio aestivus--2||s__Vibrio aestuarianus--1||s__Vibrio agarilyticus--1||s__Vibrio alfacsensis--2||s__Vibrio alginolyticus--2||s__Vibrio aquaticus--1||s__Vibrio astriarenae--1||s__Vibrio atlanticus--2||s__Vibrio atypicus--3||s__Vibrio azureus--1||s__Vibrio barjaei--1||s__Vibrio bathopelagicus--2||s__Vibrio brasiliensis--1||s__Vibrio campbellii--1||s__Vibrio celticus--2||s__Vibrio chagasii--1||s__Vibrio chagasii_A--1||s__Vibrio cholerae--1||s__Vibrio cidicii--1||s__Vibrio cincinnatiensis--2||s__Vibrio coralliirubri--2||s__Vibrio crassostreae--2||s__Vibrio crassostreae_C--2||s__Vibrio cyclitrophicus--2||s__Vibrio diabolicus--2||s__Vibrio echinoideorum--1||s__Vibrio europaeus--2||s__Vibrio fluvialis--2||s__Vibrio fortis--2||s__Vibrio galatheae--1||s__Vibrio gallaecicus--3||s__Vibrio gigantis--2||s__Vibrio hangzhouensis--1||s__Vibrio harveyi--2||s__Vibrio hepatarius--2||s__Vibrio hepatarius_A--2||s__Vibrio hyugaensis--2||s__Vibrio ichthyoenteri--3||s__Vibrio jasicida--2||s__Vibrio kanaloae--1||s__Vibrio lentus--2||s__Vibrio lentus_A--2||s__Vibrio madracius--1||s__Vibrio maerlii--1||s__Vibrio marinisediminis--2||s__Vibrio maritimus--2||s__Vibrio maritimus_A--2||s__Vibrio maritimus_B--1||s__Vibrio metoecus--1||s__Vibrio metoecus_B--1||s__Vibrio mexicanus--2||s__Vibrio mimicus--3||s__Vibrio mytili--2||s__Vibrio natriegens--1||s__Vibrio navarrensis--1||s__Vibrio nereis--1||s__Vibrio nigripulchritudo--2||s__Vibrio orientalis--1||s__Vibrio ouci--2||s__Vibrio owensii--2||s__Vibrio pacinii--1||s__Vibrio panuliri--3||s__Vibrio parahaemolyticus--2||s__Vibrio penaeicida--2||s__Vibrio penaeicida_A--2||s__Vibrio plantisponsor--2||s__Vibrio ponticus--2||s__Vibrio profundi--2||s__Vibrio renipiscarius--2||s__Vibrio rhodolitus--2||s__Vibrio rotiferianus--2||s__Vibrio scophthalmi--3||s__Vibrio sinaloensis--4||s__Vibrio sinaloensis_B--3||s__Vibrio sinensis--3||s__Vibrio sonorensis--2||s__Vibrio sp000169995--1||s__Vibrio sp000176715--1||s__Vibrio sp000272145--1||s__Vibrio sp000287055--2||s__Vibrio sp000316985--2||s__Vibrio sp000960595--1||s__Vibrio sp001874155--1||s__Vibrio sp002608565--1||s__Vibrio sp002873335--2||s__Vibrio sp002875705--2||s__Vibrio sp002877365--2||s__Vibrio sp003144035--1||s__Vibrio sp006124995--1||s__Vibrio sp007858795--2||s__Vibrio sp013114545--1||s__Vibrio sp013114625--3||s__Vibrio sp013369335--2||s__Vibrio sp013369385--4||s__Vibrio sp013394185--2||s__Vibrio sp014694455--2||s__Vibrio sp015278125--2||s__Vibrio sp903986855--1||s__Vibrio splendidus--2||s__Vibrio splendidus_F--2||s__Vibrio splendidus_I--2||s__Vibrio splendidus_J--1||s__Vibrio taketomensis--2||s__Vibrio tapetis--3||s__Vibrio tasmaniensis--2||s__Vibrio tasmaniensis_A--2||s__Vibrio thalassae--1||s__Vibrio toranzoniae--1||s__Vibrio tubiashii--2||s__Vibrio tubiashii_A--3||s__Vibrio variabilis--2||s__Vibrio vulnificus--4||s__XY-R5 sp001660395--1:heptad_counter=MCP-28H--1||MCP-40H--525||MCP-52H--1:lbd_counter=:lca_tree=c__Gammaproteobacteria:length_avg=115.9:length_max=163.0:length_min=65.0:length_std=32.364074733156414:length_sum=1159.0:mismatch_avg=11.1:mismatch_max=41.0:mismatch_min=1.0:mismatch_std=12.224292753911504:mismatch_sum=111.0:name=N436826:qcovhsp_avg=99.35999999999999:qcovhsp_max=100.0:qcovhsp_min=97.2:qcovhsp_std=1.001332445627657:qcovhsp_sum=993.5999999999999:qend_avg=116.4:qend_max=163.0:qend_min=65.0:qend_std=32.55491087719673:qend_sum=1164.0:qstart_avg=1.8:qstart_max=4.0:qstart_min=1.0:qstart_std=1.2292725943057183:qstart_sum=18.0:ref_name_counter=GB_GCA_002483145.1_protein.faa_DLHJ01000004.1_236@PF00015_full_PFAM.360.533--1||RS_GCF_002022265.1_protein.faa_NZ_MSDE01000002.1_223@PF00015_full_PFAM.411.622--1||RS_GCF_002803095.1_protein.faa_NZ_PGLR01000070.1_1@PF00015_full_PFAM.365.453--2||RS_GCF_004369005.1_protein.faa_NZ_PNRD01000001.1_597@PF00015_full_PFAM.345.540--4||RS_GCF_900115175.1_protein.faa_NZ_FOYV01000001.1_339@PF00015_full_PFAM.419.609--1||RS_GCF_900215155.1_protein.faa_NZ_LT907980.1_955@PF00015_full_PFAM.423.605--1:scovhsp_avg=68.41:scovhsp_max=85.8:scovhsp_min=54.5:scovhsp_std=10.148502899990278:scovhsp_sum=684.1:send_avg=147.6:send_max=180.0:send_min=79.0:send_std=40.282888564638846:send_sum=1476.0:sstart_avg=32.9:sstart_max=66.0:sstart_min=1.0:sstart_std=26.76004484301175:sstart_sum=329.0],((((((GB_GCA_000168735.1_protein.faa_AASF01001583.1_2@PF00015_full_PFAM.13.170:0.295836[&&NHX:Type=GTDB:gtdb_class=c__Gammaproteobacteria:gtdb_domain=d__Bacteria:gtdb_family=f__Sedimenticolaceae:gtdb_genus=g__Endoriftia:gtdb_order=o__Chromatiales:gtdb_phylum=p__Proteobacteria:gtdb_species=s__Endoriftia persephone:heptad=MCP-40H:species=d__Bacteria_p__Proteobacteria_c__Gammaproteobacteria_o__Chromatiales_f__Sedimenticolaceae_g__Endoriftia_s__Endoriftia persephone],GB_GCA_011051715.1_protein.faa_DRKP01000041.1_7@PF00015_full_PFAM.327.541:0.407788[&&NHX:Type=GTDB:gtdb_class=c__Gammaproteobacteria:gtdb_domain=d__Bacteria:gtdb_family=f__Sedimenticolaceae:gtdb_genus=g__HyVt-443:gtdb_order=o__Chromatiales:gtdb_phylum=p__Proteobacteria:gtdb_species=s__HyVt-443 sp011051715:heptad=MCP-40H:species=d__Bacteria_p__Proteobacteria_c__Gammaproteobacteria_o__Chromatiales_f__Sedimenticolaceae_g__HyVt-443_s__HyVt-443 sp011051715])0.925:0.138341[&&NHX:Sample_counter=:Type_counter=GTDB--2:capture_class_counter=:capture_domain_counter=:capture_family_counter=:capture_genus_counter=:capture_order_counter=:capture_phylum_counter=:capture_species_counter=:evoltype=D:gtdb_class_counter=c__Gammaproteobacteria--2:gtdb_domain_counter=d__Bacteria--2:gtdb_family_counter=f__Sedimenticolaceae--2:gtdb_genus_counter=g__Endoriftia--1||g__HyVt-443--1:gtdb_order_counter=o__Chromatiales--2:gtdb_phylum_counter=p__Proteobacteria--2:gtdb_species_counter=s__Endoriftia persephone--1||s__HyVt-443 sp011051715--1:heptad_counter=MCP-40H--2:lbd_counter=:lca=d__Bacteria:lca_tree=f__Sedimenticolaceae:name=N436829:ref_name_counter=],GB_GCA_004796365.1_protein.faa_QZLE01000003.1_13@PF00015_full_PFAM.424.614:0.51817[&&NHX:Type=GTDB:gtdb_class=c__Gammaproteobacteria:gtdb_domain=d__Bacteria:gtdb_family=f__QZLD01:gtdb_genus=g__QZLE01:gtdb_order=o__QZLD01:gtdb_phylum=p__Proteobacteria:gtdb_species=s__QZLE01 sp004796365:heptad=MCP-40H:species=d__Bacteria_p__Proteobacteria_c__Gammaproteobacteria_o__QZLD01_f__QZLD01_g__QZLE01_s__QZLE01 sp004796365])0.859:0.0713576[&&NHX:Sample_counter=:Type_counter=GTDB--3:capture_class_counter=:capture_domain_counter=:capture_family_counter=:capture_genus_counter=:capture_order_counter=:capture_phylum_counter=:capture_species_counter=:evoltype=D:gtdb_class_counter=c__Gammaproteobacteria--3:gtdb_domain_counter=d__Bacteria--3:gtdb_family_counter=f__QZLD01--1||f__Sedimenticolaceae--2:gtdb_genus_counter=g__Endoriftia--1||g__HyVt-443--1||g__QZLE01--1:gtdb_order_counter=o__Chromatiales--2||o__QZLD01--1:gtdb_phylum_counter=p__Proteobacteria--3:gtdb_species_counter=s__Endoriftia persephone--1||s__HyVt-443 sp011051715--1||s__QZLE01 sp004796365--1:heptad_counter=MCP-40H--3:lbd_counter=:lca=d__Bacteria:lca_tree=c__Gammaproteobacteria:name=N436831:ref_name_counter=],((RS_GCF_000227725.1_protein.faa_NZ_AGFD01000019.1_31@PF00015_full_PFAM.339.527:0.242857[&&NHX:Type=GTDB:gtdb_class=c__Gammaproteobacteria:gtdb_domain=d__Bacteria:gtdb_family=f__Ectothiorhodospiraceae:gtdb_genus=g__Thiorhodospira:gtdb_order=o__Ectothiorhodospirales:gtdb_phylum=p__Proteobacteria:gtdb_species=s__Thiorhodospira sibirica:heptad=MCP-40H:species=d__Bacteria_p__Proteobacteria_c__Gammaproteobacteria_o__Ectothiorhodospirales_f__Ectothiorhodospiraceae_g__Thiorhodospira_s__Thiorhodospira sibirica],de364d3b-1a64-4dde-b12f-27db86fb7b15_3@MCPsignal.44.99:0.21182[&&NHX:Sample=rhiztom3:Type=capture:capture_class=c__Spirochaetia:capture_domain=d__Bacteria:capture_family=f__Treponemataceae:capture_genus=g__Treponema:capture_order=o__Treponematales:capture_phylum=p__Spirochaetota:capture_species=s__Treponema phagedenis:heptad=MCP-40H])0.802:0.177985[&&NHX:Sample_counter=rhiztom3--1:Type_counter=GTDB--1||capture--1:capture_class_counter=c__Spirochaetia--1:capture_domain_counter=d__Bacteria--1:capture_family_counter=f__Treponemataceae--1:capture_genus_counter=g__Treponema--1:capture_order_counter=o__Treponematales--1:capture_phylum_counter=p__Spirochaetota--1:capture_species_counter=s__Treponema phagedenis--1:gtdb_class_counter=c__Gammaproteobacteria--1:gtdb_domain_counter=d__Bacteria--1:gtdb_family_counter=f__Ectothiorhodospiraceae--1:gtdb_genus_counter=g__Thiorhodospira--1:gtdb_order_counter=o__Ectothiorhodospirales--1:gtdb_phylum_counter=p__Proteobacteria--1:gtdb_species_counter=s__Thiorhodospira sibirica--1:heptad_counter=MCP-40H--2:lbd_counter=:lca_tree=s__Thiorhodospira sibirica:name=N436834:ref_name_counter=],(GB_GCA_013043915.1_protein.faa_JABEVH010000148.1_2@PF00015_full_PFAM.439.637:0.539113[&&NHX:Type=GTDB:gtdb_class=c__Gammaproteobacteria:gtdb_domain=d__Bacteria:gtdb_family=f__Moraxellaceae:gtdb_genus=g__JABEVH01:gtdb_order=o__Pseudomonadales:gtdb_phylum=p__Proteobacteria:gtdb_species=s__JABEVH01 sp013043915:heptad=MCP-40H:species=d__Bacteria_p__Proteobacteria_c__Gammaproteobacteria_o__Pseudomonadales_f__Moraxellaceae_g__JABEVH01_s__JABEVH01 sp013043915],34c73107-9f6d-4fc7-ac13-1be4a812483e_3@MCPsignal.204.303:0.179325[&&NHX:Sample=rhiztom1:Type=capture:capture_class=c__Gammaproteobacteria:capture_domain=d__Bacteria:capture_family=f__Rhodocyclaceae:capture_genus=g__JACOUN01:capture_order=o__Burkholderiales:capture_phylum=p__Proteobacteria:capture_species=s__JACOUN01 sp016177805:heptad=MCP-40H])0.707:0.0535836[&&NHX:Sample_counter=rhiztom1--1:Type_counter=GTDB--1||capture--1:capture_class_counter=c__Gammaproteobacteria--1:capture_domain_counter=d__Bacteria--1:capture_family_counter=f__Rhodocyclaceae--1:capture_genus_counter=g__JACOUN01--1:capture_order_counter=o__Burkholderiales--1:capture_phylum_counter=p__Proteobacteria--1:capture_species_counter=s__JACOUN01 sp016177805--1:gtdb_class_counter=c__Gammaproteobacteria--1:gtdb_domain_counter=d__Bacteria--1:gtdb_family_counter=f__Moraxellaceae--1:gtdb_genus_counter=g__JABEVH01--1:gtdb_order_counter=o__Pseudomonadales--1:gtdb_phylum_counter=p__Proteobacteria--1:gtdb_species_counter=s__JABEVH01 sp013043915--1:heptad_counter=MCP-40H--2:lbd_counter=:lca_tree=s__JABEVH01 sp013043915:name=N436837:ref_name_counter=])0.246:0.0984872[&&NHX:Sample_counter=rhiztom1--1||rhiztom3--1:Type_counter=GTDB--2||capture--2:capture_class_counter=c__Gammaproteobacteria--1||c__Spirochaetia--1:capture_domain_counter=d__Bacteria--2:capture_family_counter=f__Rhodocyclaceae--1||f__Treponemataceae--1:capture_genus_counter=g__JACOUN01--1||g__Treponema--1:capture_order_counter=o__Burkholderiales--1||o__Treponematales--1:capture_phylum_counter=p__Proteobacteria--1||p__Spirochaetota--1:capture_species_counter=s__JACOUN01 sp016177805--1||s__Treponema phagedenis--1:gtdb_class_counter=c__Gammaproteobacteria--2:gtdb_domain_counter=d__Bacteria--2:gtdb_family_counter=f__Ectothiorhodospiraceae--1||f__Moraxellaceae--1:gtdb_genus_counter=g__JABEVH01--1||g__Thiorhodospira--1:gtdb_order_counter=o__Ectothiorhodospirales--1||o__Pseudomonadales--1:gtdb_phylum_counter=p__Proteobacteria--2:gtdb_species_counter=s__JABEVH01 sp013043915--1||s__Thiorhodospira sibirica--1:heptad_counter=MCP-40H--4:lbd_counter=:lca_tree=c__Gammaproteobacteria:name=N436838:ref_name_counter=])0.797:0.0380609[&&NHX:Sample_counter=rhiztom1--1||rhiztom3--1:Type_counter=GTDB--5||capture--2:capture_class_counter=c__Gammaproteobacteria--1||c__Spirochaetia--1:capture_domain_counter=d__Bacteria--2:capture_family_counter=f__Rhodocyclaceae--1||f__Treponemataceae--1:capture_genus_counter=g__JACOUN01--1||g__Treponema--1:capture_order_counter=o__Burkholderiales--1||o__Treponematales--1:capture_phylum_counter=p__Proteobacteria--1||p__Spirochaetota--1:capture_species_counter=s__JACOUN01 sp016177805--1||s__Treponema phagedenis--1:gtdb_class_counter=c__Gammaproteobacteria--5:gtdb_domain_counter=d__Bacteria--5:gtdb_family_counter=f__Ectothiorhodospiraceae--1||f__Moraxellaceae--1||f__QZLD01--1||f__Sedimenticolaceae--2:gtdb_genus_counter=g__Endoriftia--1||g__HyVt-443--1||g__JABEVH01--1||g__QZLE01--1||g__Thiorhodospira--1:gtdb_order_counter=o__Chromatiales--2||o__Ectothiorhodospirales--1||o__Pseudomonadales--1||o__QZLD01--1:gtdb_phylum_counter=p__Proteobacteria--5:gtdb_species_counter=s__Endoriftia persephone--1||s__HyVt-443 sp011051715--1||s__JABEVH01 sp013043915--1||s__QZLE01 sp004796365--1||s__Thiorhodospira sibirica--1:heptad_counter=MCP-40H--7:lbd_counter=:lca_tree=c__Gammaproteobacteria:name=N436839:ref_name_counter=],(((GB_GCA_011051685.1_protein.faa_DRKQ01000068.1_10@PF00015_full_PFAM.323.514:0.265835[&&NHX:Type=GTDB:gtdb_class=c__Gammaproteobacteria:gtdb_domain=d__Bacteria:gtdb_family=f__SZUA-152:gtdb_genus=g__SZUA-152:gtdb_order=o__SZUA-152:gtdb_phylum=p__Proteobacteria:gtdb_species=s__SZUA-152 sp011051685:heptad=MCP-40H:species=d__Bacteria_p__Proteobacteria_c__Gammaproteobacteria_o__SZUA-152_f__SZUA-152_g__SZUA-152_s__SZUA-152 sp011051685],GB_GCA_013151575.1_protein.faa_JAADHZ010000128.1_2@PF00015_full_PFAM.321.506:0.161797[&&NHX:Type=GTDB:gtdb_class=c__Gammaproteobacteria:gtdb_domain=d__Bacteria:gtdb_family=f__SZUA-152:gtdb_genus=g__JAADHZ01:gtdb_order=o__SZUA-152:gtdb_phylum=p__Proteobacteria:gtdb_species=s__JAADHZ01 sp013151575:heptad=MCP-40H:species=d__Bacteria_p__Proteobacteria_c__Gammaproteobacteria_o__SZUA-152_f__SZUA-152_g__JAADHZ01_s__JAADHZ01 sp013151575])0.979:0.119007[&&NHX:Sample_counter=:Type_counter=GTDB--2:capture_class_counter=:capture_domain_counter=:capture_family_counter=:capture_genus_counter=:capture_order_counter=:capture_phylum_counter=:capture_species_counter=:evoltype=D:gtdb_class_counter=c__Gammaproteobacteria--2:gtdb_domain_counter=d__Bacteria--2:gtdb_family_counter=f__SZUA-152--2:gtdb_genus_counter=g__JAADHZ01--1||g__SZUA-152--1:gtdb_order_counter=o__SZUA-152--2:gtdb_phylum_counter=p__Proteobacteria--2:gtdb_species_counter=s__JAADHZ01 sp013151575--1||s__SZUA-152 sp011051685--1:heptad_counter=MCP-40H--2:lbd_counter=:lca=d__Bacteria:lca_tree=f__SZUA-152:name=N436842:ref_name_counter=],((((GB_GCA_003233075.1_protein.faa_QIKQ01000175.1_1@PF00015_full_PFAM.202.322:0.264715[&&NHX:Type=GTDB:gtdb_class=c__Gammaproteobacteria:gtdb_domain=d__Bacteria:gtdb_family=f__SZUA-21:gtdb_genus=g__SZUA-41:gtdb_order=o__SZUA-21:gtdb_phylum=p__Proteobacteria:gtdb_species=s__SZUA-41 sp003233075:heptad=MCP-40H:species=d__Bacteria_p__Proteobacteria_c__Gammaproteobacteria_o__SZUA-21_f__SZUA-21_g__SZUA-41_s__SZUA-41 sp003233075],(GB_GCA_011052215.1_protein.faa_DRJK01000020.1_5@PF00015_full_PFAM.207.385:0.0718709[&&NHX:Type=GTDB:gtdb_class=c__Gammaproteobacteria:gtdb_domain=d__Bacteria:gtdb_family=f__JAADHQ01:gtdb_genus=g__JAADHQ01:gtdb_order=o__JAADHQ01:gtdb_phylum=p__Proteobacteria:gtdb_species=s__JAADHQ01 sp011052215:heptad=MCP-40H:species=d__Bacteria_p__Proteobacteria_c__Gammaproteobacteria_o__JAADHQ01_f__JAADHQ01_g__JAADHQ01_s__JAADHQ01 sp011052215],GB_GCA_013151795.1_protein.faa_JAADHQ010000120.1_4@PF00015_full_PFAM.215.385:0.0542766[&&NHX:Type=GTDB:gtdb_class=c__Gammaproteobacteria:gtdb_domain=d__Bacteria:gtdb_family=f__JAADHQ01:gtdb_genus=g__JAADHQ01:gtdb_order=o__JAADHQ01:gtdb_phylum=p__Proteobacteria:gtdb_species=s__JAADHQ01 sp013151795:heptad=MCP-40H:species=d__Bacteria_p__Proteobacteria_c__Gammaproteobacteria_o__JAADHQ01_f__JAADHQ01_g__JAADHQ01_s__JAADHQ01 sp013151795])0.965:0.119062[&&NHX:Sample_counter=:Type_counter=GTDB--2:capture_class_counter=:capture_domain_counter=:capture_family_counter=:capture_genus_counter=:capture_order_counter=:capture_phylum_counter=:capture_species_counter=:evoltype=D:gtdb_class_counter=c__Gammaproteobacteria--2:gtdb_domain_counter=d__Bacteria--2:gtdb_family_counter=f__JAADHQ01--2:gtdb_genus_counter=g__JAADHQ01--2:gtdb_order_counter=o__JAADHQ01--2:gtdb_phylum_counter=p__Proteobacteria--2:gtdb_species_counter=s__JAADHQ01 sp011052215--1||s__JAADHQ01 sp013151795--1:heptad_counter=MCP-40H--2:lbd_counter=:lca=d__Bacteria:lca_tree=g__JAADHQ01:name=N436846:ref_name_counter=])0.815:0.0406658[&&NHX:Sample_counter=:Type_counter=GTDB--3:capture_class_counter=:capture_domain_counter=:capture_family_counter=:capture_genus_counter=:capture_order_counter=:capture_phylum_counter=:capture_species_counter=:evoltype=D:gtdb_class_counter=c__Gammaproteobacteria--3:gtdb_domain_counter=d__Bacteria--3:gtdb_family_counter=f__JAADHQ01--2||f__SZUA-21--1:gtdb_genus_counter=g__JAADHQ01--2||g__SZUA-41--1:gtdb_order_counter=o__JAADHQ01--2||o__SZUA-21--1:gtdb_phylum_counter=p__Proteobacteria--3:gtdb_species_counter=s__JAADHQ01 sp011052215--1||s__JAADHQ01 sp013151795--1||s__SZUA-41 sp003233075--1:heptad_counter=MCP-40H--3:lbd_counter=:lca=d__Bacteria:lca_tree=c__Gammaproteobacteria:name=N436847:ref_name_counter=],GB_GCA_015484945.1_protein.faa_WFUO01000007.1_4@PF00015_full_PFAM.201.387:0.239237[&&NHX:Type=GTDB:gtdb_class=c__Gammaproteobacteria:gtdb_domain=d__Bacteria:gtdb_family=f__WFUO01:gtdb_genus=g__WFUO01:gtdb_order=o__WFUO01:gtdb_phylum=p__Proteobacteria:gtdb_species=s__WFUO01 sp015484945:heptad=MCP-40H:species=d__Bacteria_p__Proteobacteria_c__Gammaproteobacteria_o__WFUO01_f__WFUO01_g__WFUO01_s__WFUO01 sp015484945])0.926:0.0641556[&&NHX:Sample_counter=:Type_counter=GTDB--4:capture_class_counter=:capture_domain_counter=:capture_family_counter=:capture_genus_counter=:capture_order_counter=:capture_phylum_counter=:capture_species_counter=:evoltype=D:gtdb_class_counter=c__Gammaproteobacteria--4:gtdb_domain_counter=d__Bacteria--4:gtdb_family_counter=f__JAADHQ01--2||f__SZUA-21--1||f__WFUO01--1:gtdb_genus_counter=g__JAADHQ01--2||g__SZUA-41--1||g__WFUO01--1:gtdb_order_counter=o__JAADHQ01--2||o__SZUA-21--1||o__WFUO01--1:gtdb_phylum_counter=p__Proteobacteria--4:gtdb_species_counter=s__JAADHQ01 sp011052215--1||s__JAADHQ01 sp013151795--1||s__SZUA-41 sp003233075--1||s__WFUO01 sp015484945--1:heptad_counter=MCP-40H--4:lbd_counter=:lca=d__Bacteria:lca_tree=c__Gammaproteobacteria:name=N436849:ref_name_counter=],(GB_GCA_003228405.1_protein.faa_QIDK01000221.1_1@PF00015_full_PFAM.324.510:0.462523[&&NHX:Type=GTDB:gtdb_class=c__Gammaproteobacteria:gtdb_domain=d__Bacteria:gtdb_family=f__SZUA-229:gtdb_genus=g__SZUA-229:gtdb_order=o__SZUA-229:gtdb_phylum=p__Proteobacteria:gtdb_species=s__SZUA-229 sp003228405:heptad=MCP-40H:species=d__Bacteria_p__Proteobacteria_c__Gammaproteobacteria_o__SZUA-229_f__SZUA-229_g__SZUA-229_s__SZUA-229 sp003228405],(GB_GCA_015494295.1_protein.faa_WGBO01000008.1_1@PF00015_full_PFAM.315.513:0.306413[&&NHX:Type=GTDB:gtdb_class=c__Gammaproteobacteria:gtdb_domain=d__Bacteria:gtdb_family=f__DSM-19610:gtdb_genus=g__Thiogranum:gtdb_order=o__DSM-19610:gtdb_phylum=p__Proteobacteria:gtdb_species=s__Thiogranum sp015494295:heptad=MCP-40H:species=d__Bacteria_p__Proteobacteria_c__Gammaproteobacteria_o__DSM-19610_f__DSM-19610_g__Thiogranum_s__Thiogranum sp015494295],GB_GCA_015491815.1_protein.faa_WFVC01000050.1_4@PF00015_full_PFAM.327.513:0.0975038[&&NHX:Type=GTDB:gtdb_class=c__Gammaproteobacteria:gtdb_domain=d__Bacteria:gtdb_family=f__UBA6429:gtdb_genus=g__JAADGZ01:gtdb_order=o__UBA6429:gtdb_phylum=p__Proteobacteria:gtdb_species=s__JAADGZ01 sp015491815:heptad=MCP-40H:species=d__Bacteria_p__Proteobacteria_c__Gammaproteobacteria_o__UBA6429_f__UBA6429_g__JAADGZ01_s__JAADGZ01 sp015491815])0.956:0.1137[&&NHX:Sample_counter=:Type_counter=GTDB--2:capture_class_counter=:capture_domain_counter=:capture_family_counter=:capture_genus_counter=:capture_order_counter=:capture_phylum_counter=:capture_species_counter=:evoltype=D:gtdb_class_counter=c__Gammaproteobacteria--2:gtdb_domain_counter=d__Bacteria--2:gtdb_family_counter=f__DSM-19610--1||f__UBA6429--1:gtdb_genus_counter=g__JAADGZ01--1||g__Thiogranum--1:gtdb_order_counter=o__DSM-19610--1||o__UBA6429--1:gtdb_phylum_counter=p__Proteobacteria--2:gtdb_species_counter=s__JAADGZ01 sp015491815--1||s__Thiogranum sp015494295--1:heptad_counter=MCP-40H--2:lbd_counter=:lca=d__Bacteria:lca_tree=c__Gammaproteobacteria:name=N436853:ref_name_counter=])0.953:0.113187[&&NHX:Sample_counter=:Type_counter=GTDB--3:capture_class_counter=:capture_domain_counter=:capture_family_counter=:capture_genus_counter=:capture_order_counter=:capture_phylum_counter=:capture_species_counter=:evoltype=D:gtdb_class_counter=c__Gammaproteobacteria--3:gtdb_domain_counter=d__Bacteria--3:gtdb_family_counter=f__DSM-19610--1||f__SZUA-229--1||f__UBA6429--1:gtdb_genus_counter=g__JAADGZ01--1||g__SZUA-229--1||g__Thiogranum--1:gtdb_order_counter=o__DSM-19610--1||o__SZUA-229--1||o__UBA6429--1:gtdb_phylum_counter=p__Proteobacteria--3:gtdb_species_counter=s__JAADGZ01 sp015491815--1||s__SZUA-229 sp003228405--1||s__Thiogranum sp015494295--1:heptad_counter=MCP-40H--3:lbd_counter=:lca=d__Bacteria:lca_tree=c__Gammaproteobacteria:name=N436854:ref_name_counter=])0.63:0.0339922[&&NHX:Sample_counter=:Type_counter=GTDB--7:capture_class_counter=:capture_domain_counter=:capture_family_counter=:capture_genus_counter=:capture_order_counter=:capture_phylum_counter=:capture_species_counter=:evoltype=D:gtdb_class_counter=c__Gammaproteobacteria--7:gtdb_domain_counter=d__Bacteria--7:gtdb_family_counter=f__DSM-19610--1||f__JAADHQ01--2||f__SZUA-21--1||f__SZUA-229--1||f__UBA6429--1||f__WFUO01--1:gtdb_genus_counter=g__JAADGZ01--1||g__JAADHQ01--2||g__SZUA-229--1||g__SZUA-41--1||g__Thiogranum--1||g__WFUO01--1:gtdb_order_counter=o__DSM-19610--1||o__JAADHQ01--2||o__SZUA-21--1||o__SZUA-229--1||o__UBA6429--1||o__WFUO01--1:gtdb_phylum_counter=p__Proteobacteria--7:gtdb_species_counter=s__JAADGZ01 sp015491815--1||s__JAADHQ01 sp011052215--1||s__JAADHQ01 sp013151795--1||s__SZUA-229 sp003228405--1||s__SZUA-41 sp003233075--1||s__Thiogranum sp015494295--1||s__WFUO01 sp015484945--1:heptad_counter=MCP-40H--7:lbd_counter=:lca=d__Bacteria:lca_tree=c__Gammaproteobacteria:name=N436855:ref_name_counter=],((((GB_GCA_007121755.1_protein.faa_SKJZ01000276.1_9@PF00015_full_PFAM.198.373:0.0401849[&&NHX:Type=GTDB:gtdb_class=c__Gammaproteobacteria:gtdb_domain=d__Bacteria:gtdb_family=f__Halorhodospiraceae:gtdb_genus=g__SKYL01:gtdb_order=o__Nitrococcales:gtdb_phylum=p__Proteobacteria:gtdb_species=s__SKYL01 sp007121755:heptad=MCP-40H:species=d__Bacteria_p__Proteobacteria_c__Gammaproteobacteria_o__Nitrococcales_f__Halorhodospiraceae_g__SKYL01_s__SKYL01 sp007121755],GB_GCA_007127935.1_protein.faa_SKYL01000120.1_15@PF00015_full_PFAM.201.367:0.0698186[&&NHX:Type=GTDB:gtdb_class=c__Gammaproteobacteria:gtdb_domain=d__Bacteria:gtdb_family=f__Halorhodospiraceae:gtdb_genus=g__SKYL01:gtdb_order=o__Nitrococcales:gtdb_phylum=p__Proteobacteria:gtdb_species=s__SKYL01 sp007127935:heptad=MCP-40H:species=d__Bacteria_p__Proteobacteria_c__Gammaproteobacteria_o__Nitrococcales_f__Halorhodospiraceae_g__SKYL01_s__SKYL01 sp007127935])0.998:0.154835[&&NHX:Sample_counter=:Type_counter=GTDB--2:capture_class_counter=:capture_domain_counter=:capture_family_counter=:capture_genus_counter=:capture_order_counter=:capture_phylum_counter=:capture_species_counter=:evoltype=D:gtdb_class_counter=c__Gammaproteobacteria--2:gtdb_domain_counter=d__Bacteria--2:gtdb_family_counter=f__Halorhodospiraceae--2:gtdb_genus_counter=g__SKYL01--2:gtdb_order_counter=o__Nitrococcales--2:gtdb_phylum_counter=p__Proteobacteria--2:gtdb_species_counter=s__SKYL01 sp007121755--1||s__SKYL01 sp007127935--1:heptad_counter=MCP-40H--2:lbd_counter=:lca=d__Bacteria:lca_tree=g__SKYL01:name=N436858:ref_name_counter=],(GB_GCA_015491815.1_protein.faa_WFVC01000082.1_14@PF00015_full_PFAM.350.529:0.11078[&&NHX:Type=GTDB:gtdb_class=c__Gammaproteobacteria:gtdb_domain=d__Bacteria:gtdb_family=f__UBA6429:gtdb_genus=g__JAADGZ01:gtdb_order=o__UBA6429:gtdb_phylum=p__Proteobacteria:gtdb_species=s__JAADGZ01 sp015491815:heptad=MCP-40H:species=d__Bacteria_p__Proteobacteria_c__Gammaproteobacteria_o__UBA6429_f__UBA6429_g__JAADGZ01_s__JAADGZ01 sp015491815],GB_GCA_013152045.1_protein.faa_JAADGZ010000231.1_9@PF00015_full_PFAM.350.527:0.0664212[&&NHX:Type=GTDB:gtdb_class=c__Gammaproteobacteria:gtdb_domain=d__Bacteria:gtdb_family=f__UBA6429:gtdb_genus=g__JAADGZ01:gtdb_order=o__UBA6429:gtdb_phylum=p__Proteobacteria:gtdb_species=s__JAADGZ01 sp013152045:heptad=MCP-40H:species=d__Bacteria_p__Proteobacteria_c__Gammaproteobacteria_o__UBA6429_f__UBA6429_g__JAADGZ01_s__JAADGZ01 sp013152045])1:0.256177[&&NHX:Sample_counter=:Type_counter=GTDB--2:capture_class_counter=:capture_domain_counter=:capture_family_counter=:capture_genus_counter=:capture_order_counter=:capture_phylum_counter=:capture_species_counter=:evoltype=D:gtdb_class_counter=c__Gammaproteobacteria--2:gtdb_domain_counter=d__Bacteria--2:gtdb_family_counter=f__UBA6429--2:gtdb_genus_counter=g__JAADGZ01--2:gtdb_order_counter=o__UBA6429--2:gtdb_phylum_counter=p__Proteobacteria--2:gtdb_species_counter=s__JAADGZ01 sp013152045--1||s__JAADGZ01 sp015491815--1:heptad_counter=MCP-40H--2:lbd_counter=:lca=d__Bacteria:lca_tree=g__JAADGZ01:name=N436861:ref_name_counter=])0.841:0.0365858[&&NHX:Sample_counter=:Type_counter=GTDB--4:capture_class_counter=:capture_domain_counter=:capture_family_counter=:capture_genus_counter=:capture_order_counter=:capture_phylum_counter=:capture_species_counter=:evoltype=D:gtdb_class_counter=c__Gammaproteobacteria--4:gtdb_domain_counter=d__Bacteria--4:gtdb_family_counter=f__Halorhodospiraceae--2||f__UBA6429--2:gtdb_genus_counter=g__JAADGZ01--2||g__SKYL01--2:gtdb_order_counter=o__Nitrococcales--2||o__UBA6429--2:gtdb_phylum_counter=p__Proteobacteria--4:gtdb_species_counter=s__JAADGZ01 sp013152045--1||s__JAADGZ01 sp015491815--1||s__SKYL01 sp007121755--1||s__SKYL01 sp007127935--1:heptad_counter=MCP-40H--4:lbd_counter=:lca=d__Bacteria:lca_tree=c__Gammaproteobacteria:name=N436862:ref_name_counter=],((((RS_GCF_001312345.1_protein.faa_NZ_BBDL01000097.1_14@PF00015_full_PFAM.2.157:0.132948[&&NHX:Type=GTDB:gtdb_class=c__Gammaproteobacteria:gtdb_domain=d__Bacteria:gtdb_family=f__Methylococcaceae:gtdb_genus=g__Methylogaea:gtdb_order=o__Methylococcales:gtdb_phylum=p__Proteobacteria:gtdb_species=s__Methylogaea oryzae:heptad=MCP-40H:species=d__Bacteria_p__Proteobacteria_c__Gammaproteobacteria_o__Methylococcales_f__Methylococcaceae_g__Methylogaea_s__Methylogaea oryzae],(GB_GCA_014859465.1_protein.faa_JACUUF010000023.1_21@PF00015_full_PFAM.323.516:0.111409[&&NHX:Type=GTDB:gtdb_class=c__Gammaproteobacteria:gtdb_domain=d__Bacteria:gtdb_family=f__Methylomonadaceae:gtdb_genus=g__Methyloprofundus:gtdb_order=o__Methylococcales:gtdb_phylum=p__Proteobacteria:gtdb_species=s__Methyloprofundus sp014859465:heptad=MCP-40H:species=d__Bacteria_p__Proteobacteria_c__Gammaproteobacteria_o__Methylococcales_f__Methylomonadaceae_g__Methyloprofundus_s__Methyloprofundus sp014859465],((RS_GCF_001644025.1_protein.faa_NZ_LUUK01000017.1_11@PF00015_full_PFAM.325.519:0.0666852[&&NHX:Type=GTDB:gtdb_class=c__Gammaproteobacteria:gtdb_domain=d__Bacteria:gtdb_family=f__Methylomonadaceae:gtdb_genus=g__Methylomonas:gtdb_order=o__Methylococcales:gtdb_phylum=p__Proteobacteria:gtdb_species=s__Methylomonas koyamae_A:heptad=MCP-40H:species=d__Bacteria_p__Proteobacteria_c__Gammaproteobacteria_o__Methylococcales_f__Methylomonadaceae_g__Methylomonas_s__Methylomonas koyamae_A],((GB_GCA_903858105.1_protein.faa_CAIOHN010000029.1_2@PF00015_full_PFAM.359.555:0.0151981[&&NHX:Type=GTDB:gtdb_class=c__Gammaproteobacteria:gtdb_domain=d__Bacteria:gtdb_family=f__Methylomonadaceae:gtdb_genus=g__Methylomonas:gtdb_order=o__Methylococcales:gtdb_phylum=p__Proteobacteria:gtdb_species=s__Methylomonas sp903858105:heptad=MCP-40H:species=d__Bacteria_p__Proteobacteria_c__Gammaproteobacteria_o__Methylococcales_f__Methylomonadaceae_g__Methylomonas_s__Methylomonas sp903858105],(GB_GCA_001644045.1_protein.faa_LUUF01000059.1_162@PF00015_full_PFAM.320.518:0.0185972[&&NHX:Type=GTDB:gtdb_class=c__Gammaproteobacteria:gtdb_domain=d__Bacteria:gtdb_family=f__Methylomonadaceae:gtdb_genus=g__Methylomonas:gtdb_order=o__Methylococcales:gtdb_phylum=p__Proteobacteria:gtdb_species=s__Methylomonas methanica:heptad=MCP-40H:species=d__Bacteria_p__Proteobacteria_c__Gammaproteobacteria_o__Methylococcales_f__Methylomonadaceae_g__Methylomonas_s__Methylomonas methanica],(RS_GCF_903064715.1_protein.faa_NZ_CAJHIV010000001.1_2832@PF00015_full_PFAM.322.517:0.00365929[&&NHX:Type=GTDB:gtdb_class=c__Gammaproteobacteria:gtdb_domain=d__Bacteria:gtdb_family=f__Methylomonadaceae:gtdb_genus=g__Methylomonas:gtdb_order=o__Methylococcales:gtdb_phylum=p__Proteobacteria:gtdb_species=s__Methylomonas sp903064715:heptad=MCP-40H:species=d__Bacteria_p__Proteobacteria_c__Gammaproteobacteria_o__Methylococcales_f__Methylomonadaceae_g__Methylomonas_s__Methylomonas sp903064715],(((RS_GCF_001644035.1_protein.faa_NZ_LUUG01000064.1_30@PF00015_full_PFAM.328.555:0.00322977[&&NHX:Type=GTDB:gtdb_class=c__Gammaproteobacteria:gtdb_domain=d__Bacteria:gtdb_family=f__Methylomonadaceae:gtdb_genus=g__Methylomonas:gtdb_order=o__Methylococcales:gtdb_phylum=p__Proteobacteria:gtdb_species=s__Methylomonas methanica_A:heptad=MCP-40H:species=d__Bacteria_p__Proteobacteria_c__Gammaproteobacteria_o__Methylococcales_f__Methylomonadaceae_g__Methylomonas_s__Methylomonas methanica_A],(GB_GCA_002083615.1_protein.faa_MSXO01000048.1_12@PF00015_full_PFAM.314.518:0.00342983[&&NHX:Type=GTDB:gtdb_class=c__Gammaproteobacteria:gtdb_domain=d__Bacteria:gtdb_family=f__Methylomonadaceae:gtdb_genus=g__Methylomonas:gtdb_order=o__Methylococcales:gtdb_phylum=p__Proteobacteria:gtdb_species=s__Methylomonas sp002083615:heptad=MCP-40H:species=d__Bacteria_p__Proteobacteria_c__Gammaproteobacteria_o__Methylococcales_f__Methylomonadaceae_g__Methylomonas_s__Methylomonas sp002083615],RS_GCF_000515215.1_protein.faa_NZ_KI911557.1_4637@PF00015_full_PFAM.351.555:5e-09[&&NHX:Type=GTDB:gtdb_class=c__Gammaproteobacteria:gtdb_domain=d__Bacteria:gtdb_family=f__Methylomonadaceae:gtdb_genus=g__Methylomonas:gtdb_order=o__Methylococcales:gtdb_phylum=p__Proteobacteria:gtdb_species=s__Methylomonas sp000515215:heptad=MCP-40H:species=d__Bacteria_p__Proteobacteria_c__Gammaproteobacteria_o__Methylococcales_f__Methylomonadaceae_g__Methylomonas_s__Methylomonas sp000515215])0:5e-09[&&NHX:Sample_counter=:Type_counter=GTDB--2:capture_class_counter=:capture_domain_counter=:capture_family_counter=:capture_genus_counter=:capture_order_counter=:capture_phylum_counter=:capture_species_counter=:evoltype=D:gtdb_class_counter=c__Gammaproteobacteria--2:gtdb_domain_counter=d__Bacteria--2:gtdb_family_counter=f__Methylomonadaceae--2:gtdb_genus_counter=g__Methylomonas--2:gtdb_order_counter=o__Methylococcales--2:gtdb_phylum_counter=p__Proteobacteria--2:gtdb_species_counter=s__Methylomonas sp000515215--1||s__Methylomonas sp002083615--1:heptad_counter=MCP-40H--2:lbd_counter=:lca=d__Bacteria:lca_tree=g__Methylomonas:name=N436872:ref_name_counter=])0.937:0.00322125[&&NHX:Sample_counter=:Type_counter=GTDB--3:capture_class_counter=:capture_domain_counter=:capture_family_counter=:capture_genus_counter=:capture_order_counter=:capture_phylum_counter=:capture_species_counter=:evoltype=D:gtdb_class_counter=c__Gammaproteobacteria--3:gtdb_domain_counter=d__Bacteria--3:gtdb_family_counter=f__Methylomonadaceae--3:gtdb_genus_counter=g__Methylomonas--3:gtdb_order_counter=o__Methylococcales--3:gtdb_phylum_counter=p__Proteobacteria--3:gtdb_species_counter=s__Methylomonas methanica_A--1||s__Methylomonas sp000515215--1||s__Methylomonas sp002083615--1:heptad_counter=MCP-40H--3:lbd_counter=:lca=d__Bacteria:lca_tree=g__Methylomonas:name=N436873:ref_name_counter=],RS_GCF_903064685.1_protein.faa_NZ_CAJHIU010000002.1_135@PF00015_full_PFAM.338.555:5e-09[&&NHX:Type=GTDB:gtdb_class=c__Gammaproteobacteria:gtdb_domain=d__Bacteria:gtdb_family=f__Methylomonadaceae:gtdb_genus=g__Methylomonas:gtdb_order=o__Methylococcales:gtdb_phylum=p__Proteobacteria:gtdb_species=s__Methylomonas sp903064685:heptad=MCP-40H:species=d__Bacteria_p__Proteobacteria_c__Gammaproteobacteria_o__Methylococcales_f__Methylomonadaceae_g__Methylomonas_s__Methylomonas sp903064685])0:5e-09[&&NHX:Sample_counter=:Type_counter=GTDB--4:capture_class_counter=:capture_domain_counter=:capture_family_counter=:capture_genus_counter=:capture_order_counter=:capture_phylum_counter=:capture_species_counter=:evoltype=D:gtdb_class_counter=c__Gammaproteobacteria--4:gtdb_domain_counter=d__Bacteria--4:gtdb_family_counter=f__Methylomonadaceae--4:gtdb_genus_counter=g__Methylomonas--4:gtdb_order_counter=o__Methylococcales--4:gtdb_phylum_counter=p__Proteobacteria--4:gtdb_species_counter=s__Methylomonas methanica_A--1||s__Methylomonas sp000515215--1||s__Methylomonas sp002083615--1||s__Methylomonas sp903064685--1:heptad_counter=MCP-40H--4:lbd_counter=:lca=d__Bacteria:lca_tree=g__Methylomonas:name=N436875:ref_name_counter=],RS_GCF_016865255.1_protein.faa_NZ_CP033381.1_3116@PF00015_full_PFAM.307.518:0.00332757[&&NHX:Type=GTDB:gtdb_class=c__Gammaproteobacteria:gtdb_domain=d__Bacteria:gtdb_family=f__Methylomonadaceae:gtdb_genus=g__Methylomonas:gtdb_order=o__Methylococcales:gtdb_phylum=p__Proteobacteria:gtdb_species=s__Methylomonas sp000702925:heptad=MCP-40H:species=d__Bacteria_p__Proteobacteria_c__Gammaproteobacteria_o__Methylococcales_f__Methylomonadaceae_g__Methylomonas_s__Methylomonas sp000702925])0.887:0.0035074[&&NHX:Sample_counter=:Type_counter=GTDB--5:capture_class_counter=:capture_domain_counter=:capture_family_counter=:capture_genus_counter=:capture_order_counter=:capture_phylum_counter=:capture_species_counter=:evoltype=D:gtdb_class_counter=c__Gammaproteobacteria--5:gtdb_domain_counter=d__Bacteria--5:gtdb_family_counter=f__Methylomonadaceae--5:gtdb_genus_counter=g__Methylomonas--5:gtdb_order_counter=o__Methylococcales--5:gtdb_phylum_counter=p__Proteobacteria--5:gtdb_species_counter=s__Methylomonas methanica_A--1||s__Methylomonas sp000515215--1||s__Methylomonas sp000702925--1||s__Methylomonas sp002083615--1||s__Methylomonas sp903064685--1:heptad_counter=MCP-40H--5:lbd_counter=:lca=d__Bacteria:lca_tree=g__Methylomonas:name=N436877:ref_name_counter=])0:5e-09[&&NHX:Sample_counter=:Type_counter=GTDB--6:capture_class_counter=:capture_domain_counter=:capture_family_counter=:capture_genus_counter=:capture_order_counter=:capture_phylum_counter=:capture_species_counter=:evoltype=D:gtdb_class_counter=c__Gammaproteobacteria--6:gtdb_domain_counter=d__Bacteria--6:gtdb_family_counter=f__Methylomonadaceae--6:gtdb_genus_counter=g__Methylomonas--6:gtdb_order_counter=o__Methylococcales--6:gtdb_phylum_counter=p__Proteobacteria--6:gtdb_species_counter=s__Methylomonas methanica_A--1||s__Methylomonas sp000515215--1||s__Methylomonas sp000702925--1||s__Methylomonas sp002083615--1||s__Methylomonas sp903064685--1||s__Methylomonas sp903064715--1:heptad_counter=MCP-40H--6:lbd_counter=:lca=d__Bacteria:lca_tree=g__Methylomonas:name=N436878:ref_name_counter=])0.53:0.00751111[&&NHX:Sample_counter=:Type_counter=GTDB--7:capture_class_counter=:capture_domain_counter=:capture_family_counter=:capture_genus_counter=:capture_order_counter=:capture_phylum_counter=:capture_species_counter=:evoltype=D:gtdb_class_counter=c__Gammaproteobacteria--7:gtdb_domain_counter=d__Bacteria--7:gtdb_family_counter=f__Methylomonadaceae--7:gtdb_genus_counter=g__Methylomonas--7:gtdb_order_counter=o__Methylococcales--7:gtdb_phylum_counter=p__Proteobacteria--7:gtdb_species_counter=s__Methylomonas methanica--1||s__Methylomonas methanica_A--1||s__Methylomonas sp000515215--1||s__Methylomonas sp000702925--1||s__Methylomonas sp002083615--1||s__Methylomonas sp903064685--1||s__Methylomonas sp903064715--1:heptad_counter=MCP-40H--7:lbd_counter=:lca=d__Bacteria:lca_tree=g__Methylomonas:name=N436879:ref_name_counter=])0.87:0.0233674[&&NHX:Sample_counter=:Type_counter=GTDB--8:capture_class_counter=:capture_domain_counter=:capture_family_counter=:capture_genus_counter=:capture_order_counter=:capture_phylum_counter=:capture_species_counter=:evoltype=D:gtdb_class_counter=c__Gammaproteobacteria--8:gtdb_domain_counter=d__Bacteria--8:gtdb_family_counter=f__Methylomonadaceae--8:gtdb_genus_counter=g__Methylomonas--8:gtdb_order_counter=o__Methylococcales--8:gtdb_phylum_counter=p__Proteobacteria--8:gtdb_species_counter=s__Methylomonas methanica--1||s__Methylomonas methanica_A--1||s__Methylomonas sp000515215--1||s__Methylomonas sp000702925--1||s__Methylomonas sp002083615--1||s__Methylomonas sp903064685--1||s__Methylomonas sp903064715--1||s__Methylomonas sp903858105--1:heptad_counter=MCP-40H--8:lbd_counter=:lca=d__Bacteria:lca_tree=g__Methylomonas:name=N436880:ref_name_counter=],(GB_GCA_001312005.1_protein.faa_BBCK01000144.1_2@PF00015_full_PFAM.325.514:0.0148676[&&NHX:Type=GTDB:gtdb_class=c__Gammaproteobacteria:gtdb_domain=d__Bacteria:gtdb_family=f__Methylomonadaceae:gtdb_genus=g__Methylomonas:gtdb_order=o__Methylococcales:gtdb_phylum=p__Proteobacteria:gtdb_species=s__Methylomonas koyamae:heptad=MCP-40H:species=d__Bacteria_p__Proteobacteria_c__Gammaproteobacteria_o__Methylococcales_f__Methylomonadaceae_g__Methylomonas_s__Methylomonas koyamae],RS_GCF_006483455.1_protein.faa_NZ_PPPU01000058.1_10@PF00015_full_PFAM.316.514:0.00975025[&&NHX:Type=GTDB:gtdb_class=c__Gammaproteobacteria:gtdb_domain=d__Bacteria:gtdb_family=f__Methylomonadaceae:gtdb_genus=g__Methylomonas:gtdb_order=o__Methylococcales:gtdb_phylum=p__Proteobacteria:gtdb_species=s__Methylomonas koyamae_B:heptad=MCP-40H:species=d__Bacteria_p__Proteobacteria_c__Gammaproteobacteria_o__Methylococcales_f__Methylomonadaceae_g__Methylomonas_s__Methylomonas koyamae_B])0.997:0.0714824[&&NHX:Sample_counter=:Type_counter=GTDB--2:capture_class_counter=:capture_domain_counter=:capture_family_counter=:capture_genus_counter=:capture_order_counter=:capture_phylum_counter=:capture_species_counter=:evoltype=D:gtdb_class_counter=c__Gammaproteobacteria--2:gtdb_domain_counter=d__Bacteria--2:gtdb_family_counter=f__Methylomonadaceae--2:gtdb_genus_counter=g__Methylomonas--2:gtdb_order_counter=o__Methylococcales--2:gtdb_phylum_counter=p__Proteobacteria--2:gtdb_species_counter=s__Methylomonas koyamae--1||s__Methylomonas koyamae_B--1:heptad_counter=MCP-40H--2:lbd_counter=:lca=d__Bacteria:lca_tree=g__Methylomonas:name=N436883:ref_name_counter=])0.074:0.0196308[&&NHX:Sample_counter=:Type_counter=GTDB--10:capture_class_counter=:capture_domain_counter=:capture_family_counter=:capture_genus_counter=:capture_order_counter=:capture_phylum_counter=:capture_species_counter=:evoltype=D:gtdb_class_counter=c__Gammaproteobacteria--10:gtdb_domain_counter=d__Bacteria--10:gtdb_family_counter=f__Methylomonadaceae--10:gtdb_genus_counter=g__Methylomonas--10:gtdb_order_counter=o__Methylococcales--10:gtdb_phylum_counter=p__Proteobacteria--10:gtdb_species_counter=s__Methylomonas koyamae--1||s__Methylomonas koyamae_B--1||s__Methylomonas methanica--1||s__Methylomonas methanica_A--1||s__Methylomonas sp000515215--1||s__Methylomonas sp000702925--1||s__Methylomonas sp002083615--1||s__Methylomonas sp903064685--1||s__Methylomonas sp903064715--1||s__Methylomonas sp903858105--1:heptad_counter=MCP-40H--10:lbd_counter=:lca=d__Bacteria:lca_tree=g__Methylomonas:name=N436884:ref_name_counter=])0.968:0.0495123[&&NHX:Sample_counter=:Type_counter=GTDB--11:capture_class_counter=:capture_domain_counter=:capture_family_counter=:capture_genus_counter=:capture_order_counter=:capture_phylum_counter=:capture_species_counter=:evoltype=D:gtdb_class_counter=c__Gammaproteobacteria--11:gtdb_domain_counter=d__Bacteria--11:gtdb_family_counter=f__Methylomonadaceae--11:gtdb_genus_counter=g__Methylomonas--11:gtdb_order_counter=o__Methylococcales--11:gtdb_phylum_counter=p__Proteobacteria--11:gtdb_species_counter=s__Methylomonas koyamae--1||s__Methylomonas koyamae_A--1||s__Methylomonas koyamae_B--1||s__Methylomonas methanica--1||s__Methylomonas methanica_A--1||s__Methylomonas sp000515215--1||s__Methylomonas sp000702925--1||s__Methylomonas sp002083615--1||s__Methylomonas sp903064685--1||s__Methylomonas sp903064715--1||s__Methylomonas sp903858105--1:heptad_counter=MCP-40H--11:lbd_counter=:lca=d__Bacteria:lca_tree=g__Methylomonas:name=N436885:ref_name_counter=],(((((RS_GCF_008632455.1_protein.faa_NZ_CP043929.1_1215@PF00015_full_PFAM.322.516:0.128469[&&NHX:Type=GTDB:gtdb_class=c__Gammaproteobacteria:gtdb_domain=d__Bacteria:gtdb_family=f__Methylomonadaceae:gtdb_genus=g__Methylomonas:gtdb_order=o__Methylococcales:gtdb_phylum=p__Proteobacteria:gtdb_species=s__Methylomonas rhizoryzae:heptad=MCP-40H:species=d__Bacteria_p__Proteobacteria_c__Gammaproteobacteria_o__Methylococcales_f__Methylomonadaceae_g__Methylomonas_s__Methylomonas rhizoryzae],GB_GCA_018333785.1_protein.faa_JAGXSU010000027.1_27@PF00015_full_PFAM.317.515:0.120639[&&NHX:Type=GTDB:gtdb_class=c__Gammaproteobacteria:gtdb_domain=d__Bacteria:gtdb_family=f__Methylomonadaceae:gtdb_genus=g__Methylicorpusculum:gtdb_order=o__Methylococcales:gtdb_phylum=p__Proteobacteria:gtdb_species=s__Methylicorpusculum sp018333785:heptad=MCP-40H:species=d__Bacteria_p__Proteobacteria_c__Gammaproteobacteria_o__Methylococcales_f__Methylomonadaceae_g__Methylicorpusculum_s__Methylicorpusculum sp018333785])0.702:0.00680785[&&NHX:Sample_counter=:Type_counter=GTDB--2:capture_class_counter=:capture_domain_counter=:capture_family_counter=:capture_genus_counter=:capture_order_counter=:capture_phylum_counter=:capture_species_counter=:evoltype=D:gtdb_class_counter=c__Gammaproteobacteria--2:gtdb_domain_counter=d__Bacteria--2:gtdb_family_counter=f__Methylomonadaceae--2:gtdb_genus_counter=g__Methylicorpusculum--1||g__Methylomonas--1:gtdb_order_counter=o__Methylococcales--2:gtdb_phylum_counter=p__Proteobacteria--2:gtdb_species_counter=s__Methylicorpusculum sp018333785--1||s__Methylomonas rhizoryzae--1:heptad_counter=MCP-40H--2:lbd_counter=:lca=d__Bacteria:lca_tree=f__Methylomonadaceae:name=N436888:ref_name_counter=],(RS_GCF_001644015.1_protein.faa_NZ_LUUI01000091.1_28@PF00015_full_PFAM.319.521:0.0445014[&&NHX:Type=GTDB:gtdb_class=c__Gammaproteobacteria:gtdb_domain=d__Bacteria:gtdb_family=f__Methylomonadaceae:gtdb_genus=g__Methylomonas:gtdb_order=o__Methylococcales:gtdb_phylum=p__Proteobacteria:gtdb_species=s__Methylomonas lenta:heptad=MCP-40H:species=d__Bacteria_p__Proteobacteria_c__Gammaproteobacteria_o__Methylococcales_f__Methylomonadaceae_g__Methylomonas_s__Methylomonas lenta],GB_GCA_002928965.1_protein.faa_PERU01000007.1_59@PF00015_full_PFAM.326.517:0.0746546[&&NHX:Type=GTDB:gtdb_class=c__Gammaproteobacteria:gtdb_domain=d__Bacteria:gtdb_family=f__Methylomonadaceae:gtdb_genus=g__Methylomonas:gtdb_order=o__Methylococcales:gtdb_phylum=p__Proteobacteria:gtdb_species=s__Methylomonas sp002928965:heptad=MCP-40H:species=d__Bacteria_p__Proteobacteria_c__Gammaproteobacteria_o__Methylococcales_f__Methylomonadaceae_g__Methylomonas_s__Methylomonas sp002928965])0.368:0.011058[&&NHX:Sample_counter=:Type_counter=GTDB--2:capture_class_counter=:capture_domain_counter=:capture_family_counter=:capture_genus_counter=:capture_order_counter=:capture_phylum_counter=:capture_species_counter=:evoltype=D:gtdb_class_counter=c__Gammaproteobacteria--2:gtdb_domain_counter=d__Bacteria--2:gtdb_family_counter=f__Methylomonadaceae--2:gtdb_genus_counter=g__Methylomonas--2:gtdb_order_counter=o__Methylococcales--2:gtdb_phylum_counter=p__Proteobacteria--2:gtdb_species_counter=s__Methylomonas lenta--1||s__Methylomonas sp002928965--1:heptad_counter=MCP-40H--2:lbd_counter=:lca=d__Bacteria:lca_tree=g__Methylomonas:name=N436891:ref_name_counter=])0.833:0.013778[&&NHX:Sample_counter=:Type_counter=GTDB--4:capture_class_counter=:capture_domain_counter=:capture_family_counter=:capture_genus_counter=:capture_order_counter=:capture_phylum_counter=:capture_species_counter=:evoltype=D:gtdb_class_counter=c__Gammaproteobacteria--4:gtdb_domain_counter=d__Bacteria--4:gtdb_family_counter=f__Methylomonadaceae--4:gtdb_genus_counter=g__Methylicorpusculum--1||g__Methylomonas--3:gtdb_order_counter=o__Methylococcales--4:gtdb_phylum_counter=p__Proteobacteria--4:gtdb_species_counter=s__Methylicorpusculum sp018333785--1||s__Methylomonas lenta--1||s__Methylomonas rhizoryzae--1||s__Methylomonas sp002928965--1:heptad_counter=MCP-40H--4:lbd_counter=:lca=d__Bacteria:lca_tree=f__Methylomonadaceae:name=N436892:ref_name_counter=],RS_GCF_015711015.1_protein.faa_NZ_CP064653.1_1701@PF00015_full_PFAM.324.519:0.0511907[&&NHX:Type=GTDB:gtdb_class=c__Gammaproteobacteria:gtdb_domain=d__Bacteria:gtdb_family=f__Methylomonadaceae:gtdb_genus=g__Methylomonas:gtdb_order=o__Methylococcales:gtdb_phylum=p__Proteobacteria:gtdb_species=s__Methylomonas sp015711015:heptad=MCP-40H:species=d__Bacteria_p__Proteobacteria_c__Gammaproteobacteria_o__Methylococcales_f__Methylomonadaceae_g__Methylomonas_s__Methylomonas sp015711015])0.711:0.0115043[&&NHX:Sample_counter=:Type_counter=GTDB--5:capture_class_counter=:capture_domain_counter=:capture_family_counter=:capture_genus_counter=:capture_order_counter=:capture_phylum_counter=:capture_species_counter=:evoltype=D:gtdb_class_counter=c__Gammaproteobacteria--5:gtdb_domain_counter=d__Bacteria--5:gtdb_family_counter=f__Methylomonadaceae--5:gtdb_genus_counter=g__Methylicorpusculum--1||g__Methylomonas--4:gtdb_order_counter=o__Methylococcales--5:gtdb_phylum_counter=p__Proteobacteria--5:gtdb_species_counter=s__Methylicorpusculum sp018333785--1||s__Methylomonas lenta--1||s__Methylomonas rhizoryzae--1||s__Methylomonas sp002928965--1||s__Methylomonas sp015711015--1:heptad_counter=MCP-40H--5:lbd_counter=:lca=d__Bacteria:lca_tree=f__Methylomonadaceae:name=N436894:ref_name_counter=],GB_GCA_018335995.1_protein.faa_JAGXRE010000198.1_4@PF00015_full_PFAM.326.523:0.0189354[&&NHX:Type=GTDB:gtdb_class=c__Gammaproteobacteria:gtdb_domain=d__Bacteria:gtdb_family=f__Methylomonadaceae:gtdb_genus=g__Methylomonas:gtdb_order=o__Methylococcales:gtdb_phylum=p__Proteobacteria:gtdb_species=s__Methylomonas sp018335995:heptad=MCP-40H:species=d__Bacteria_p__Proteobacteria_c__Gammaproteobacteria_o__Methylococcales_f__Methylomonadaceae_g__Methylomonas_s__Methylomonas sp018335995])0.762:0.00685258[&&NHX:Sample_counter=:Type_counter=GTDB--6:capture_class_counter=:capture_domain_counter=:capture_family_counter=:capture_genus_counter=:capture_order_counter=:capture_phylum_counter=:capture_species_counter=:evoltype=D:gtdb_class_counter=c__Gammaproteobacteria--6:gtdb_domain_counter=d__Bacteria--6:gtdb_family_counter=f__Methylomonadaceae--6:gtdb_genus_counter=g__Methylicorpusculum--1||g__Methylomonas--5:gtdb_order_counter=o__Methylococcales--6:gtdb_phylum_counter=p__Proteobacteria--6:gtdb_species_counter=s__Methylicorpusculum sp018333785--1||s__Methylomonas lenta--1||s__Methylomonas rhizoryzae--1||s__Methylomonas sp002928965--1||s__Methylomonas sp015711015--1||s__Methylomonas sp018335995--1:heptad_counter=MCP-40H--6:lbd_counter=:lca=d__Bacteria:lca_tree=f__Methylomonadaceae:name=N436896:ref_name_counter=],RS_GCF_000214665.1_protein.faa_NC_015572.1_1613@PF00015_full_PFAM.327.519:0.0409572[&&NHX:Type=GTDB:gtdb_class=c__Gammaproteobacteria:gtdb_domain=d__Bacteria:gtdb_family=f__Methylomonadaceae:gtdb_genus=g__Methylomonas:gtdb_order=o__Methylococcales:gtdb_phylum=p__Proteobacteria:gtdb_species=s__Methylomonas methanica_B:heptad=MCP-40H:species=d__Bacteria_p__Proteobacteria_c__Gammaproteobacteria_o__Methylococcales_f__Methylomonadaceae_g__Methylomonas_s__Methylomonas methanica_B])0.936:0.0289682[&&NHX:Sample_counter=:Type_counter=GTDB--7:capture_class_counter=:capture_domain_counter=:capture_family_counter=:capture_genus_counter=:capture_order_counter=:capture_phylum_counter=:capture_species_counter=:evoltype=D:gtdb_class_counter=c__Gammaproteobacteria--7:gtdb_domain_counter=d__Bacteria--7:gtdb_family_counter=f__Methylomonadaceae--7:gtdb_genus_counter=g__Methylicorpusculum--1||g__Methylomonas--6:gtdb_order_counter=o__Methylococcales--7:gtdb_phylum_counter=p__Proteobacteria--7:gtdb_species_counter=s__Methylicorpusculum sp018333785--1||s__Methylomonas lenta--1||s__Methylomonas methanica_B--1||s__Methylomonas rhizoryzae--1||s__Methylomonas sp002928965--1||s__Methylomonas sp015711015--1||s__Methylomonas sp018335995--1:heptad_counter=MCP-40H--7:lbd_counter=:lca=d__Bacteria:lca_tree=f__Methylomonadaceae:name=N436898:ref_name_counter=])0.887:0.0366706[&&NHX:Sample_counter=:Type_counter=GTDB--18:capture_class_counter=:capture_domain_counter=:capture_family_counter=:capture_genus_counter=:capture_order_counter=:capture_phylum_counter=:capture_species_counter=:evoltype=D:gtdb_class_counter=c__Gammaproteobacteria--18:gtdb_domain_counter=d__Bacteria--18:gtdb_family_counter=f__Methylomonadaceae--18:gtdb_genus_counter=g__Methylicorpusculum--1||g__Methylomonas--17:gtdb_order_counter=o__Methylococcales--18:gtdb_phylum_counter=p__Proteobacteria--18:gtdb_species_counter=s__Methylicorpusculum sp018333785--1||s__Methylomonas koyamae--1||s__Methylomonas koyamae_A--1||s__Methylomonas koyamae_B--1||s__Methylomonas lenta--1||s__Methylomonas methanica--1||s__Methylomonas methanica_A--1||s__Methylomonas methanica_B--1||s__Methylomonas rhizoryzae--1||s__Methylomonas sp000515215--1||s__Methylomonas sp000702925--1||s__Methylomonas sp002083615--1||s__Methylomonas sp002928965--1||s__Methylomonas sp015711015--1||s__Methylomonas sp018335995--1||s__Methylomonas sp903064685--1||s__Methylomonas sp903064715--1||s__Methylomonas sp903858105--1:heptad_counter=MCP-40H--18:lbd_counter=:lca=d__Bacteria:lca_tree=g__Methylomonas:name=N436899:ref_name_counter=])0.956:0.0968595[&&NHX:Sample_counter=:Type_counter=GTDB--19:capture_class_counter=:capture_domain_counter=:capture_family_counter=:capture_genus_counter=:capture_order_counter=:capture_phylum_counter=:capture_species_counter=:evoltype=D:gtdb_class_counter=c__Gammaproteobacteria--19:gtdb_domain_counter=d__Bacteria--19:gtdb_family_counter=f__Methylomonadaceae--19:gtdb_genus_counter=g__Methylicorpusculum--1||g__Methylomonas--17||g__Methyloprofundus--1:gtdb_order_counter=o__Methylococcales--19:gtdb_phylum_counter=p__Proteobacteria--19:gtdb_species_counter=s__Methylicorpusculum sp018333785--1||s__Methylomonas koyamae--1||s__Methylomonas koyamae_A--1||s__Methylomonas koyamae_B--1||s__Methylomonas lenta--1||s__Methylomonas methanica--1||s__Methylomonas methanica_A--1||s__Methylomonas methanica_B--1||s__Methylomonas rhizoryzae--1||s__Methylomonas sp000515215--1||s__Methylomonas sp000702925--1||s__Methylomonas sp002083615--1||s__Methylomonas sp002928965--1||s__Methylomonas sp015711015--1||s__Methylomonas sp018335995--1||s__Methylomonas sp903064685--1||s__Methylomonas sp903064715--1||s__Methylomonas sp903858105--1||s__Methyloprofundus sp014859465--1:heptad_counter=MCP-40H--19:lbd_counter=:lca=d__Bacteria:lca_tree=f__Methylomonadaceae:name=N436900:ref_name_counter=])0.9:0.0780808[&&NHX:Sample_counter=:Type_counter=GTDB--20:capture_class_counter=:capture_domain_counter=:capture_family_counter=:capture_genus_counter=:capture_order_counter=:capture_phylum_counter=:capture_species_counter=:evoltype=D:gtdb_class_counter=c__Gammaproteobacteria--20:gtdb_domain_counter=d__Bacteria--20:gtdb_family_counter=f__Methylococcaceae--1||f__Methylomonadaceae--19:gtdb_genus_counter=g__Methylicorpusculum--1||g__Methylogaea--1||g__Methylomonas--17||g__Methyloprofundus--1:gtdb_order_counter=o__Methylococcales--20:gtdb_phylum_counter=p__Proteobacteria--20:gtdb_species_counter=s__Methylicorpusculum sp018333785--1||s__Methylogaea oryzae--1||s__Methylomonas koyamae--1||s__Methylomonas koyamae_A--1||s__Methylomonas koyamae_B--1||s__Methylomonas lenta--1||s__Methylomonas methanica--1||s__Methylomonas methanica_A--1||s__Methylomonas methanica_B--1||s__Methylomonas rhizoryzae--1||s__Methylomonas sp000515215--1||s__Methylomonas sp000702925--1||s__Methylomonas sp002083615--1||s__Methylomonas sp002928965--1||s__Methylomonas sp015711015--1||s__Methylomonas sp018335995--1||s__Methylomonas sp903064685--1||s__Methylomonas sp903064715--1||s__Methylomonas sp903858105--1||s__Methyloprofundus sp014859465--1:heptad_counter=MCP-40H--20:lbd_counter=:lca=d__Bacteria:lca_tree=f__Methylomonadaceae:name=N436901:ref_name_counter=],((GB_GCA_018669845.1_protein.faa_JABHSO010000085.1_14@PF00015_full_PFAM.342.520:0.0701637[&&NHX:Type=GTDB:gtdb_class=c__Gammaproteobacteria:gtdb_domain=d__Bacteria:gtdb_family=f__GCA-001735895:gtdb_genus=g__JACNJF01:gtdb_order=o__GCA-001735895:gtdb_phylum=p__Proteobacteria:gtdb_species=s__JACNJF01 sp018669845:heptad=MCP-40H:species=d__Bacteria_p__Proteobacteria_c__Gammaproteobacteria_o__GCA-001735895_f__GCA-001735895_g__JACNJF01_s__JACNJF01 sp018669845],GB_GCA_014382695.1_protein.faa_JACNJF010000056.1_1@PF00015_full_PFAM.324.526:0.198185[&&NHX:Type=GTDB:gtdb_class=c__Gammaproteobacteria:gtdb_domain=d__Bacteria:gtdb_family=f__GCA-001735895:gtdb_genus=g__JACNJF01:gtdb_order=o__GCA-001735895:gtdb_phylum=p__Proteobacteria:gtdb_species=s__JACNJF01 sp014382695:heptad=MCP-40H:species=d__Bacteria_p__Proteobacteria_c__Gammaproteobacteria_o__GCA-001735895_f__GCA-001735895_g__JACNJF01_s__JACNJF01 sp014382695])0.999:0.274176[&&NHX:Sample_counter=:Type_counter=GTDB--2:capture_class_counter=:capture_domain_counter=:capture_family_counter=:capture_genus_counter=:capture_order_counter=:capture_phylum_counter=:capture_species_counter=:evoltype=D:gtdb_class_counter=c__Gammaproteobacteria--2:gtdb_domain_counter=d__Bacteria--2:gtdb_family_counter=f__GCA-001735895--2:gtdb_genus_counter=g__JACNJF01--2:gtdb_order_counter=o__GCA-001735895--2:gtdb_phylum_counter=p__Proteobacteria--2:gtdb_species_counter=s__JACNJF01 sp014382695--1||s__JACNJF01 sp018669845--1:heptad_counter=MCP-40H--2:lbd_counter=:lca=d__Bacteria:lca_tree=g__JACNJF01:name=N436904:ref_name_counter=],(GB_GCA_013041975.1_protein.faa_JABDQZ010000008.1_2@PF00015_full_PFAM.342.519:0.308104[&&NHX:Type=GTDB:gtdb_class=c__Gammaproteobacteria:gtdb_domain=d__Bacteria:gtdb_family=f__Sedimenticolaceae:gtdb_genus=g__JABDQZ01:gtdb_order=o__Chromatiales:gtdb_phylum=p__Proteobacteria:gtdb_species=s__JABDQZ01 sp013041975:heptad=MCP-40H:species=d__Bacteria_p__Proteobacteria_c__Gammaproteobacteria_o__Chromatiales_f__Sedimenticolaceae_g__JABDQZ01_s__JABDQZ01 sp013041975],(0caba70e-0c1a-4832-9941-ff1640ca03c3_2@MCPsignal.27.70:0.157391[&&NHX:Sample=rhiztom3:Type=capture:capture_class=c__Gammaproteobacteria:capture_domain=d__Bacteria:capture_family=f__Pseudomonadaceae:capture_genus=g__Pseudomonas_E:capture_order=o__Pseudomonadales:capture_phylum=p__Proteobacteria:capture_species=s__Pseudomonas_E frederiksbergensis_A:heptad=MCP-40H],((GB_GCA_016703155.1_protein.faa_JADJCP010000002.1_228@PF00015_full_PFAM.312.505:0.186273[&&NHX:Type=GTDB:gtdb_class=c__Gammaproteobacteria:gtdb_domain=d__Bacteria:gtdb_family=f__Thiobacillaceae:gtdb_genus=g__JADJCP01:gtdb_order=o__Burkholderiales:gtdb_phylum=p__Proteobacteria:gtdb_species=s__JADJCP01 sp016703155:heptad=MCP-40H:species=d__Bacteria_p__Proteobacteria_c__Gammaproteobacteria_o__Burkholderiales_f__Thiobacillaceae_g__JADJCP01_s__JADJCP01 sp016703155],(RS_GCF_004337445.1_protein.faa_NZ_SJZB01000040.1_13@PF00015_full_PFAM.336.519:0.0313704[&&NHX:Type=GTDB:gtdb_class=c__Gammaproteobacteria:gtdb_domain=d__Bacteria:gtdb_family=f__Thiobacillaceae:gtdb_genus=g__Parasulfuritortus:gtdb_order=o__Burkholderiales:gtdb_phylum=p__Proteobacteria:gtdb_species=s__Parasulfuritortus cantonensis:heptad=MCP-40H:species=d__Bacteria_p__Proteobacteria_c__Gammaproteobacteria_o__Burkholderiales_f__Thiobacillaceae_g__Parasulfuritortus_s__Parasulfuritortus cantonensis],GB_GCA_013335435.1_protein.faa_JAAXVP010000073.1_7@PF00015_full_PFAM.316.512:0.0468107[&&NHX:Type=GTDB:gtdb_class=c__Gammaproteobacteria:gtdb_domain=d__Bacteria:gtdb_family=f__Thiobacillaceae:gtdb_genus=g__Parasulfuritortus:gtdb_order=o__Burkholderiales:gtdb_phylum=p__Proteobacteria:gtdb_species=s__Parasulfuritortus sp013335435:heptad=MCP-40H:species=d__Bacteria_p__Proteobacteria_c__Gammaproteobacteria_o__Burkholderiales_f__Thiobacillaceae_g__Parasulfuritortus_s__Parasulfuritortus sp013335435])0.99:0.0976878[&&NHX:Sample_counter=:Type_counter=GTDB--2:capture_class_counter=:capture_domain_counter=:capture_family_counter=:capture_genus_counter=:capture_order_counter=:capture_phylum_counter=:capture_species_counter=:evoltype=D:gtdb_class_counter=c__Gammaproteobacteria--2:gtdb_domain_counter=d__Bacteria--2:gtdb_family_counter=f__Thiobacillaceae--2:gtdb_genus_counter=g__Parasulfuritortus--2:gtdb_order_counter=o__Burkholderiales--2:gtdb_phylum_counter=p__Proteobacteria--2:gtdb_species_counter=s__Parasulfuritortus cantonensis--1||s__Parasulfuritortus sp013335435--1:heptad_counter=MCP-40H--2:lbd_counter=:lca=d__Bacteria:lca_tree=g__Parasulfuritortus:name=N436910:ref_name_counter=])0.899:0.0522488[&&NHX:Sample_counter=:Type_counter=GTDB--3:capture_class_counter=:capture_domain_counter=:capture_family_counter=:capture_genus_counter=:capture_order_counter=:capture_phylum_counter=:capture_species_counter=:evoltype=D:gtdb_class_counter=c__Gammaproteobacteria--3:gtdb_domain_counter=d__Bacteria--3:gtdb_family_counter=f__Thiobacillaceae--3:gtdb_genus_counter=g__JADJCP01--1||g__Parasulfuritortus--2:gtdb_order_counter=o__Burkholderiales--3:gtdb_phylum_counter=p__Proteobacteria--3:gtdb_species_counter=s__JADJCP01 sp016703155--1||s__Parasulfuritortus cantonensis--1||s__Parasulfuritortus sp013335435--1:heptad_counter=MCP-40H--3:lbd_counter=:lca=d__Bacteria:lca_tree=f__Thiobacillaceae:name=N436911:ref_name_counter=],(((GB_GCA_016719465.1_protein.faa_JADJYY010000012.1_100@PF00015_full_PFAM.322.506:0.0479753[&&NHX:Type=GTDB:gtdb_class=c__Gammaproteobacteria:gtdb_domain=d__Bacteria:gtdb_family=f__Thiobacillaceae:gtdb_genus=g__PFJX01:gtdb_order=o__Burkholderiales:gtdb_phylum=p__Proteobacteria:gtdb_species=s__PFJX01 sp016719465:heptad=MCP-40H:species=d__Bacteria_p__Proteobacteria_c__Gammaproteobacteria_o__Burkholderiales_f__Thiobacillaceae_g__PFJX01_s__PFJX01 sp016719465],(GB_GCA_009772925.1_protein.faa_WOUQ01000005.1_273@PF00015_full_PFAM.317.510:0.0113115[&&NHX:Type=GTDB:gtdb_class=c__Gammaproteobacteria:gtdb_domain=d__Bacteria:gtdb_family=f__Thiobacillaceae:gtdb_genus=g__PFJX01:gtdb_order=o__Burkholderiales:gtdb_phylum=p__Proteobacteria:gtdb_species=s__PFJX01 sp009772925:heptad=MCP-40H:species=d__Bacteria_p__Proteobacteria_c__Gammaproteobacteria_o__Burkholderiales_f__Thiobacillaceae_g__PFJX01_s__PFJX01 sp009772925],GB_GCA_016873935.1_protein.faa_VGVT01000019.1_8@PF00015_full_PFAM.320.510:0.0214001[&&NHX:Type=GTDB:gtdb_class=c__Gammaproteobacteria:gtdb_domain=d__Bacteria:gtdb_family=f__Thiobacillaceae:gtdb_genus=g__PFJX01:gtdb_order=o__Burkholderiales:gtdb_phylum=p__Proteobacteria:gtdb_species=s__PFJX01 sp016873935:heptad=MCP-40H:species=d__Bacteria_p__Proteobacteria_c__Gammaproteobacteria_o__Burkholderiales_f__Thiobacillaceae_g__PFJX01_s__PFJX01 sp016873935])0.987:0.0610327[&&NHX:Sample_counter=:Type_counter=GTDB--2:capture_class_counter=:capture_domain_counter=:capture_family_counter=:capture_genus_counter=:capture_order_counter=:capture_phylum_counter=:capture_species_counter=:evoltype=D:gtdb_class_counter=c__Gammaproteobacteria--2:gtdb_domain_counter=d__Bacteria--2:gtdb_family_counter=f__Thiobacillaceae--2:gtdb_genus_counter=g__PFJX01--2:gtdb_order_counter=o__Burkholderiales--2:gtdb_phylum_counter=p__Proteobacteria--2:gtdb_species_counter=s__PFJX01 sp009772925--1||s__PFJX01 sp016873935--1:heptad_counter=MCP-40H--2:lbd_counter=:lca=d__Bacteria:lca_tree=g__PFJX01:name=N436915:ref_name_counter=])0.927:0.0542159[&&NHX:Sample_counter=:Type_counter=GTDB--3:capture_class_counter=:capture_domain_counter=:capture_family_counter=:capture_genus_counter=:capture_order_counter=:capture_phylum_counter=:capture_species_counter=:evoltype=D:gtdb_class_counter=c__Gammaproteobacteria--3:gtdb_domain_counter=d__Bacteria--3:gtdb_family_counter=f__Thiobacillaceae--3:gtdb_genus_counter=g__PFJX01--3:gtdb_order_counter=o__Burkholderiales--3:gtdb_phylum_counter=p__Proteobacteria--3:gtdb_species_counter=s__PFJX01 sp009772925--1||s__PFJX01 sp016719465--1||s__PFJX01 sp016873935--1:heptad_counter=MCP-40H--3:lbd_counter=:lca=d__Bacteria:lca_tree=g__PFJX01:name=N436916:ref_name_counter=],(GB_GCA_002281555.1_protein.faa_NCGJ01000013.1_61@PF00015_full_PFAM.316.506:0.147774[&&NHX:Type=GTDB:gtdb_class=c__Gammaproteobacteria:gtdb_domain=d__Bacteria:gtdb_family=f__Thiobacillaceae:gtdb_genus=g__PFJX01:gtdb_order=o__Burkholderiales:gtdb_phylum=p__Proteobacteria:gtdb_species=s__PFJX01 sp002281555:heptad=MCP-40H:species=d__Bacteria_p__Proteobacteria_c__Gammaproteobacteria_o__Burkholderiales_f__Thiobacillaceae_g__PFJX01_s__PFJX01 sp002281555],(GB_GCA_903918705.1_protein.faa_CAIXFP010000723.1_2@PF00015_full_PFAM.285.499:0.0397233[&&NHX:Type=GTDB:gtdb_class=c__Gammaproteobacteria:gtdb_domain=d__Bacteria:gtdb_family=f__Thiobacillaceae:gtdb_genus=g__PFJX01:gtdb_order=o__Burkholderiales:gtdb_phylum=p__Proteobacteria:gtdb_species=s__PFJX01 sp903918705:heptad=MCP-40H:species=d__Bacteria_p__Proteobacteria_c__Gammaproteobacteria_o__Burkholderiales_f__Thiobacillaceae_g__PFJX01_s__PFJX01 sp903918705],(GB_GCA_903835655.1_protein.faa_CAILNT010000015.1_66@PF00015_full_PFAM.310.512:5e-09[&&NHX:Type=GTDB:gtdb_class=c__Gammaproteobacteria:gtdb_domain=d__Bacteria:gtdb_family=f__Thiobacillaceae:gtdb_genus=g__PFJX01:gtdb_order=o__Burkholderiales:gtdb_phylum=p__Proteobacteria:gtdb_species=s__PFJX01 sp903835655:heptad=MCP-40H:species=d__Bacteria_p__Proteobacteria_c__Gammaproteobacteria_o__Burkholderiales_f__Thiobacillaceae_g__PFJX01_s__PFJX01 sp903835655],GB_GCA_903883985.1_protein.faa_CAISDD010000062.1_9@PF00015_full_PFAM.285.510:0.0319496[&&NHX:Type=GTDB:gtdb_class=c__Gammaproteobacteria:gtdb_domain=d__Bacteria:gtdb_family=f__Thiobacillaceae:gtdb_genus=g__PFJX01:gtdb_order=o__Burkholderiales:gtdb_phylum=p__Proteobacteria:gtdb_species=s__PFJX01 sp903883985:heptad=MCP-40H:species=d__Bacteria_p__Proteobacteria_c__Gammaproteobacteria_o__Burkholderiales_f__Thiobacillaceae_g__PFJX01_s__PFJX01 sp903883985])0.973:0.0448093[&&NHX:Sample_counter=:Type_counter=GTDB--2:capture_class_counter=:capture_domain_counter=:capture_family_counter=:capture_genus_counter=:capture_order_counter=:capture_phylum_counter=:capture_species_counter=:evoltype=D:gtdb_class_counter=c__Gammaproteobacteria--2:gtdb_domain_counter=d__Bacteria--2:gtdb_family_counter=f__Thiobacillaceae--2:gtdb_genus_counter=g__PFJX01--2:gtdb_order_counter=o__Burkholderiales--2:gtdb_phylum_counter=p__Proteobacteria--2:gtdb_species_counter=s__PFJX01 sp903835655--1||s__PFJX01 sp903883985--1:heptad_counter=MCP-40H--2:lbd_counter=:lca=d__Bacteria:lca_tree=g__PFJX01:name=N436921:ref_name_counter=])0.998:0.121581[&&NHX:Sample_counter=:Type_counter=GTDB--3:capture_class_counter=:capture_domain_counter=:capture_family_counter=:capture_genus_counter=:capture_order_counter=:capture_phylum_counter=:capture_species_counter=:evoltype=D:gtdb_class_counter=c__Gammaproteobacteria--3:gtdb_domain_counter=d__Bacteria--3:gtdb_family_counter=f__Thiobacillaceae--3:gtdb_genus_counter=g__PFJX01--3:gtdb_order_counter=o__Burkholderiales--3:gtdb_phylum_counter=p__Proteobacteria--3:gtdb_species_counter=s__PFJX01 sp903835655--1||s__PFJX01 sp903883985--1||s__PFJX01 sp903918705--1:heptad_counter=MCP-40H--3:lbd_counter=:lca=d__Bacteria:lca_tree=g__PFJX01:name=N436922:ref_name_counter=])0.833:0.0393611[&&NHX:Sample_counter=:Type_counter=GTDB--4:capture_class_counter=:capture_domain_counter=:capture_family_counter=:capture_genus_counter=:capture_order_counter=:capture_phylum_counter=:capture_species_counter=:evoltype=D:gtdb_class_counter=c__Gammaproteobacteria--4:gtdb_domain_counter=d__Bacteria--4:gtdb_family_counter=f__Thiobacillaceae--4:gtdb_genus_counter=g__PFJX01--4:gtdb_order_counter=o__Burkholderiales--4:gtdb_phylum_counter=p__Proteobacteria--4:gtdb_species_counter=s__PFJX01 sp002281555--1||s__PFJX01 sp903835655--1||s__PFJX01 sp903883985--1||s__PFJX01 sp903918705--1:heptad_counter=MCP-40H--4:lbd_counter=:lca=d__Bacteria:lca_tree=g__PFJX01:name=N436923:ref_name_counter=])0.994:0.140996[&&NHX:Sample_counter=:Type_counter=GTDB--7:capture_class_counter=:capture_domain_counter=:capture_family_counter=:capture_genus_counter=:capture_order_counter=:capture_phylum_counter=:capture_species_counter=:evoltype=D:gtdb_class_counter=c__Gammaproteobacteria--7:gtdb_domain_counter=d__Bacteria--7:gtdb_family_counter=f__Thiobacillaceae--7:gtdb_genus_counter=g__PFJX01--7:gtdb_order_counter=o__Burkholderiales--7:gtdb_phylum_counter=p__Proteobacteria--7:gtdb_species_counter=s__PFJX01 sp002281555--1||s__PFJX01 sp009772925--1||s__PFJX01 sp016719465--1||s__PFJX01 sp016873935--1||s__PFJX01 sp903835655--1||s__PFJX01 sp903883985--1||s__PFJX01 sp903918705--1:heptad_counter=MCP-40H--7:lbd_counter=:lca=d__Bacteria:lca_tree=g__PFJX01:name=N436924:ref_name_counter=],(GB_GCA_002360535.1_protein.faa_DEQR01000003.1_24@PF00015_full_PFAM.315.506:0.140275[&&NHX:Type=GTDB:gtdb_class=c__Gammaproteobacteria:gtdb_domain=d__Bacteria:gtdb_family=f__Thiobacillaceae:gtdb_genus=g__UBA3361:gtdb_order=o__Burkholderiales:gtdb_phylum=p__Proteobacteria:gtdb_species=s__UBA3361 sp002360535:heptad=MCP-40H:species=d__Bacteria_p__Proteobacteria_c__Gammaproteobacteria_o__Burkholderiales_f__Thiobacillaceae_g__UBA3361_s__UBA3361 sp002360535],GB_GCA_903910005.1_protein.faa_CAIVXW010000203.1_2@PF00015_full_PFAM.232.408:0.28441[&&NHX:Type=GTDB:gtdb_class=c__Gammaproteobacteria:gtdb_domain=d__Bacteria:gtdb_family=f__Methylococcaceae:gtdb_genus=g__CAIVXW01:gtdb_order=o__Methylococcales:gtdb_phylum=p__Proteobacteria:gtdb_species=s__CAIVXW01 sp903910005:heptad=MCP-40H:species=d__Bacteria_p__Proteobacteria_c__Gammaproteobacteria_o__Methylococcales_f__Methylococcaceae_g__CAIVXW01_s__CAIVXW01 sp903910005])0.853:0.0374233[&&NHX:Sample_counter=:Type_counter=GTDB--2:capture_class_counter=:capture_domain_counter=:capture_family_counter=:capture_genus_counter=:capture_order_counter=:capture_phylum_counter=:capture_species_counter=:evoltype=D:gtdb_class_counter=c__Gammaproteobacteria--2:gtdb_domain_counter=d__Bacteria--2:gtdb_family_counter=f__Methylococcaceae--1||f__Thiobacillaceae--1:gtdb_genus_counter=g__CAIVXW01--1||g__UBA3361--1:gtdb_order_counter=o__Burkholderiales--1||o__Methylococcales--1:gtdb_phylum_counter=p__Proteobacteria--2:gtdb_species_counter=s__CAIVXW01 sp903910005--1||s__UBA3361 sp002360535--1:heptad_counter=MCP-40H--2:lbd_counter=:lca=d__Bacteria:lca_tree=c__Gammaproteobacteria:name=N436927:ref_name_counter=])0.927:0.0630378[&&NHX:Sample_counter=:Type_counter=GTDB--9:capture_class_counter=:capture_domain_counter=:capture_family_counter=:capture_genus_counter=:capture_order_counter=:capture_phylum_counter=:capture_species_counter=:evoltype=D:gtdb_class_counter=c__Gammaproteobacteria--9:gtdb_domain_counter=d__Bacteria--9:gtdb_family_counter=f__Methylococcaceae--1||f__Thiobacillaceae--8:gtdb_genus_counter=g__CAIVXW01--1||g__PFJX01--7||g__UBA3361--1:gtdb_order_counter=o__Burkholderiales--8||o__Methylococcales--1:gtdb_phylum_counter=p__Proteobacteria--9:gtdb_species_counter=s__CAIVXW01 sp903910005--1||s__PFJX01 sp002281555--1||s__PFJX01 sp009772925--1||s__PFJX01 sp016719465--1||s__PFJX01 sp016873935--1||s__PFJX01 sp903835655--1||s__PFJX01 sp903883985--1||s__PFJX01 sp903918705--1||s__UBA3361 sp002360535--1:heptad_counter=MCP-40H--9:lbd_counter=:lca=d__Bacteria:lca_tree=c__Gammaproteobacteria:name=N436928:ref_name_counter=])0.773:0.0686751[&&NHX:Sample_counter=:Type_counter=GTDB--12:capture_class_counter=:capture_domain_counter=:capture_family_counter=:capture_genus_counter=:capture_order_counter=:capture_phylum_counter=:capture_species_counter=:evoltype=D:gtdb_class_counter=c__Gammaproteobacteria--12:gtdb_domain_counter=d__Bacteria--12:gtdb_family_counter=f__Methylococcaceae--1||f__Thiobacillaceae--11:gtdb_genus_counter=g__CAIVXW01--1||g__JADJCP01--1||g__PFJX01--7||g__Parasulfuritortus--2||g__UBA3361--1:gtdb_order_counter=o__Burkholderiales--11||o__Methylococcales--1:gtdb_phylum_counter=p__Proteobacteria--12:gtdb_species_counter=s__CAIVXW01 sp903910005--1||s__JADJCP01 sp016703155--1||s__PFJX01 sp002281555--1||s__PFJX01 sp009772925--1||s__PFJX01 sp016719465--1||s__PFJX01 sp016873935--1||s__PFJX01 sp903835655--1||s__PFJX01 sp903883985--1||s__PFJX01 sp903918705--1||s__Parasulfuritortus cantonensis--1||s__Parasulfuritortus sp013335435--1||s__UBA3361 sp002360535--1:heptad_counter=MCP-40H--12:lbd_counter=:lca=d__Bacteria:lca_tree=f__Thiobacillaceae:name=N436929:ref_name_counter=])0.839:0.132544[&&NHX:Sample_counter=rhiztom3--1:Type_counter=GTDB--12||capture--1:capture_class_counter=c__Gammaproteobacteria--1:capture_domain_counter=d__Bacteria--1:capture_family_counter=f__Pseudomonadaceae--1:capture_genus_counter=g__Pseudomonas_E--1:capture_order_counter=o__Pseudomonadales--1:capture_phylum_counter=p__Proteobacteria--1:capture_species_counter=s__Pseudomonas_E frederiksbergensis_A--1:gtdb_class_counter=c__Gammaproteobacteria--12:gtdb_domain_counter=d__Bacteria--12:gtdb_family_counter=f__Methylococcaceae--1||f__Thiobacillaceae--11:gtdb_genus_counter=g__CAIVXW01--1||g__JADJCP01--1||g__PFJX01--7||g__Parasulfuritortus--2||g__UBA3361--1:gtdb_order_counter=o__Burkholderiales--11||o__Methylococcales--1:gtdb_phylum_counter=p__Proteobacteria--12:gtdb_species_counter=s__CAIVXW01 sp903910005--1||s__JADJCP01 sp016703155--1||s__PFJX01 sp002281555--1||s__PFJX01 sp009772925--1||s__PFJX01 sp016719465--1||s__PFJX01 sp016873935--1||s__PFJX01 sp903835655--1||s__PFJX01 sp903883985--1||s__PFJX01 sp903918705--1||s__Parasulfuritortus cantonensis--1||s__Parasulfuritortus sp013335435--1||s__UBA3361 sp002360535--1:heptad_counter=MCP-40H--13:lbd_counter=:lca=d__Bacteria:lca_tree=f__Thiobacillaceae:name=N436930:ref_name_counter=])0.141:0.0433158[&&NHX:Sample_counter=rhiztom3--1:Type_counter=GTDB--13||capture--1:capture_class_counter=c__Gammaproteobacteria--1:capture_domain_counter=d__Bacteria--1:capture_family_counter=f__Pseudomonadaceae--1:capture_genus_counter=g__Pseudomonas_E--1:capture_order_counter=o__Pseudomonadales--1:capture_phylum_counter=p__Proteobacteria--1:capture_species_counter=s__Pseudomonas_E frederiksbergensis_A--1:evoltype=D:gtdb_class_counter=c__Gammaproteobacteria--13:gtdb_domain_counter=d__Bacteria--13:gtdb_family_counter=f__Methylococcaceae--1||f__Sedimenticolaceae--1||f__Thiobacillaceae--11:gtdb_genus_counter=g__CAIVXW01--1||g__JABDQZ01--1||g__JADJCP01--1||g__PFJX01--7||g__Parasulfuritortus--2||g__UBA3361--1:gtdb_order_counter=o__Burkholderiales--11||o__Chromatiales--1||o__Methylococcales--1:gtdb_phylum_counter=p__Proteobacteria--13:gtdb_species_counter=s__CAIVXW01 sp903910005--1||s__JABDQZ01 sp013041975--1||s__JADJCP01 sp016703155--1||s__PFJX01 sp002281555--1||s__PFJX01 sp009772925--1||s__PFJX01 sp016719465--1||s__PFJX01 sp016873935--1||s__PFJX01 sp903835655--1||s__PFJX01 sp903883985--1||s__PFJX01 sp903918705--1||s__Parasulfuritortus cantonensis--1||s__Parasulfuritortus sp013335435--1||s__UBA3361 sp002360535--1:heptad_counter=MCP-40H--14:lbd_counter=:lca=d__Bacteria:lca_tree=c__Gammaproteobacteria:name=N436931:ref_name_counter=])0.792:0.0606082[&&NHX:Sample_counter=rhiztom3--1:Type_counter=GTDB--15||capture--1:capture_class_counter=c__Gammaproteobacteria--1:capture_domain_counter=d__Bacteria--1:capture_family_counter=f__Pseudomonadaceae--1:capture_genus_counter=g__Pseudomonas_E--1:capture_order_counter=o__Pseudomonadales--1:capture_phylum_counter=p__Proteobacteria--1:capture_species_counter=s__Pseudomonas_E frederiksbergensis_A--1:evoltype=D:gtdb_class_counter=c__Gammaproteobacteria--15:gtdb_domain_counter=d__Bacteria--15:gtdb_family_counter=f__GCA-001735895--2||f__Methylococcaceae--1||f__Sedimenticolaceae--1||f__Thiobacillaceae--11:gtdb_genus_counter=g__CAIVXW01--1||g__JABDQZ01--1||g__JACNJF01--2||g__JADJCP01--1||g__PFJX01--7||g__Parasulfuritortus--2||g__UBA3361--1:gtdb_order_counter=o__Burkholderiales--11||o__Chromatiales--1||o__GCA-001735895--2||o__Methylococcales--1:gtdb_phylum_counter=p__Proteobacteria--15:gtdb_species_counter=s__CAIVXW01 sp903910005--1||s__JABDQZ01 sp013041975--1||s__JACNJF01 sp014382695--1||s__JACNJF01 sp018669845--1||s__JADJCP01 sp016703155--1||s__PFJX01 sp002281555--1||s__PFJX01 sp009772925--1||s__PFJX01 sp016719465--1||s__PFJX01 sp016873935--1||s__PFJX01 sp903835655--1||s__PFJX01 sp903883985--1||s__PFJX01 sp903918705--1||s__Parasulfuritortus cantonensis--1||s__Parasulfuritortus sp013335435--1||s__UBA3361 sp002360535--1:heptad_counter=MCP-40H--16:lbd_counter=:lca=d__Bacteria:lca_tree=c__Gammaproteobacteria:name=N436932:ref_name_counter=])0.911:0.119843[&&NHX:Sample_counter=rhiztom3--1:Type_counter=GTDB--35||capture--1:capture_class_counter=c__Gammaproteobacteria--1:capture_domain_counter=d__Bacteria--1:capture_family_counter=f__Pseudomonadaceae--1:capture_genus_counter=g__Pseudomonas_E--1:capture_order_counter=o__Pseudomonadales--1:capture_phylum_counter=p__Proteobacteria--1:capture_species_counter=s__Pseudomonas_E frederiksbergensis_A--1:evoltype=D:gtdb_class_counter=c__Gammaproteobacteria--35:gtdb_domain_counter=d__Bacteria--35:gtdb_family_counter=f__GCA-001735895--2||f__Methylococcaceae--2||f__Methylomonadaceae--19||f__Sedimenticolaceae--1||f__Thiobacillaceae--11:gtdb_genus_counter=g__CAIVXW01--1||g__JABDQZ01--1||g__JACNJF01--2||g__JADJCP01--1||g__Methylicorpusculum--1||g__Methylogaea--1||g__Methylomonas--17||g__Methyloprofundus--1||g__PFJX01--7||g__Parasulfuritortus--2||g__UBA3361--1:gtdb_order_counter=o__Burkholderiales--11||o__Chromatiales--1||o__GCA-001735895--2||o__Methylococcales--21:gtdb_phylum_counter=p__Proteobacteria--35:gtdb_species_counter=s__CAIVXW01 sp903910005--1||s__JABDQZ01 sp013041975--1||s__JACNJF01 sp014382695--1||s__JACNJF01 sp018669845--1||s__JADJCP01 sp016703155--1||s__Methylicorpusculum sp018333785--1||s__Methylogaea oryzae--1||s__Methylomonas koyamae--1||s__Methylomonas koyamae_A--1||s__Methylomonas koyamae_B--1||s__Methylomonas lenta--1||s__Methylomonas methanica--1||s__Methylomonas methanica_A--1||s__Methylomonas methanica_B--1||s__Methylomonas rhizoryzae--1||s__Methylomonas sp000515215--1||s__Methylomonas sp000702925--1||s__Methylomonas sp002083615--1||s__Methylomonas sp002928965--1||s__Methylomonas sp015711015--1||s__Methylomonas sp018335995--1||s__Methylomonas sp903064685--1||s__Methylomonas sp903064715--1||s__Methylomonas sp903858105--1||s__Methyloprofundus sp014859465--1||s__PFJX01 sp002281555--1||s__PFJX01 sp009772925--1||s__PFJX01 sp016719465--1||s__PFJX01 sp016873935--1||s__PFJX01 sp903835655--1||s__PFJX01 sp903883985--1||s__PFJX01 sp903918705--1||s__Parasulfuritortus cantonensis--1||s__Parasulfuritortus sp013335435--1||s__UBA3361 sp002360535--1:heptad_counter=MCP-40H--36:lbd_counter=:lca=d__Bacteria:lca_tree=c__Gammaproteobacteria:name=N436933:ref_name_counter=],451cf47d-8287-46f4-9073-e13ad2dee2f5_2@MCPsignal.101.208:0.3186[&&NHX:Sample=rhiztom2:Type=capture:besthit=68.9:bitscore=132.0:capture_class=c__Gammaproteobacteria:capture_domain=d__Bacteria:capture_family=f__Rhodocyclaceae:capture_genus=g__Desulfobacillus:capture_order=o__Burkholderiales:capture_phylum=p__Proteobacteria:capture_species=s__Desulfobacillus sp003105015:evalue=3.75e-40:gapopen=0.0:heptad=MCP-40H:length=103.0:mismatch=32.0:qcovhsp=96.3:qend=104.0:qstart=2.0:ref_name=GB_GCA_015491615.1_protein.faa_WFVN01000207.1_5@PF00015_full_PFAM.427.608:scovhsp=56.9:send=109.0:sstart=7.0])0.9:0.106198[&&NHX:Sample_counter=rhiztom2--1||rhiztom3--1:Type_counter=GTDB--35||capture--2:besthit_avg=68.9:besthit_max=68.9:besthit_min=68.9:besthit_std=0:besthit_sum=68.9:bitscore_avg=132.0:bitscore_max=132.0:bitscore_min=132.0:bitscore_std=0:bitscore_sum=132.0:capture_class_counter=c__Gammaproteobacteria--2:capture_domain_counter=d__Bacteria--2:capture_family_counter=f__Pseudomonadaceae--1||f__Rhodocyclaceae--1:capture_genus_counter=g__Desulfobacillus--1||g__Pseudomonas_E--1:capture_order_counter=o__Burkholderiales--1||o__Pseudomonadales--1:capture_phylum_counter=p__Proteobacteria--2:capture_species_counter=s__Desulfobacillus sp003105015--1||s__Pseudomonas_E frederiksbergensis_A--1:evalue_avg=3.75e-40:evalue_max=3.75e-40:evalue_min=3.75e-40:evalue_std=0:evalue_sum=3.75e-40:gapopen_avg=0.0:gapopen_max=0.0:gapopen_min=0.0:gapopen_std=0:gapopen_sum=0.0:gtdb_class_counter=c__Gammaproteobacteria--35:gtdb_domain_counter=d__Bacteria--35:gtdb_family_counter=f__GCA-001735895--2||f__Methylococcaceae--2||f__Methylomonadaceae--19||f__Sedimenticolaceae--1||f__Thiobacillaceae--11:gtdb_genus_counter=g__CAIVXW01--1||g__JABDQZ01--1||g__JACNJF01--2||g__JADJCP01--1||g__Methylicorpusculum--1||g__Methylogaea--1||g__Methylomonas--17||g__Methyloprofundus--1||g__PFJX01--7||g__Parasulfuritortus--2||g__UBA3361--1:gtdb_order_counter=o__Burkholderiales--11||o__Chromatiales--1||o__GCA-001735895--2||o__Methylococcales--21:gtdb_phylum_counter=p__Proteobacteria--35:gtdb_species_counter=s__CAIVXW01 sp903910005--1||s__JABDQZ01 sp013041975--1||s__JACNJF01 sp014382695--1||s__JACNJF01 sp018669845--1||s__JADJCP01 sp016703155--1||s__Methylicorpusculum sp018333785--1||s__Methylogaea oryzae--1||s__Methylomonas koyamae--1||s__Methylomonas koyamae_A--1||s__Methylomonas koyamae_B--1||s__Methylomonas lenta--1||s__Methylomonas methanica--1||s__Methylomonas methanica_A--1||s__Methylomonas methanica_B--1||s__Methylomonas rhizoryzae--1||s__Methylomonas sp000515215--1||s__Methylomonas sp000702925--1||s__Methylomonas sp002083615--1||s__Methylomonas sp002928965--1||s__Methylomonas sp015711015--1||s__Methylomonas sp018335995--1||s__Methylomonas sp903064685--1||s__Methylomonas sp903064715--1||s__Methylomonas sp903858105--1||s__Methyloprofundus sp014859465--1||s__PFJX01 sp002281555--1||s__PFJX01 sp009772925--1||s__PFJX01 sp016719465--1||s__PFJX01 sp016873935--1||s__PFJX01 sp903835655--1||s__PFJX01 sp903883985--1||s__PFJX01 sp903918705--1||s__Parasulfuritortus cantonensis--1||s__Parasulfuritortus sp013335435--1||s__UBA3361 sp002360535--1:heptad_counter=MCP-40H--37:lbd_counter=:lca=d__Bacteria:lca_tree=c__Gammaproteobacteria:length_avg=103.0:length_max=103.0:length_min=103.0:length_std=0:length_sum=103.0:mismatch_avg=32.0:mismatch_max=32.0:mismatch_min=32.0:mismatch_std=0:mismatch_sum=32.0:name=N436935:qcovhsp_avg=96.3:qcovhsp_max=96.3:qcovhsp_min=96.3:qcovhsp_std=0:qcovhsp_sum=96.3:qend_avg=104.0:qend_max=104.0:qend_min=104.0:qend_std=0:qend_sum=104.0:qstart_avg=2.0:qstart_max=2.0:qstart_min=2.0:qstart_std=0:qstart_sum=2.0:ref_name_counter=GB_GCA_015491615.1_protein.faa_WFVN01000207.1_5@PF00015_full_PFAM.427.608--1:scovhsp_avg=56.9:scovhsp_max=56.9:scovhsp_min=56.9:scovhsp_std=0:scovhsp_sum=56.9:send_avg=109.0:send_max=109.0:send_min=109.0:send_std=0:send_sum=109.0:sstart_avg=7.0:sstart_max=7.0:sstart_min=7.0:sstart_std=0:sstart_sum=7.0],(RS_GCF_013343005.1_protein.faa_NZ_CP054491.1_1825@PF00015_full_PFAM.315.513:0.342793[&&NHX:Type=GTDB:gtdb_class=c__Gammaproteobacteria:gtdb_domain=d__Bacteria:gtdb_family=f__GCF-013343005:gtdb_genus=g__Reidiella:gtdb_order=o__GCF-013343005:gtdb_phylum=p__Proteobacteria:gtdb_species=s__Reidiella endopervernicosa:heptad=MCP-40H:species=d__Bacteria_p__Proteobacteria_c__Gammaproteobacteria_o__GCF-013343005_f__GCF-013343005_g__Reidiella_s__Reidiella endopervernicosa],RS_GCF_013343005.1_protein.faa_NZ_CP054491.1_1827@PF00015_full_PFAM.159.360:0.135381[&&NHX:Type=GTDB:gtdb_class=c__Gammaproteobacteria:gtdb_domain=d__Bacteria:gtdb_family=f__GCF-013343005:gtdb_genus=g__Reidiella:gtdb_order=o__GCF-013343005:gtdb_phylum=p__Proteobacteria:gtdb_species=s__Reidiella endopervernicosa:heptad=MCP-40H:species=d__Bacteria_p__Proteobacteria_c__Gammaproteobacteria_o__GCF-013343005_f__GCF-013343005_g__Reidiella_s__Reidiella endopervernicosa])0.809:0.0503065[&&NHX:Sample_counter=:Type_counter=GTDB--2:capture_class_counter=:capture_domain_counter=:capture_family_counter=:capture_genus_counter=:capture_order_counter=:capture_phylum_counter=:capture_species_counter=:evoltype=D:gtdb_class_counter=c__Gammaproteobacteria--2:gtdb_domain_counter=d__Bacteria--2:gtdb_family_counter=f__GCF-013343005--2:gtdb_genus_counter=g__Reidiella--2:gtdb_order_counter=o__GCF-013343005--2:gtdb_phylum_counter=p__Proteobacteria--2:gtdb_species_counter=s__Reidiella endopervernicosa--2:heptad_counter=MCP-40H--2:lbd_counter=:lca=d__Bacteria:lca_tree=s__Reidiella endopervernicosa:name=N436938:ref_name_counter=])0.937:0.0686026[&&NHX:Sample_counter=rhiztom2--1||rhiztom3--1:Type_counter=GTDB--37||capture--2:besthit_avg=68.9:besthit_max=68.9:besthit_min=68.9:besthit_std=0:besthit_sum=68.9:bitscore_avg=132.0:bitscore_max=132.0:bitscore_min=132.0:bitscore_std=0:bitscore_sum=132.0:capture_class_counter=c__Gammaproteobacteria--2:capture_domain_counter=d__Bacteria--2:capture_family_counter=f__Pseudomonadaceae--1||f__Rhodocyclaceae--1:capture_genus_counter=g__Desulfobacillus--1||g__Pseudomonas_E--1:capture_order_counter=o__Burkholderiales--1||o__Pseudomonadales--1:capture_phylum_counter=p__Proteobacteria--2:capture_species_counter=s__Desulfobacillus sp003105015--1||s__Pseudomonas_E frederiksbergensis_A--1:evalue_avg=3.75e-40:evalue_max=3.75e-40:evalue_min=3.75e-40:evalue_std=0:evalue_sum=3.75e-40:evoltype=D:gapopen_avg=0.0:gapopen_max=0.0:gapopen_min=0.0:gapopen_std=0:gapopen_sum=0.0:gtdb_class_counter=c__Gammaproteobacteria--37:gtdb_domain_counter=d__Bacteria--37:gtdb_family_counter=f__GCA-001735895--2||f__GCF-013343005--2||f__Methylococcaceae--2||f__Methylomonadaceae--19||f__Sedimenticolaceae--1||f__Thiobacillaceae--11:gtdb_genus_counter=g__CAIVXW01--1||g__JABDQZ01--1||g__JACNJF01--2||g__JADJCP01--1||g__Methylicorpusculum--1||g__Methylogaea--1||g__Methylomonas--17||g__Methyloprofundus--1||g__PFJX01--7||g__Parasulfuritortus--2||g__Reidiella--2||g__UBA3361--1:gtdb_order_counter=o__Burkholderiales--11||o__Chromatiales--1||o__GCA-001735895--2||o__GCF-013343005--2||o__Methylococcales--21:gtdb_phylum_counter=p__Proteobacteria--37:gtdb_species_counter=s__CAIVXW01 sp903910005--1||s__JABDQZ01 sp013041975--1||s__JACNJF01 sp014382695--1||s__JACNJF01 sp018669845--1||s__JADJCP01 sp016703155--1||s__Methylicorpusculum sp018333785--1||s__Methylogaea oryzae--1||s__Methylomonas koyamae--1||s__Methylomonas koyamae_A--1||s__Methylomonas koyamae_B--1||s__Methylomonas lenta--1||s__Methylomonas methanica--1||s__Methylomonas methanica_A--1||s__Methylomonas methanica_B--1||s__Methylomonas rhizoryzae--1||s__Methylomonas sp000515215--1||s__Methylomonas sp000702925--1||s__Methylomonas sp002083615--1||s__Methylomonas sp002928965--1||s__Methylomonas sp015711015--1||s__Methylomonas sp018335995--1||s__Methylomonas sp903064685--1||s__Methylomonas sp903064715--1||s__Methylomonas sp903858105--1||s__Methyloprofundus sp014859465--1||s__PFJX01 sp002281555--1||s__PFJX01 sp009772925--1||s__PFJX01 sp016719465--1||s__PFJX01 sp016873935--1||s__PFJX01 sp903835655--1||s__PFJX01 sp903883985--1||s__PFJX01 sp903918705--1||s__Parasulfuritortus cantonensis--1||s__Parasulfuritortus sp013335435--1||s__Reidiella endopervernicosa--2||s__UBA3361 sp002360535--1:heptad_counter=MCP-40H--39:lbd_counter=:lca=d__Bacteria:lca_tree=c__Gammaproteobacteria:length_avg=103.0:length_max=103.0:length_min=103.0:length_std=0:length_sum=103.0:mismatch_avg=32.0:mismatch_max=32.0:mismatch_min=32.0:mismatch_std=0:mismatch_sum=32.0:name=N436939:qcovhsp_avg=96.3:qcovhsp_max=96.3:qcovhsp_min=96.3:qcovhsp_std=0:qcovhsp_sum=96.3:qend_avg=104.0:qend_max=104.0:qend_min=104.0:qend_std=0:qend_sum=104.0:qstart_avg=2.0:qstart_max=2.0:qstart_min=2.0:qstart_std=0:qstart_sum=2.0:ref_name_counter=GB_GCA_015491615.1_protein.faa_WFVN01000207.1_5@PF00015_full_PFAM.427.608--1:scovhsp_avg=56.9:scovhsp_max=56.9:scovhsp_min=56.9:scovhsp_std=0:scovhsp_sum=56.9:send_avg=109.0:send_max=109.0:send_min=109.0:send_std=0:send_sum=109.0:sstart_avg=7.0:sstart_max=7.0:sstart_min=7.0:sstart_std=0:sstart_sum=7.0])0.649:0.0168654[&&NHX:Sample_counter=rhiztom2--1||rhiztom3--1:Type_counter=GTDB--41||capture--2:besthit_avg=68.9:besthit_max=68.9:besthit_min=68.9:besthit_std=0:besthit_sum=68.9:bitscore_avg=132.0:bitscore_max=132.0:bitscore_min=132.0:bitscore_std=0:bitscore_sum=132.0:capture_class_counter=c__Gammaproteobacteria--2:capture_domain_counter=d__Bacteria--2:capture_family_counter=f__Pseudomonadaceae--1||f__Rhodocyclaceae--1:capture_genus_counter=g__Desulfobacillus--1||g__Pseudomonas_E--1:capture_order_counter=o__Burkholderiales--1||o__Pseudomonadales--1:capture_phylum_counter=p__Proteobacteria--2:capture_species_counter=s__Desulfobacillus sp003105015--1||s__Pseudomonas_E frederiksbergensis_A--1:evalue_avg=3.75e-40:evalue_max=3.75e-40:evalue_min=3.75e-40:evalue_std=0:evalue_sum=3.75e-40:evoltype=D:gapopen_avg=0.0:gapopen_max=0.0:gapopen_min=0.0:gapopen_std=0:gapopen_sum=0.0:gtdb_class_counter=c__Gammaproteobacteria--41:gtdb_domain_counter=d__Bacteria--41:gtdb_family_counter=f__GCA-001735895--2||f__GCF-013343005--2||f__Halorhodospiraceae--2||f__Methylococcaceae--2||f__Methylomonadaceae--19||f__Sedimenticolaceae--1||f__Thiobacillaceae--11||f__UBA6429--2:gtdb_genus_counter=g__CAIVXW01--1||g__JAADGZ01--2||g__JABDQZ01--1||g__JACNJF01--2||g__JADJCP01--1||g__Methylicorpusculum--1||g__Methylogaea--1||g__Methylomonas--17||g__Methyloprofundus--1||g__PFJX01--7||g__Parasulfuritortus--2||g__Reidiella--2||g__SKYL01--2||g__UBA3361--1:gtdb_order_counter=o__Burkholderiales--11||o__Chromatiales--1||o__GCA-001735895--2||o__GCF-013343005--2||o__Methylococcales--21||o__Nitrococcales--2||o__UBA6429--2:gtdb_phylum_counter=p__Proteobacteria--41:gtdb_species_counter=s__CAIVXW01 sp903910005--1||s__JAADGZ01 sp013152045--1||s__JAADGZ01 sp015491815--1||s__JABDQZ01 sp013041975--1||s__JACNJF01 sp014382695--1||s__JACNJF01 sp018669845--1||s__JADJCP01 sp016703155--1||s__Methylicorpusculum sp018333785--1||s__Methylogaea oryzae--1||s__Methylomonas koyamae--1||s__Methylomonas koyamae_A--1||s__Methylomonas koyamae_B--1||s__Methylomonas lenta--1||s__Methylomonas methanica--1||s__Methylomonas methanica_A--1||s__Methylomonas methanica_B--1||s__Methylomonas rhizoryzae--1||s__Methylomonas sp000515215--1||s__Methylomonas sp000702925--1||s__Methylomonas sp002083615--1||s__Methylomonas sp002928965--1||s__Methylomonas sp015711015--1||s__Methylomonas sp018335995--1||s__Methylomonas sp903064685--1||s__Methylomonas sp903064715--1||s__Methylomonas sp903858105--1||s__Methyloprofundus sp014859465--1||s__PFJX01 sp002281555--1||s__PFJX01 sp009772925--1||s__PFJX01 sp016719465--1||s__PFJX01 sp016873935--1||s__PFJX01 sp903835655--1||s__PFJX01 sp903883985--1||s__PFJX01 sp903918705--1||s__Parasulfuritortus cantonensis--1||s__Parasulfuritortus sp013335435--1||s__Reidiella endopervernicosa--2||s__SKYL01 sp007121755--1||s__SKYL01 sp007127935--1||s__UBA3361 sp002360535--1:heptad_counter=MCP-40H--43:lbd_counter=:lca=d__Bacteria:lca_tree=c__Gammaproteobacteria:length_avg=103.0:length_max=103.0:length_min=103.0:length_std=0:length_sum=103.0:mismatch_avg=32.0:mismatch_max=32.0:mismatch_min=32.0:mismatch_std=0:mismatch_sum=32.0:name=N436940:qcovhsp_avg=96.3:qcovhsp_max=96.3:qcovhsp_min=96.3:qcovhsp_std=0:qcovhsp_sum=96.3:qend_avg=104.0:qend_max=104.0:qend_min=104.0:qend_std=0:qend_sum=104.0:qstart_avg=2.0:qstart_max=2.0:qstart_min=2.0:qstart_std=0:qstart_sum=2.0:ref_name_counter=GB_GCA_015491615.1_protein.faa_WFVN01000207.1_5@PF00015_full_PFAM.427.608--1:scovhsp_avg=56.9:scovhsp_max=56.9:scovhsp_min=56.9:scovhsp_std=0:scovhsp_sum=56.9:send_avg=109.0:send_max=109.0:send_min=109.0:send_std=0:send_sum=109.0:sstart_avg=7.0:sstart_max=7.0:sstart_min=7.0:sstart_std=0:sstart_sum=7.0],((GB_GCA_013152545.1_protein.faa_JAADGF010000042.1_6@PF00015_full_PFAM.208.389:0.28831[&&NHX:Type=GTDB:gtdb_class=c__Gammaproteobacteria:gtdb_domain=d__Bacteria:gtdb_family=f__SZUA-152:gtdb_genus=g__JAADGF01:gtdb_order=o__SZUA-152:gtdb_phylum=p__Proteobacteria:gtdb_species=s__JAADGF01 sp013152545:heptad=MCP-40H:species=d__Bacteria_p__Proteobacteria_c__Gammaproteobacteria_o__SZUA-152_f__SZUA-152_g__JAADGF01_s__JAADGF01 sp013152545],(((GB_GCA_002897735.1_protein.faa_BDTW01000025.1_18@PF00015_full_PFAM.198.380:0.0489809[&&NHX:Type=GTDB:gtdb_class=c__Gammaproteobacteria:gtdb_domain=d__Bacteria:gtdb_family=f__21-64-14:gtdb_genus=g__BMS3Abin12:gtdb_order=o__21-64-14:gtdb_phylum=p__Proteobacteria:gtdb_species=s__BMS3Abin12 sp002897735:heptad=MCP-40H:species=d__Bacteria_p__Proteobacteria_c__Gammaproteobacteria_o__21-64-14_f__21-64-14_g__BMS3Abin12_s__BMS3Abin12 sp002897735],GB_GCA_002255365.1_protein.faa_NCBI01000001.1_193@PF00015_full_PFAM.180.377:0.0233813[&&NHX:Type=GTDB:gtdb_class=c__Gammaproteobacteria:gtdb_domain=d__Bacteria:gtdb_family=f__21-64-14:gtdb_genus=g__21-64-14:gtdb_order=o__21-64-14:gtdb_phylum=p__Proteobacteria:gtdb_species=s__21-64-14 sp002255365:heptad=MCP-40H:species=d__Bacteria_p__Proteobacteria_c__Gammaproteobacteria_o__21-64-14_f__21-64-14_g__21-64-14_s__21-64-14 sp002255365])0.999:0.12342[&&NHX:Sample_counter=:Type_counter=GTDB--2:capture_class_counter=:capture_domain_counter=:capture_family_counter=:capture_genus_counter=:capture_order_counter=:capture_phylum_counter=:capture_species_counter=:evoltype=D:gtdb_class_counter=c__Gammaproteobacteria--2:gtdb_domain_counter=d__Bacteria--2:gtdb_family_counter=f__21-64-14--2:gtdb_genus_counter=g__21-64-14--1||g__BMS3Abin12--1:gtdb_order_counter=o__21-64-14--2:gtdb_phylum_counter=p__Proteobacteria--2:gtdb_species_counter=s__21-64-14 sp002255365--1||s__BMS3Abin12 sp002897735--1:heptad_counter=MCP-40H--2:lbd_counter=:lca=d__Bacteria:lca_tree=f__21-64-14:name=N436944:ref_name_counter=],(GB_GCA_013151035.1_protein.faa_JAADJB010000040.1_45@PF00015_full_PFAM.206.377:0.116613[&&NHX:Type=GTDB:gtdb_class=c__Gammaproteobacteria:gtdb_domain=d__Bacteria:gtdb_family=f__JAADJB01:gtdb_genus=g__JAADJB01:gtdb_order=o__JAADJB01:gtdb_phylum=p__Proteobacteria:gtdb_species=s__JAADJB01 sp013151035:heptad=MCP-40H:species=d__Bacteria_p__Proteobacteria_c__Gammaproteobacteria_o__JAADJB01_f__JAADJB01_g__JAADJB01_s__JAADJB01 sp013151035],GB_GCA_016124415.1_protein.faa_WGNS01000030.1_3@PF00015_full_PFAM.308.503:0.414606[&&NHX:Type=GTDB:gtdb_class=c__Gammaproteobacteria:gtdb_domain=d__Bacteria:gtdb_family=f__RI-283:gtdb_genus=g__RI-283:gtdb_order=o__RI-283:gtdb_phylum=p__Proteobacteria:gtdb_species=s__RI-283 sp016124415:heptad=MCP-40H:species=d__Bacteria_p__Proteobacteria_c__Gammaproteobacteria_o__RI-283_f__RI-283_g__RI-283_s__RI-283 sp016124415])0.394:0.032555[&&NHX:Sample_counter=:Type_counter=GTDB--2:capture_class_counter=:capture_domain_counter=:capture_family_counter=:capture_genus_counter=:capture_order_counter=:capture_phylum_counter=:capture_species_counter=:evoltype=D:gtdb_class_counter=c__Gammaproteobacteria--2:gtdb_domain_counter=d__Bacteria--2:gtdb_family_counter=f__JAADJB01--1||f__RI-283--1:gtdb_genus_counter=g__JAADJB01--1||g__RI-283--1:gtdb_order_counter=o__JAADJB01--1||o__RI-283--1:gtdb_phylum_counter=p__Proteobacteria--2:gtdb_species_counter=s__JAADJB01 sp013151035--1||s__RI-283 sp016124415--1:heptad_counter=MCP-40H--2:lbd_counter=:lca=d__Bacteria:lca_tree=c__Gammaproteobacteria:name=N436947:ref_name_counter=])0.933:0.0561376[&&NHX:Sample_counter=:Type_counter=GTDB--4:capture_class_counter=:capture_domain_counter=:capture_family_counter=:capture_genus_counter=:capture_order_counter=:capture_phylum_counter=:capture_species_counter=:evoltype=D:gtdb_class_counter=c__Gammaproteobacteria--4:gtdb_domain_counter=d__Bacteria--4:gtdb_family_counter=f__21-64-14--2||f__JAADJB01--1||f__RI-283--1:gtdb_genus_counter=g__21-64-14--1||g__BMS3Abin12--1||g__JAADJB01--1||g__RI-283--1:gtdb_order_counter=o__21-64-14--2||o__JAADJB01--1||o__RI-283--1:gtdb_phylum_counter=p__Proteobacteria--4:gtdb_species_counter=s__21-64-14 sp002255365--1||s__BMS3Abin12 sp002897735--1||s__JAADJB01 sp013151035--1||s__RI-283 sp016124415--1:heptad_counter=MCP-40H--4:lbd_counter=:lca=d__Bacteria:lca_tree=c__Gammaproteobacteria:name=N436948:ref_name_counter=],((GB_GCA_016218375.1_protein.faa_JACREG010000061.1_26@PF00015_full_PFAM.196.373:1.3e-08[&&NHX:Type=GTDB:gtdb_class=c__Gammaproteobacteria:gtdb_domain=d__Bacteria:gtdb_family=f__JAHJQQ01:gtdb_genus=g__JAHJQQ01:gtdb_order=o__JAHJQQ01:gtdb_phylum=p__Proteobacteria:gtdb_species=s__JAHJQQ01 sp016218375:heptad=MCP-40H:species=d__Bacteria_p__Proteobacteria_c__Gammaproteobacteria_o__JAHJQQ01_f__JAHJQQ01_g__JAHJQQ01_s__JAHJQQ01 sp016218375],(GB_GCA_018819175.1_protein.faa_JAHJQQ010000012.1_118@PF00015_full_PFAM.182.373:0.0139217[&&NHX:Type=GTDB:gtdb_class=c__Gammaproteobacteria:gtdb_domain=d__Bacteria:gtdb_family=f__JAHJQQ01:gtdb_genus=g__JAHJQQ01:gtdb_order=o__JAHJQQ01:gtdb_phylum=p__Proteobacteria:gtdb_species=s__JAHJQQ01 sp018819175:heptad=MCP-40H:species=d__Bacteria_p__Proteobacteria_c__Gammaproteobacteria_o__JAHJQQ01_f__JAHJQQ01_g__JAHJQQ01_s__JAHJQQ01 sp018819175],(RS_GCF_002356355.1_protein.faa_NZ_AP018052.1_1137@PF00015_full_PFAM.200.374:5e-09[&&NHX:Type=GTDB:gtdb_class=c__Gammaproteobacteria:gtdb_domain=d__Bacteria:gtdb_family=f__Thiohalobacteraceae:gtdb_genus=g__Thiohalobacter:gtdb_order=o__Thiohalobacterales:gtdb_phylum=p__Proteobacteria:gtdb_species=s__Thiohalobacter thiocyanaticus_A:heptad=MCP-40H:species=d__Bacteria_p__Proteobacteria_c__Gammaproteobacteria_o__Thiohalobacterales_f__Thiohalobacteraceae_g__Thiohalobacter_s__Thiohalobacter thiocyanaticus_A],GB_GCA_002699185.1_protein.faa_PABG01000083.1_11@PF00015_full_PFAM.193.373:0.0042516[&&NHX:Type=GTDB:gtdb_class=c__Gammaproteobacteria:gtdb_domain=d__Bacteria:gtdb_family=f__Thiohalobacteraceae:gtdb_genus=g__Thiohalobacter:gtdb_order=o__Thiohalobacterales:gtdb_phylum=p__Proteobacteria:gtdb_species=s__Thiohalobacter sp002699185:heptad=MCP-40H:species=d__Bacteria_p__Proteobacteria_c__Gammaproteobacteria_o__Thiohalobacterales_f__Thiohalobacteraceae_g__Thiohalobacter_s__Thiohalobacter sp002699185])1:0.094687[&&NHX:Sample_counter=:Type_counter=GTDB--2:capture_class_counter=:capture_domain_counter=:capture_family_counter=:capture_genus_counter=:capture_order_counter=:capture_phylum_counter=:capture_species_counter=:evoltype=D:gtdb_class_counter=c__Gammaproteobacteria--2:gtdb_domain_counter=d__Bacteria--2:gtdb_family_counter=f__Thiohalobacteraceae--2:gtdb_genus_counter=g__Thiohalobacter--2:gtdb_order_counter=o__Thiohalobacterales--2:gtdb_phylum_counter=p__Proteobacteria--2:gtdb_species_counter=s__Thiohalobacter sp002699185--1||s__Thiohalobacter thiocyanaticus_A--1:heptad_counter=MCP-40H--2:lbd_counter=:lca=d__Bacteria:lca_tree=g__Thiohalobacter:name=N436953:ref_name_counter=])0.83:0.0139872[&&NHX:Sample_counter=:Type_counter=GTDB--3:capture_class_counter=:capture_domain_counter=:capture_family_counter=:capture_genus_counter=:capture_order_counter=:capture_phylum_counter=:capture_species_counter=:evoltype=D:gtdb_class_counter=c__Gammaproteobacteria--3:gtdb_domain_counter=d__Bacteria--3:gtdb_family_counter=f__JAHJQQ01--1||f__Thiohalobacteraceae--2:gtdb_genus_counter=g__JAHJQQ01--1||g__Thiohalobacter--2:gtdb_order_counter=o__JAHJQQ01--1||o__Thiohalobacterales--2:gtdb_phylum_counter=p__Proteobacteria--3:gtdb_species_counter=s__JAHJQQ01 sp018819175--1||s__Thiohalobacter sp002699185--1||s__Thiohalobacter thiocyanaticus_A--1:heptad_counter=MCP-40H--3:lbd_counter=:lca=d__Bacteria:lca_tree=c__Gammaproteobacteria:name=N436954:ref_name_counter=])0.946:0.0511862[&&NHX:Sample_counter=:Type_counter=GTDB--4:capture_class_counter=:capture_domain_counter=:capture_family_counter=:capture_genus_counter=:capture_order_counter=:capture_phylum_counter=:capture_species_counter=:evoltype=D:gtdb_class_counter=c__Gammaproteobacteria--4:gtdb_domain_counter=d__Bacteria--4:gtdb_family_counter=f__JAHJQQ01--2||f__Thiohalobacteraceae--2:gtdb_genus_counter=g__JAHJQQ01--2||g__Thiohalobacter--2:gtdb_order_counter=o__JAHJQQ01--2||o__Thiohalobacterales--2:gtdb_phylum_counter=p__Proteobacteria--4:gtdb_species_counter=s__JAHJQQ01 sp016218375--1||s__JAHJQQ01 sp018819175--1||s__Thiohalobacter sp002699185--1||s__Thiohalobacter thiocyanaticus_A--1:heptad_counter=MCP-40H--4:lbd_counter=:lca=d__Bacteria:lca_tree=c__Gammaproteobacteria:name=N436955:ref_name_counter=],(GB_GCA_011321775.1_protein.faa_DROT01000095.1_13@PF00015_full_PFAM.209.395:0.0501938[&&NHX:Type=GTDB:gtdb_class=c__Gammaproteobacteria:gtdb_domain=d__Bacteria:gtdb_family=f__DSM-19610:gtdb_genus=g__Thiogranum:gtdb_order=o__DSM-19610:gtdb_phylum=p__Proteobacteria:gtdb_species=s__Thiogranum sp011321775:heptad=MCP-40H:species=d__Bacteria_p__Proteobacteria_c__Gammaproteobacteria_o__DSM-19610_f__DSM-19610_g__Thiogranum_s__Thiogranum sp011321775],((GB_GCA_011374975.1_protein.faa_DRNU01000191.1_12@PF00015_full_PFAM.186.382:0.0257694[&&NHX:Type=GTDB:gtdb_class=c__Gammaproteobacteria:gtdb_domain=d__Bacteria:gtdb_family=f__DSM-19610:gtdb_genus=g__Thiogranum:gtdb_order=o__DSM-19610:gtdb_phylum=p__Proteobacteria:gtdb_species=s__Thiogranum sp011374975:heptad=MCP-40H:species=d__Bacteria_p__Proteobacteria_c__Gammaproteobacteria_o__DSM-19610_f__DSM-19610_g__Thiogranum_s__Thiogranum sp011374975],GB_GCA_011371465.1_protein.faa_DRQL01000161.1_3@PF00015_full_PFAM.197.384:0.0414359[&&NHX:Type=GTDB:gtdb_class=c__Gammaproteobacteria:gtdb_domain=d__Bacteria:gtdb_family=f__DSM-19610:gtdb_genus=g__Thiogranum:gtdb_order=o__DSM-19610:gtdb_phylum=p__Proteobacteria:gtdb_species=s__Thiogranum sp011371465:heptad=MCP-40H:species=d__Bacteria_p__Proteobacteria_c__Gammaproteobacteria_o__DSM-19610_f__DSM-19610_g__Thiogranum_s__Thiogranum sp011371465])0.965:0.0308346[&&NHX:Sample_counter=:Type_counter=GTDB--2:capture_class_counter=:capture_domain_counter=:capture_family_counter=:capture_genus_counter=:capture_order_counter=:capture_phylum_counter=:capture_species_counter=:evoltype=D:gtdb_class_counter=c__Gammaproteobacteria--2:gtdb_domain_counter=d__Bacteria--2:gtdb_family_counter=f__DSM-19610--2:gtdb_genus_counter=g__Thiogranum--2:gtdb_order_counter=o__DSM-19610--2:gtdb_phylum_counter=p__Proteobacteria--2:gtdb_species_counter=s__Thiogranum sp011371465--1||s__Thiogranum sp011374975--1:heptad_counter=MCP-40H--2:lbd_counter=:lca=d__Bacteria:lca_tree=g__Thiogranum:name=N436959:ref_name_counter=],(GB_GCA_015494295.1_protein.faa_WGBO01000018.1_133@PF00015_full_PFAM.194.382:0.0135935[&&NHX:Type=GTDB:gtdb_class=c__Gammaproteobacteria:gtdb_domain=d__Bacteria:gtdb_family=f__DSM-19610:gtdb_genus=g__Thiogranum:gtdb_order=o__DSM-19610:gtdb_phylum=p__Proteobacteria:gtdb_species=s__Thiogranum sp015494295:heptad=MCP-40H:species=d__Bacteria_p__Proteobacteria_c__Gammaproteobacteria_o__DSM-19610_f__DSM-19610_g__Thiogranum_s__Thiogranum sp015494295],RS_GCF_004339085.1_protein.faa_NZ_SMFX01000001.1_634@PF00015_full_PFAM.203.384:0.0567245[&&NHX:Type=GTDB:gtdb_class=c__Gammaproteobacteria:gtdb_domain=d__Bacteria:gtdb_family=f__DSM-19610:gtdb_genus=g__Thiogranum:gtdb_order=o__DSM-19610:gtdb_phylum=p__Proteobacteria:gtdb_species=s__Thiogranum longum:heptad=MCP-40H:species=d__Bacteria_p__Proteobacteria_c__Gammaproteobacteria_o__DSM-19610_f__DSM-19610_g__Thiogranum_s__Thiogranum longum])0.777:0.0149193[&&NHX:Sample_counter=:Type_counter=GTDB--2:capture_class_counter=:capture_domain_counter=:capture_family_counter=:capture_genus_counter=:capture_order_counter=:capture_phylum_counter=:capture_species_counter=:evoltype=D:gtdb_class_counter=c__Gammaproteobacteria--2:gtdb_domain_counter=d__Bacteria--2:gtdb_family_counter=f__DSM-19610--2:gtdb_genus_counter=g__Thiogranum--2:gtdb_order_counter=o__DSM-19610--2:gtdb_phylum_counter=p__Proteobacteria--2:gtdb_species_counter=s__Thiogranum longum--1||s__Thiogranum sp015494295--1:heptad_counter=MCP-40H--2:lbd_counter=:lca=d__Bacteria:lca_tree=g__Thiogranum:name=N436962:ref_name_counter=])0.267:0.0182735[&&NHX:Sample_counter=:Type_counter=GTDB--4:capture_class_counter=:capture_domain_counter=:capture_family_counter=:capture_genus_counter=:capture_order_counter=:capture_phylum_counter=:capture_species_counter=:evoltype=D:gtdb_class_counter=c__Gammaproteobacteria--4:gtdb_domain_counter=d__Bacteria--4:gtdb_family_counter=f__DSM-19610--4:gtdb_genus_counter=g__Thiogranum--4:gtdb_order_counter=o__DSM-19610--4:gtdb_phylum_counter=p__Proteobacteria--4:gtdb_species_counter=s__Thiogranum longum--1||s__Thiogranum sp011371465--1||s__Thiogranum sp011374975--1||s__Thiogranum sp015494295--1:heptad_counter=MCP-40H--4:lbd_counter=:lca=d__Bacteria:lca_tree=g__Thiogranum:name=N436963:ref_name_counter=])0.999:0.127633[&&NHX:Sample_counter=:Type_counter=GTDB--5:capture_class_counter=:capture_domain_counter=:capture_family_counter=:capture_genus_counter=:capture_order_counter=:capture_phylum_counter=:capture_species_counter=:evoltype=D:gtdb_class_counter=c__Gammaproteobacteria--5:gtdb_domain_counter=d__Bacteria--5:gtdb_family_counter=f__DSM-19610--5:gtdb_genus_counter=g__Thiogranum--5:gtdb_order_counter=o__DSM-19610--5:gtdb_phylum_counter=p__Proteobacteria--5:gtdb_species_counter=s__Thiogranum longum--1||s__Thiogranum sp011321775--1||s__Thiogranum sp011371465--1||s__Thiogranum sp011374975--1||s__Thiogranum sp015494295--1:heptad_counter=MCP-40H--5:lbd_counter=:lca=d__Bacteria:lca_tree=g__Thiogranum:name=N436964:ref_name_counter=])0.911:0.0395736[&&NHX:Sample_counter=:Type_counter=GTDB--9:capture_class_counter=:capture_domain_counter=:capture_family_counter=:capture_genus_counter=:capture_order_counter=:capture_phylum_counter=:capture_species_counter=:evoltype=D:gtdb_class_counter=c__Gammaproteobacteria--9:gtdb_domain_counter=d__Bacteria--9:gtdb_family_counter=f__DSM-19610--5||f__JAHJQQ01--2||f__Thiohalobacteraceae--2:gtdb_genus_counter=g__JAHJQQ01--2||g__Thiogranum--5||g__Thiohalobacter--2:gtdb_order_counter=o__DSM-19610--5||o__JAHJQQ01--2||o__Thiohalobacterales--2:gtdb_phylum_counter=p__Proteobacteria--9:gtdb_species_counter=s__JAHJQQ01 sp016218375--1||s__JAHJQQ01 sp018819175--1||s__Thiogranum longum--1||s__Thiogranum sp011321775--1||s__Thiogranum sp011371465--1||s__Thiogranum sp011374975--1||s__Thiogranum sp015494295--1||s__Thiohalobacter sp002699185--1||s__Thiohalobacter thiocyanaticus_A--1:heptad_counter=MCP-40H--9:lbd_counter=:lca=d__Bacteria:lca_tree=c__Gammaproteobacteria:name=N436965:ref_name_counter=])0.305:0.0163575[&&NHX:Sample_counter=:Type_counter=GTDB--13:capture_class_counter=:capture_domain_counter=:capture_family_counter=:capture_genus_counter=:capture_order_counter=:capture_phylum_counter=:capture_species_counter=:evoltype=D:gtdb_class_counter=c__Gammaproteobacteria--13:gtdb_domain_counter=d__Bacteria--13:gtdb_family_counter=f__21-64-14--2||f__DSM-19610--5||f__JAADJB01--1||f__JAHJQQ01--2||f__RI-283--1||f__Thiohalobacteraceae--2:gtdb_genus_counter=g__21-64-14--1||g__BMS3Abin12--1||g__JAADJB01--1||g__JAHJQQ01--2||g__RI-283--1||g__Thiogranum--5||g__Thiohalobacter--2:gtdb_order_counter=o__21-64-14--2||o__DSM-19610--5||o__JAADJB01--1||o__JAHJQQ01--2||o__RI-283--1||o__Thiohalobacterales--2:gtdb_phylum_counter=p__Proteobacteria--13:gtdb_species_counter=s__21-64-14 sp002255365--1||s__BMS3Abin12 sp002897735--1||s__JAADJB01 sp013151035--1||s__JAHJQQ01 sp016218375--1||s__JAHJQQ01 sp018819175--1||s__RI-283 sp016124415--1||s__Thiogranum longum--1||s__Thiogranum sp011321775--1||s__Thiogranum sp011371465--1||s__Thiogranum sp011374975--1||s__Thiogranum sp015494295--1||s__Thiohalobacter sp002699185--1||s__Thiohalobacter thiocyanaticus_A--1:heptad_counter=MCP-40H--13:lbd_counter=:lca=d__Bacteria:lca_tree=c__Gammaproteobacteria:name=N436966:ref_name_counter=])0.559:0.0141141[&&NHX:Sample_counter=:Type_counter=GTDB--14:capture_class_counter=:capture_domain_counter=:capture_family_counter=:capture_genus_counter=:capture_order_counter=:capture_phylum_counter=:capture_species_counter=:evoltype=D:gtdb_class_counter=c__Gammaproteobacteria--14:gtdb_domain_counter=d__Bacteria--14:gtdb_family_counter=f__21-64-14--2||f__DSM-19610--5||f__JAADJB01--1||f__JAHJQQ01--2||f__RI-283--1||f__SZUA-152--1||f__Thiohalobacteraceae--2:gtdb_genus_counter=g__21-64-14--1||g__BMS3Abin12--1||g__JAADGF01--1||g__JAADJB01--1||g__JAHJQQ01--2||g__RI-283--1||g__Thiogranum--5||g__Thiohalobacter--2:gtdb_order_counter=o__21-64-14--2||o__DSM-19610--5||o__JAADJB01--1||o__JAHJQQ01--2||o__RI-283--1||o__SZUA-152--1||o__Thiohalobacterales--2:gtdb_phylum_counter=p__Proteobacteria--14:gtdb_species_counter=s__21-64-14 sp002255365--1||s__BMS3Abin12 sp002897735--1||s__JAADGF01 sp013152545--1||s__JAADJB01 sp013151035--1||s__JAHJQQ01 sp016218375--1||s__JAHJQQ01 sp018819175--1||s__RI-283 sp016124415--1||s__Thiogranum longum--1||s__Thiogranum sp011321775--1||s__Thiogranum sp011371465--1||s__Thiogranum sp011374975--1||s__Thiogranum sp015494295--1||s__Thiohalobacter sp002699185--1||s__Thiohalobacter thiocyanaticus_A--1:heptad_counter=MCP-40H--14:lbd_counter=:lca=d__Bacteria:lca_tree=c__Gammaproteobacteria:name=N436967:ref_name_counter=],((GB_GCA_003251535.1_protein.faa_QKFD01000009.1_17@PF00015_full_PFAM.342.521:0.140919[&&NHX:Type=GTDB:gtdb_class=c__Gammaproteobacteria:gtdb_domain=d__Bacteria:gtdb_family=f__Thiohalomonadaceae:gtdb_genus=g__SZUA-493:gtdb_order=o__Thiohalomonadales:gtdb_phylum=p__Proteobacteria:gtdb_species=s__SZUA-493 sp003251535:heptad=MCP-40H:species=d__Bacteria_p__Proteobacteria_c__Gammaproteobacteria_o__Thiohalomonadales_f__Thiohalomonadaceae_g__SZUA-493_s__SZUA-493 sp003251535],((GB_GCA_007125455.1_protein.faa_SLDE01000050.1_18@PF00015_full_PFAM.330.518:0.116857[&&NHX:Type=GTDB:gtdb_class=c__Gammaproteobacteria:gtdb_domain=d__Bacteria:gtdb_family=f__Thiohalomonadaceae:gtdb_genus=g__SLDE01:gtdb_order=o__Thiohalomonadales:gtdb_phylum=p__Proteobacteria:gtdb_species=s__SLDE01 sp007125455:heptad=MCP-40H:species=d__Bacteria_p__Proteobacteria_c__Gammaproteobacteria_o__Thiohalomonadales_f__Thiohalomonadaceae_g__SLDE01_s__SLDE01 sp007125455],GB_GCA_014859545.1_protein.faa_JACUTZ010000065.1_7@PF00015_full_PFAM.330.517:0.0321369[&&NHX:Type=GTDB:gtdb_class=c__Gammaproteobacteria:gtdb_domain=d__Bacteria:gtdb_family=f__Thiohalomonadaceae:gtdb_genus=g__SLDE01:gtdb_order=o__Thiohalomonadales:gtdb_phylum=p__Proteobacteria:gtdb_species=s__SLDE01 sp014859545:heptad=MCP-40H:species=d__Bacteria_p__Proteobacteria_c__Gammaproteobacteria_o__Thiohalomonadales_f__Thiohalomonadaceae_g__SLDE01_s__SLDE01 sp014859545])0.999:0.159042[&&NHX:Sample_counter=:Type_counter=GTDB--2:capture_class_counter=:capture_domain_counter=:capture_family_counter=:capture_genus_counter=:capture_order_counter=:capture_phylum_counter=:capture_species_counter=:evoltype=D:gtdb_class_counter=c__Gammaproteobacteria--2:gtdb_domain_counter=d__Bacteria--2:gtdb_family_counter=f__Thiohalomonadaceae--2:gtdb_genus_counter=g__SLDE01--2:gtdb_order_counter=o__Thiohalomonadales--2:gtdb_phylum_counter=p__Proteobacteria--2:gtdb_species_counter=s__SLDE01 sp007125455--1||s__SLDE01 sp014859545--1:heptad_counter=MCP-40H--2:lbd_counter=:lca=d__Bacteria:lca_tree=g__SLDE01:name=N436971:ref_name_counter=],((GB_GCA_002376325.1_protein.faa_DFMR01000127.1_14@PF00015_full_PFAM.348.524:0.0173996[&&NHX:Type=GTDB:gtdb_class=c__Gammaproteobacteria:gtdb_domain=d__Bacteria:gtdb_family=f__Thiohalomonadaceae:gtdb_genus=g__Sulfurivermis:gtdb_order=o__Thiohalomonadales:gtdb_phylum=p__Proteobacteria:gtdb_species=s__Sulfurivermis sp002376325:heptad=MCP-40H:species=d__Bacteria_p__Proteobacteria_c__Gammaproteobacteria_o__Thiohalomonadales_f__Thiohalomonadaceae_g__Sulfurivermis_s__Sulfurivermis sp002376325],GB_GCA_002376325.1_protein.faa_DFMR01000162.1_5@PF00015_full_PFAM.349.520:0.0581853[&&NHX:Type=GTDB:gtdb_class=c__Gammaproteobacteria:gtdb_domain=d__Bacteria:gtdb_family=f__Thiohalomonadaceae:gtdb_genus=g__Sulfurivermis:gtdb_order=o__Thiohalomonadales:gtdb_phylum=p__Proteobacteria:gtdb_species=s__Sulfurivermis sp002376325:heptad=MCP-40H:species=d__Bacteria_p__Proteobacteria_c__Gammaproteobacteria_o__Thiohalomonadales_f__Thiohalomonadaceae_g__Sulfurivermis_s__Sulfurivermis sp002376325])0.946:0.0355402[&&NHX:Sample_counter=:Type_counter=GTDB--2:capture_class_counter=:capture_domain_counter=:capture_family_counter=:capture_genus_counter=:capture_order_counter=:capture_phylum_counter=:capture_species_counter=:evoltype=D:gtdb_class_counter=c__Gammaproteobacteria--2:gtdb_domain_counter=d__Bacteria--2:gtdb_family_counter=f__Thiohalomonadaceae--2:gtdb_genus_counter=g__Sulfurivermis--2:gtdb_order_counter=o__Thiohalomonadales--2:gtdb_phylum_counter=p__Proteobacteria--2:gtdb_species_counter=s__Sulfurivermis sp002376325--2:heptad_counter=MCP-40H--2:lbd_counter=:lca=d__Bacteria:lca_tree=s__Sulfurivermis sp002376325:name=N436974:ref_name_counter=],(GB_GCA_002840095.1_protein.faa_PGZL01000007.1_159@PF00015_full_PFAM.350.525:0.0183964[&&NHX:Type=GTDB:gtdb_class=c__Gammaproteobacteria:gtdb_domain=d__Bacteria:gtdb_family=f__Thiohalomonadaceae:gtdb_genus=g__Sulfurivermis:gtdb_order=o__Thiohalomonadales:gtdb_phylum=p__Proteobacteria:gtdb_species=s__Sulfurivermis sp002840095:heptad=MCP-40H:species=d__Bacteria_p__Proteobacteria_c__Gammaproteobacteria_o__Thiohalomonadales_f__Thiohalomonadaceae_g__Sulfurivermis_s__Sulfurivermis sp002840095],RS_GCF_004001245.1_protein.faa_NZ_AP018724.1_1898@PF00015_full_PFAM.351.524:0.0536956[&&NHX:Type=GTDB:gtdb_class=c__Gammaproteobacteria:gtdb_domain=d__Bacteria:gtdb_family=f__Thiohalomonadaceae:gtdb_genus=g__Sulfurivermis:gtdb_order=o__Thiohalomonadales:gtdb_phylum=p__Proteobacteria:gtdb_species=s__Sulfurivermis fontis:heptad=MCP-40H:species=d__Bacteria_p__Proteobacteria_c__Gammaproteobacteria_o__Thiohalomonadales_f__Thiohalomonadaceae_g__Sulfurivermis_s__Sulfurivermis fontis])0.979:0.0470337[&&NHX:Sample_counter=:Type_counter=GTDB--2:capture_class_counter=:capture_domain_counter=:capture_family_counter=:capture_genus_counter=:capture_order_counter=:capture_phylum_counter=:capture_species_counter=:evoltype=D:gtdb_class_counter=c__Gammaproteobacteria--2:gtdb_domain_counter=d__Bacteria--2:gtdb_family_counter=f__Thiohalomonadaceae--2:gtdb_genus_counter=g__Sulfurivermis--2:gtdb_order_counter=o__Thiohalomonadales--2:gtdb_phylum_counter=p__Proteobacteria--2:gtdb_species_counter=s__Sulfurivermis fontis--1||s__Sulfurivermis sp002840095--1:heptad_counter=MCP-40H--2:lbd_counter=:lca=d__Bacteria:lca_tree=g__Sulfurivermis:name=N436977:ref_name_counter=])0.963:0.0813202[&&NHX:Sample_counter=:Type_counter=GTDB--4:capture_class_counter=:capture_domain_counter=:capture_family_counter=:capture_genus_counter=:capture_order_counter=:capture_phylum_counter=:capture_species_counter=:evoltype=D:gtdb_class_counter=c__Gammaproteobacteria--4:gtdb_domain_counter=d__Bacteria--4:gtdb_family_counter=f__Thiohalomonadaceae--4:gtdb_genus_counter=g__Sulfurivermis--4:gtdb_order_counter=o__Thiohalomonadales--4:gtdb_phylum_counter=p__Proteobacteria--4:gtdb_species_counter=s__Sulfurivermis fontis--1||s__Sulfurivermis sp002376325--2||s__Sulfurivermis sp002840095--1:heptad_counter=MCP-40H--4:lbd_counter=:lca=d__Bacteria:lca_tree=g__Sulfurivermis:name=N436978:ref_name_counter=])0.069:0.0217135[&&NHX:Sample_counter=:Type_counter=GTDB--6:capture_class_counter=:capture_domain_counter=:capture_family_counter=:capture_genus_counter=:capture_order_counter=:capture_phylum_counter=:capture_species_counter=:evoltype=D:gtdb_class_counter=c__Gammaproteobacteria--6:gtdb_domain_counter=d__Bacteria--6:gtdb_family_counter=f__Thiohalomonadaceae--6:gtdb_genus_counter=g__SLDE01--2||g__Sulfurivermis--4:gtdb_order_counter=o__Thiohalomonadales--6:gtdb_phylum_counter=p__Proteobacteria--6:gtdb_species_counter=s__SLDE01 sp007125455--1||s__SLDE01 sp014859545--1||s__Sulfurivermis fontis--1||s__Sulfurivermis sp002376325--2||s__Sulfurivermis sp002840095--1:heptad_counter=MCP-40H--6:lbd_counter=:lca=d__Bacteria:lca_tree=f__Thiohalomonadaceae:name=N436979:ref_name_counter=])0.915:0.0575854[&&NHX:Sample_counter=:Type_counter=GTDB--7:capture_class_counter=:capture_domain_counter=:capture_family_counter=:capture_genus_counter=:capture_order_counter=:capture_phylum_counter=:capture_species_counter=:evoltype=D:gtdb_class_counter=c__Gammaproteobacteria--7:gtdb_domain_counter=d__Bacteria--7:gtdb_family_counter=f__Thiohalomonadaceae--7:gtdb_genus_counter=g__SLDE01--2||g__SZUA-493--1||g__Sulfurivermis--4:gtdb_order_counter=o__Thiohalomonadales--7:gtdb_phylum_counter=p__Proteobacteria--7:gtdb_species_counter=s__SLDE01 sp007125455--1||s__SLDE01 sp014859545--1||s__SZUA-493 sp003251535--1||s__Sulfurivermis fontis--1||s__Sulfurivermis sp002376325--2||s__Sulfurivermis sp002840095--1:heptad_counter=MCP-40H--7:lbd_counter=:lca=d__Bacteria:lca_tree=f__Thiohalomonadaceae:name=N436980:ref_name_counter=],RS_GCF_003967195.1_protein.faa_NZ_AP018725.1_1095@PF00015_full_PFAM.205.383:0.211867[&&NHX:Type=GTDB:gtdb_class=c__Gammaproteobacteria:gtdb_domain=d__Bacteria:gtdb_family=f__AKS1:gtdb_genus=g__Sulfuriflexus:gtdb_order=o__AKS1:gtdb_phylum=p__Proteobacteria:gtdb_species=s__Sulfuriflexus mobilis:heptad=MCP-40H:species=d__Bacteria_p__Proteobacteria_c__Gammaproteobacteria_o__AKS1_f__AKS1_g__Sulfuriflexus_s__Sulfuriflexus mobilis])0.796:0.0254328[&&NHX:Sample_counter=:Type_counter=GTDB--8:capture_class_counter=:capture_domain_counter=:capture_family_counter=:capture_genus_counter=:capture_order_counter=:capture_phylum_counter=:capture_species_counter=:evoltype=D:gtdb_class_counter=c__Gammaproteobacteria--8:gtdb_domain_counter=d__Bacteria--8:gtdb_family_counter=f__AKS1--1||f__Thiohalomonadaceae--7:gtdb_genus_counter=g__SLDE01--2||g__SZUA-493--1||g__Sulfuriflexus--1||g__Sulfurivermis--4:gtdb_order_counter=o__AKS1--1||o__Thiohalomonadales--7:gtdb_phylum_counter=p__Proteobacteria--8:gtdb_species_counter=s__SLDE01 sp007125455--1||s__SLDE01 sp014859545--1||s__SZUA-493 sp003251535--1||s__Sulfuriflexus mobilis--1||s__Sulfurivermis fontis--1||s__Sulfurivermis sp002376325--2||s__Sulfurivermis sp002840095--1:heptad_counter=MCP-40H--8:lbd_counter=:lca=d__Bacteria:lca_tree=c__Gammaproteobacteria:name=N436982:ref_name_counter=])0.937:0.0413022[&&NHX:Sample_counter=:Type_counter=GTDB--22:capture_class_counter=:capture_domain_counter=:capture_family_counter=:capture_genus_counter=:capture_order_counter=:capture_phylum_counter=:capture_species_counter=:evoltype=D:gtdb_class_counter=c__Gammaproteobacteria--22:gtdb_domain_counter=d__Bacteria--22:gtdb_family_counter=f__21-64-14--2||f__AKS1--1||f__DSM-19610--5||f__JAADJB01--1||f__JAHJQQ01--2||f__RI-283--1||f__SZUA-152--1||f__Thiohalobacteraceae--2||f__Thiohalomonadaceae--7:gtdb_genus_counter=g__21-64-14--1||g__BMS3Abin12--1||g__JAADGF01--1||g__JAADJB01--1||g__JAHJQQ01--2||g__RI-283--1||g__SLDE01--2||g__SZUA-493--1||g__Sulfuriflexus--1||g__Sulfurivermis--4||g__Thiogranum--5||g__Thiohalobacter--2:gtdb_order_counter=o__21-64-14--2||o__AKS1--1||o__DSM-19610--5||o__JAADJB01--1||o__JAHJQQ01--2||o__RI-283--1||o__SZUA-152--1||o__Thiohalobacterales--2||o__Thiohalomonadales--7:gtdb_phylum_counter=p__Proteobacteria--22:gtdb_species_counter=s__21-64-14 sp002255365--1||s__BMS3Abin12 sp002897735--1||s__JAADGF01 sp013152545--1||s__JAADJB01 sp013151035--1||s__JAHJQQ01 sp016218375--1||s__JAHJQQ01 sp018819175--1||s__RI-283 sp016124415--1||s__SLDE01 sp007125455--1||s__SLDE01 sp014859545--1||s__SZUA-493 sp003251535--1||s__Sulfuriflexus mobilis--1||s__Sulfurivermis fontis--1||s__Sulfurivermis sp002376325--2||s__Sulfurivermis sp002840095--1||s__Thiogranum longum--1||s__Thiogranum sp011321775--1||s__Thiogranum sp011371465--1||s__Thiogranum sp011374975--1||s__Thiogranum sp015494295--1||s__Thiohalobacter sp002699185--1||s__Thiohalobacter thiocyanaticus_A--1:heptad_counter=MCP-40H--22:lbd_counter=:lca=d__Bacteria:lca_tree=c__Gammaproteobacteria:name=N436983:ref_name_counter=])0.858:0.0338807[&&NHX:Sample_counter=rhiztom2--1||rhiztom3--1:Type_counter=GTDB--63||capture--2:besthit_avg=68.9:besthit_max=68.9:besthit_min=68.9:besthit_std=0:besthit_sum=68.9:bitscore_avg=132.0:bitscore_max=132.0:bitscore_min=132.0:bitscore_std=0:bitscore_sum=132.0:capture_class_counter=c__Gammaproteobacteria--2:capture_domain_counter=d__Bacteria--2:capture_family_counter=f__Pseudomonadaceae--1||f__Rhodocyclaceae--1:capture_genus_counter=g__Desulfobacillus--1||g__Pseudomonas_E--1:capture_order_counter=o__Burkholderiales--1||o__Pseudomonadales--1:capture_phylum_counter=p__Proteobacteria--2:capture_species_counter=s__Desulfobacillus sp003105015--1||s__Pseudomonas_E frederiksbergensis_A--1:evalue_avg=3.75e-40:evalue_max=3.75e-40:evalue_min=3.75e-40:evalue_std=0:evalue_sum=3.75e-40:evoltype=D:gapopen_avg=0.0:gapopen_max=0.0:gapopen_min=0.0:gapopen_std=0:gapopen_sum=0.0:gtdb_class_counter=c__Gammaproteobacteria--63:gtdb_domain_counter=d__Bacteria--63:gtdb_family_counter=f__21-64-14--2||f__AKS1--1||f__DSM-19610--5||f__GCA-001735895--2||f__GCF-013343005--2||f__Halorhodospiraceae--2||f__JAADJB01--1||f__JAHJQQ01--2||f__Methylococcaceae--2||f__Methylomonadaceae--19||f__RI-283--1||f__SZUA-152--1||f__Sedimenticolaceae--1||f__Thiobacillaceae--11||f__Thiohalobacteraceae--2||f__Thiohalomonadaceae--7||f__UBA6429--2:gtdb_genus_counter=g__21-64-14--1||g__BMS3Abin12--1||g__CAIVXW01--1||g__JAADGF01--1||g__JAADGZ01--2||g__JAADJB01--1||g__JABDQZ01--1||g__JACNJF01--2||g__JADJCP01--1||g__JAHJQQ01--2||g__Methylicorpusculum--1||g__Methylogaea--1||g__Methylomonas--17||g__Methyloprofundus--1||g__PFJX01--7||g__Parasulfuritortus--2||g__RI-283--1||g__Reidiella--2||g__SKYL01--2||g__SLDE01--2||g__SZUA-493--1||g__Sulfuriflexus--1||g__Sulfurivermis--4||g__Thiogranum--5||g__Thiohalobacter--2||g__UBA3361--1:gtdb_order_counter=o__21-64-14--2||o__AKS1--1||o__Burkholderiales--11||o__Chromatiales--1||o__DSM-19610--5||o__GCA-001735895--2||o__GCF-013343005--2||o__JAADJB01--1||o__JAHJQQ01--2||o__Methylococcales--21||o__Nitrococcales--2||o__RI-283--1||o__SZUA-152--1||o__Thiohalobacterales--2||o__Thiohalomonadales--7||o__UBA6429--2:gtdb_phylum_counter=p__Proteobacteria--63:gtdb_species_counter=s__21-64-14 sp002255365--1||s__BMS3Abin12 sp002897735--1||s__CAIVXW01 sp903910005--1||s__JAADGF01 sp013152545--1||s__JAADGZ01 sp013152045--1||s__JAADGZ01 sp015491815--1||s__JAADJB01 sp013151035--1||s__JABDQZ01 sp013041975--1||s__JACNJF01 sp014382695--1||s__JACNJF01 sp018669845--1||s__JADJCP01 sp016703155--1||s__JAHJQQ01 sp016218375--1||s__JAHJQQ01 sp018819175--1||s__Methylicorpusculum sp018333785--1||s__Methylogaea oryzae--1||s__Methylomonas koyamae--1||s__Methylomonas koyamae_A--1||s__Methylomonas koyamae_B--1||s__Methylomonas lenta--1||s__Methylomonas methanica--1||s__Methylomonas methanica_A--1||s__Methylomonas methanica_B--1||s__Methylomonas rhizoryzae--1||s__Methylomonas sp000515215--1||s__Methylomonas sp000702925--1||s__Methylomonas sp002083615--1||s__Methylomonas sp002928965--1||s__Methylomonas sp015711015--1||s__Methylomonas sp018335995--1||s__Methylomonas sp903064685--1||s__Methylomonas sp903064715--1||s__Methylomonas sp903858105--1||s__Methyloprofundus sp014859465--1||s__PFJX01 sp002281555--1||s__PFJX01 sp009772925--1||s__PFJX01 sp016719465--1||s__PFJX01 sp016873935--1||s__PFJX01 sp903835655--1||s__PFJX01 sp903883985--1||s__PFJX01 sp903918705--1||s__Parasulfuritortus cantonensis--1||s__Parasulfuritortus sp013335435--1||s__RI-283 sp016124415--1||s__Reidiella endopervernicosa--2||s__SKYL01 sp007121755--1||s__SKYL01 sp007127935--1||s__SLDE01 sp007125455--1||s__SLDE01 sp014859545--1||s__SZUA-493 sp003251535--1||s__Sulfuriflexus mobilis--1||s__Sulfurivermis fontis--1||s__Sulfurivermis sp002376325--2||s__Sulfurivermis sp002840095--1||s__Thiogranum longum--1||s__Thiogranum sp011321775--1||s__Thiogranum sp011371465--1||s__Thiogranum sp011374975--1||s__Thiogranum sp015494295--1||s__Thiohalobacter sp002699185--1||s__Thiohalobacter thiocyanaticus_A--1||s__UBA3361 sp002360535--1:heptad_counter=MCP-40H--65:lbd_counter=:lca=d__Bacteria:lca_tree=c__Gammaproteobacteria:length_avg=103.0:length_max=103.0:length_min=103.0:length_std=0:length_sum=103.0:mismatch_avg=32.0:mismatch_max=32.0:mismatch_min=32.0:mismatch_std=0:mismatch_sum=32.0:name=N436984:qcovhsp_avg=96.3:qcovhsp_max=96.3:qcovhsp_min=96.3:qcovhsp_std=0:qcovhsp_sum=96.3:qend_avg=104.0:qend_max=104.0:qend_min=104.0:qend_std=0:qend_sum=104.0:qstart_avg=2.0:qstart_max=2.0:qstart_min=2.0:qstart_std=0:qstart_sum=2.0:ref_name_counter=GB_GCA_015491615.1_protein.faa_WFVN01000207.1_5@PF00015_full_PFAM.427.608--1:scovhsp_avg=56.9:scovhsp_max=56.9:scovhsp_min=56.9:scovhsp_std=0:scovhsp_sum=56.9:send_avg=109.0:send_max=109.0:send_min=109.0:send_std=0:send_sum=109.0:sstart_avg=7.0:sstart_max=7.0:sstart_min=7.0:sstart_std=0:sstart_sum=7.0])0.458:0.0144344[&&NHX:Sample_counter=rhiztom2--1||rhiztom3--1:Type_counter=GTDB--70||capture--2:besthit_avg=68.9:besthit_max=68.9:besthit_min=68.9:besthit_std=0:besthit_sum=68.9:bitscore_avg=132.0:bitscore_max=132.0:bitscore_min=132.0:bitscore_std=0:bitscore_sum=132.0:capture_class_counter=c__Gammaproteobacteria--2:capture_domain_counter=d__Bacteria--2:capture_family_counter=f__Pseudomonadaceae--1||f__Rhodocyclaceae--1:capture_genus_counter=g__Desulfobacillus--1||g__Pseudomonas_E--1:capture_order_counter=o__Burkholderiales--1||o__Pseudomonadales--1:capture_phylum_counter=p__Proteobacteria--2:capture_species_counter=s__Desulfobacillus sp003105015--1||s__Pseudomonas_E frederiksbergensis_A--1:evalue_avg=3.75e-40:evalue_max=3.75e-40:evalue_min=3.75e-40:evalue_std=0:evalue_sum=3.75e-40:evoltype=D:gapopen_avg=0.0:gapopen_max=0.0:gapopen_min=0.0:gapopen_std=0:gapopen_sum=0.0:gtdb_class_counter=c__Gammaproteobacteria--70:gtdb_domain_counter=d__Bacteria--70:gtdb_family_counter=f__21-64-14--2||f__AKS1--1||f__DSM-19610--6||f__GCA-001735895--2||f__GCF-013343005--2||f__Halorhodospiraceae--2||f__JAADHQ01--2||f__JAADJB01--1||f__JAHJQQ01--2||f__Methylococcaceae--2||f__Methylomonadaceae--19||f__RI-283--1||f__SZUA-152--1||f__SZUA-21--1||f__SZUA-229--1||f__Sedimenticolaceae--1||f__Thiobacillaceae--11||f__Thiohalobacteraceae--2||f__Thiohalomonadaceae--7||f__UBA6429--3||f__WFUO01--1:gtdb_genus_counter=g__21-64-14--1||g__BMS3Abin12--1||g__CAIVXW01--1||g__JAADGF01--1||g__JAADGZ01--3||g__JAADHQ01--2||g__JAADJB01--1||g__JABDQZ01--1||g__JACNJF01--2||g__JADJCP01--1||g__JAHJQQ01--2||g__Methylicorpusculum--1||g__Methylogaea--1||g__Methylomonas--17||g__Methyloprofundus--1||g__PFJX01--7||g__Parasulfuritortus--2||g__RI-283--1||g__Reidiella--2||g__SKYL01--2||g__SLDE01--2||g__SZUA-229--1||g__SZUA-41--1||g__SZUA-493--1||g__Sulfuriflexus--1||g__Sulfurivermis--4||g__Thiogranum--6||g__Thiohalobacter--2||g__UBA3361--1||g__WFUO01--1:gtdb_order_counter=o__21-64-14--2||o__AKS1--1||o__Burkholderiales--11||o__Chromatiales--1||o__DSM-19610--6||o__GCA-001735895--2||o__GCF-013343005--2||o__JAADHQ01--2||o__JAADJB01--1||o__JAHJQQ01--2||o__Methylococcales--21||o__Nitrococcales--2||o__RI-283--1||o__SZUA-152--1||o__SZUA-21--1||o__SZUA-229--1||o__Thiohalobacterales--2||o__Thiohalomonadales--7||o__UBA6429--3||o__WFUO01--1:gtdb_phylum_counter=p__Proteobacteria--70:gtdb_species_counter=s__21-64-14 sp002255365--1||s__BMS3Abin12 sp002897735--1||s__CAIVXW01 sp903910005--1||s__JAADGF01 sp013152545--1||s__JAADGZ01 sp013152045--1||s__JAADGZ01 sp015491815--2||s__JAADHQ01 sp011052215--1||s__JAADHQ01 sp013151795--1||s__JAADJB01 sp013151035--1||s__JABDQZ01 sp013041975--1||s__JACNJF01 sp014382695--1||s__JACNJF01 sp018669845--1||s__JADJCP01 sp016703155--1||s__JAHJQQ01 sp016218375--1||s__JAHJQQ01 sp018819175--1||s__Methylicorpusculum sp018333785--1||s__Methylogaea oryzae--1||s__Methylomonas koyamae--1||s__Methylomonas koyamae_A--1||s__Methylomonas koyamae_B--1||s__Methylomonas lenta--1||s__Methylomonas methanica--1||s__Methylomonas methanica_A--1||s__Methylomonas methanica_B--1||s__Methylomonas rhizoryzae--1||s__Methylomonas sp000515215--1||s__Methylomonas sp000702925--1||s__Methylomonas sp002083615--1||s__Methylomonas sp002928965--1||s__Methylomonas sp015711015--1||s__Methylomonas sp018335995--1||s__Methylomonas sp903064685--1||s__Methylomonas sp903064715--1||s__Methylomonas sp903858105--1||s__Methyloprofundus sp014859465--1||s__PFJX01 sp002281555--1||s__PFJX01 sp009772925--1||s__PFJX01 sp016719465--1||s__PFJX01 sp016873935--1||s__PFJX01 sp903835655--1||s__PFJX01 sp903883985--1||s__PFJX01 sp903918705--1||s__Parasulfuritortus cantonensis--1||s__Parasulfuritortus sp013335435--1||s__RI-283 sp016124415--1||s__Reidiella endopervernicosa--2||s__SKYL01 sp007121755--1||s__SKYL01 sp007127935--1||s__SLDE01 sp007125455--1||s__SLDE01 sp014859545--1||s__SZUA-229 sp003228405--1||s__SZUA-41 sp003233075--1||s__SZUA-493 sp003251535--1||s__Sulfuriflexus mobilis--1||s__Sulfurivermis fontis--1||s__Sulfurivermis sp002376325--2||s__Sulfurivermis sp002840095--1||s__Thiogranum longum--1||s__Thiogranum sp011321775--1||s__Thiogranum sp011371465--1||s__Thiogranum sp011374975--1||s__Thiogranum sp015494295--2||s__Thiohalobacter sp002699185--1||s__Thiohalobacter thiocyanaticus_A--1||s__UBA3361 sp002360535--1||s__WFUO01 sp015484945--1:heptad_counter=MCP-40H--72:lbd_counter=:lca=d__Bacteria:lca_tree=c__Gammaproteobacteria:length_avg=103.0:length_max=103.0:length_min=103.0:length_std=0:length_sum=103.0:mismatch_avg=32.0:mismatch_max=32.0:mismatch_min=32.0:mismatch_std=0:mismatch_sum=32.0:name=N436985:qcovhsp_avg=96.3:qcovhsp_max=96.3:qcovhsp_min=96.3:qcovhsp_std=0:qcovhsp_sum=96.3:qend_avg=104.0:qend_max=104.0:qend_min=104.0:qend_std=0:qend_sum=104.0:qstart_avg=2.0:qstart_max=2.0:qstart_min=2.0:qstart_std=0:qstart_sum=2.0:ref_name_counter=GB_GCA_015491615.1_protein.faa_WFVN01000207.1_5@PF00015_full_PFAM.427.608--1:scovhsp_avg=56.9:scovhsp_max=56.9:scovhsp_min=56.9:scovhsp_std=0:scovhsp_sum=56.9:send_avg=109.0:send_max=109.0:send_min=109.0:send_std=0:send_sum=109.0:sstart_avg=7.0:sstart_max=7.0:sstart_min=7.0:sstart_std=0:sstart_sum=7.0])0.904:0.0353363[&&NHX:Sample_counter=rhiztom2--1||rhiztom3--1:Type_counter=GTDB--72||capture--2:besthit_avg=68.9:besthit_max=68.9:besthit_min=68.9:besthit_std=0:besthit_sum=68.9:bitscore_avg=132.0:bitscore_max=132.0:bitscore_min=132.0:bitscore_std=0:bitscore_sum=132.0:capture_class_counter=c__Gammaproteobacteria--2:capture_domain_counter=d__Bacteria--2:capture_family_counter=f__Pseudomonadaceae--1||f__Rhodocyclaceae--1:capture_genus_counter=g__Desulfobacillus--1||g__Pseudomonas_E--1:capture_order_counter=o__Burkholderiales--1||o__Pseudomonadales--1:capture_phylum_counter=p__Proteobacteria--2:capture_species_counter=s__Desulfobacillus sp003105015--1||s__Pseudomonas_E frederiksbergensis_A--1:evalue_avg=3.75e-40:evalue_max=3.75e-40:evalue_min=3.75e-40:evalue_std=0:evalue_sum=3.75e-40:evoltype=D:gapopen_avg=0.0:gapopen_max=0.0:gapopen_min=0.0:gapopen_std=0:gapopen_sum=0.0:gtdb_class_counter=c__Gammaproteobacteria--72:gtdb_domain_counter=d__Bacteria--72:gtdb_family_counter=f__21-64-14--2||f__AKS1--1||f__DSM-19610--6||f__GCA-001735895--2||f__GCF-013343005--2||f__Halorhodospiraceae--2||f__JAADHQ01--2||f__JAADJB01--1||f__JAHJQQ01--2||f__Methylococcaceae--2||f__Methylomonadaceae--19||f__RI-283--1||f__SZUA-152--3||f__SZUA-21--1||f__SZUA-229--1||f__Sedimenticolaceae--1||f__Thiobacillaceae--11||f__Thiohalobacteraceae--2||f__Thiohalomonadaceae--7||f__UBA6429--3||f__WFUO01--1:gtdb_genus_counter=g__21-64-14--1||g__BMS3Abin12--1||g__CAIVXW01--1||g__JAADGF01--1||g__JAADGZ01--3||g__JAADHQ01--2||g__JAADHZ01--1||g__JAADJB01--1||g__JABDQZ01--1||g__JACNJF01--2||g__JADJCP01--1||g__JAHJQQ01--2||g__Methylicorpusculum--1||g__Methylogaea--1||g__Methylomonas--17||g__Methyloprofundus--1||g__PFJX01--7||g__Parasulfuritortus--2||g__RI-283--1||g__Reidiella--2||g__SKYL01--2||g__SLDE01--2||g__SZUA-152--1||g__SZUA-229--1||g__SZUA-41--1||g__SZUA-493--1||g__Sulfuriflexus--1||g__Sulfurivermis--4||g__Thiogranum--6||g__Thiohalobacter--2||g__UBA3361--1||g__WFUO01--1:gtdb_order_counter=o__21-64-14--2||o__AKS1--1||o__Burkholderiales--11||o__Chromatiales--1||o__DSM-19610--6||o__GCA-001735895--2||o__GCF-013343005--2||o__JAADHQ01--2||o__JAADJB01--1||o__JAHJQQ01--2||o__Methylococcales--21||o__Nitrococcales--2||o__RI-283--1||o__SZUA-152--3||o__SZUA-21--1||o__SZUA-229--1||o__Thiohalobacterales--2||o__Thiohalomonadales--7||o__UBA6429--3||o__WFUO01--1:gtdb_phylum_counter=p__Proteobacteria--72:gtdb_species_counter=s__21-64-14 sp002255365--1||s__BMS3Abin12 sp002897735--1||s__CAIVXW01 sp903910005--1||s__JAADGF01 sp013152545--1||s__JAADGZ01 sp013152045--1||s__JAADGZ01 sp015491815--2||s__JAADHQ01 sp011052215--1||s__JAADHQ01 sp013151795--1||s__JAADHZ01 sp013151575--1||s__JAADJB01 sp013151035--1||s__JABDQZ01 sp013041975--1||s__JACNJF01 sp014382695--1||s__JACNJF01 sp018669845--1||s__JADJCP01 sp016703155--1||s__JAHJQQ01 sp016218375--1||s__JAHJQQ01 sp018819175--1||s__Methylicorpusculum sp018333785--1||s__Methylogaea oryzae--1||s__Methylomonas koyamae--1||s__Methylomonas koyamae_A--1||s__Methylomonas koyamae_B--1||s__Methylomonas lenta--1||s__Methylomonas methanica--1||s__Methylomonas methanica_A--1||s__Methylomonas methanica_B--1||s__Methylomonas rhizoryzae--1||s__Methylomonas sp000515215--1||s__Methylomonas sp000702925--1||s__Methylomonas sp002083615--1||s__Methylomonas sp002928965--1||s__Methylomonas sp015711015--1||s__Methylomonas sp018335995--1||s__Methylomonas sp903064685--1||s__Methylomonas sp903064715--1||s__Methylomonas sp903858105--1||s__Methyloprofundus sp014859465--1||s__PFJX01 sp002281555--1||s__PFJX01 sp009772925--1||s__PFJX01 sp016719465--1||s__PFJX01 sp016873935--1||s__PFJX01 sp903835655--1||s__PFJX01 sp903883985--1||s__PFJX01 sp903918705--1||s__Parasulfuritortus cantonensis--1||s__Parasulfuritortus sp013335435--1||s__RI-283 sp016124415--1||s__Reidiella endopervernicosa--2||s__SKYL01 sp007121755--1||s__SKYL01 sp007127935--1||s__SLDE01 sp007125455--1||s__SLDE01 sp014859545--1||s__SZUA-152 sp011051685--1||s__SZUA-229 sp003228405--1||s__SZUA-41 sp003233075--1||s__SZUA-493 sp003251535--1||s__Sulfuriflexus mobilis--1||s__Sulfurivermis fontis--1||s__Sulfurivermis sp002376325--2||s__Sulfurivermis sp002840095--1||s__Thiogranum longum--1||s__Thiogranum sp011321775--1||s__Thiogranum sp011371465--1||s__Thiogranum sp011374975--1||s__Thiogranum sp015494295--2||s__Thiohalobacter sp002699185--1||s__Thiohalobacter thiocyanaticus_A--1||s__UBA3361 sp002360535--1||s__WFUO01 sp015484945--1:heptad_counter=MCP-40H--74:lbd_counter=:lca=d__Bacteria:lca_tree=c__Gammaproteobacteria:length_avg=103.0:length_max=103.0:length_min=103.0:length_std=0:length_sum=103.0:mismatch_avg=32.0:mismatch_max=32.0:mismatch_min=32.0:mismatch_std=0:mismatch_sum=32.0:name=N436986:qcovhsp_avg=96.3:qcovhsp_max=96.3:qcovhsp_min=96.3:qcovhsp_std=0:qcovhsp_sum=96.3:qend_avg=104.0:qend_max=104.0:qend_min=104.0:qend_std=0:qend_sum=104.0:qstart_avg=2.0:qstart_max=2.0:qstart_min=2.0:qstart_std=0:qstart_sum=2.0:ref_name_counter=GB_GCA_015491615.1_protein.faa_WFVN01000207.1_5@PF00015_full_PFAM.427.608--1:scovhsp_avg=56.9:scovhsp_max=56.9:scovhsp_min=56.9:scovhsp_std=0:scovhsp_sum=56.9:send_avg=109.0:send_max=109.0:send_min=109.0:send_std=0:send_sum=109.0:sstart_avg=7.0:sstart_max=7.0:sstart_min=7.0:sstart_std=0:sstart_sum=7.0],(((987b8f98-1774-4f72-9d51-05cbb5225c3d_5@MCPsignal.265.330:0.246791[&&NHX:Sample=rhiztom1:Type=capture:capture_class=c__Gammaproteobacteria:capture_domain=d__Bacteria:capture_family=f__Chromobacteriaceae:capture_genus=g__Aquitalea:capture_order=o__Burkholderiales:capture_phylum=p__Proteobacteria:capture_species=s__Aquitalea sp003693445:heptad=MCP-40H],(2609c904-8d46-566f-93d1-03e093497ab8_6@MCPsignal.65.104:5e-09[&&NHX:Sample=rhiztom1:Type=capture:capture_class=c__Clostridia:capture_domain=d__Bacteria:capture_family=f__Lachnospiraceae:capture_genus=g__Butyribacter:capture_order=o__Lachnospirales:capture_phylum=p__Firmicutes_A:capture_species=s__Butyribacter sp003149875:heptad=MCP-40H],GB_GCA_003696905.1_protein.faa_RFHJ01000017.1_6@PF00015_full_PFAM.148.376:0.0924536[&&NHX:Type=GTDB:gtdb_class=c__Gammaproteobacteria:gtdb_domain=d__Bacteria:gtdb_family=f__Sedimenticolaceae:gtdb_genus=g__MONJU:gtdb_order=o__Chromatiales:gtdb_phylum=p__Proteobacteria:gtdb_species=s__MONJU sp003696905:heptad=MCP-40H:species=d__Bacteria_p__Proteobacteria_c__Gammaproteobacteria_o__Chromatiales_f__Sedimenticolaceae_g__MONJU_s__MONJU sp003696905])0.124:0.00862171[&&NHX:Sample_counter=rhiztom1--1:Type_counter=GTDB--1||capture--1:capture_class_counter=c__Clostridia--1:capture_domain_counter=d__Bacteria--1:capture_family_counter=f__Lachnospiraceae--1:capture_genus_counter=g__Butyribacter--1:capture_order_counter=o__Lachnospirales--1:capture_phylum_counter=p__Firmicutes_A--1:capture_species_counter=s__Butyribacter sp003149875--1:gtdb_class_counter=c__Gammaproteobacteria--1:gtdb_domain_counter=d__Bacteria--1:gtdb_family_counter=f__Sedimenticolaceae--1:gtdb_genus_counter=g__MONJU--1:gtdb_order_counter=o__Chromatiales--1:gtdb_phylum_counter=p__Proteobacteria--1:gtdb_species_counter=s__MONJU sp003696905--1:heptad_counter=MCP-40H--2:lbd_counter=:lca_tree=s__MONJU sp003696905:name=N436990:ref_name_counter=])0.872:0.339618[&&NHX:Sample_counter=rhiztom1--2:Type_counter=GTDB--1||capture--2:capture_class_counter=c__Clostridia--1||c__Gammaproteobacteria--1:capture_domain_counter=d__Bacteria--2:capture_family_counter=f__Chromobacteriaceae--1||f__Lachnospiraceae--1:capture_genus_counter=g__Aquitalea--1||g__Butyribacter--1:capture_order_counter=o__Burkholderiales--1||o__Lachnospirales--1:capture_phylum_counter=p__Firmicutes_A--1||p__Proteobacteria--1:capture_species_counter=s__Aquitalea sp003693445--1||s__Butyribacter sp003149875--1:gtdb_class_counter=c__Gammaproteobacteria--1:gtdb_domain_counter=d__Bacteria--1:gtdb_family_counter=f__Sedimenticolaceae--1:gtdb_genus_counter=g__MONJU--1:gtdb_order_counter=o__Chromatiales--1:gtdb_phylum_counter=p__Proteobacteria--1:gtdb_species_counter=s__MONJU sp003696905--1:heptad_counter=MCP-40H--3:lbd_counter=:lca_tree=s__MONJU sp003696905:name=N436991:ref_name_counter=],((GB_GCA_008375315.1_protein.faa_CP032507.1_585@PF00015_full_PFAM.338.531:0.26349,GB_GCA_003228405.1_protein.faa_QIDK01000187.1_4@PF00015_full_PFAM.343.516:0.260948[&&NHX:Type=GTDB:gtdb_class=c__Gammaproteobacteria:gtdb_domain=d__Bacteria:gtdb_family=f__SZUA-229:gtdb_genus=g__SZUA-229:gtdb_order=o__SZUA-229:gtdb_phylum=p__Proteobacteria:gtdb_species=s__SZUA-229 sp003228405:heptad=MCP-40H:species=d__Bacteria_p__Proteobacteria_c__Gammaproteobacteria_o__SZUA-229_f__SZUA-229_g__SZUA-229_s__SZUA-229 sp003228405])0.959:0.131416[&&NHX:Sample_counter=:Type_counter=GTDB--1:capture_class_counter=:capture_domain_counter=:capture_family_counter=:capture_genus_counter=:capture_order_counter=:capture_phylum_counter=:capture_species_counter=:gtdb_class_counter=c__Gammaproteobacteria--1:gtdb_domain_counter=d__Bacteria--1:gtdb_family_counter=f__SZUA-229--1:gtdb_genus_counter=g__SZUA-229--1:gtdb_order_counter=o__SZUA-229--1:gtdb_phylum_counter=p__Proteobacteria--1:gtdb_species_counter=s__SZUA-229 sp003228405--1:heptad_counter=MCP-40H--1:lbd_counter=:lca_tree=s__SZUA-229 sp003228405:name=N436994:ref_name_counter=],(((RS_GCF_002356355.1_protein.faa_NZ_AP018052.1_1136@PF00015_full_PFAM.103.365:0.00214631[&&NHX:Type=GTDB:gtdb_class=c__Gammaproteobacteria:gtdb_domain=d__Bacteria:gtdb_family=f__Thiohalobacteraceae:gtdb_genus=g__Thiohalobacter:gtdb_order=o__Thiohalobacterales:gtdb_phylum=p__Proteobacteria:gtdb_species=s__Thiohalobacter thiocyanaticus_A:heptad=MCP-40H:species=d__Bacteria_p__Proteobacteria_c__Gammaproteobacteria_o__Thiohalobacterales_f__Thiohalobacteraceae_g__Thiohalobacter_s__Thiohalobacter thiocyanaticus_A],GB_GCA_002699185.1_protein.faa_PABG01000083.1_12@PF00015_full_PFAM.126.365:0.000748826[&&NHX:Type=GTDB:gtdb_class=c__Gammaproteobacteria:gtdb_domain=d__Bacteria:gtdb_family=f__Thiohalobacteraceae:gtdb_genus=g__Thiohalobacter:gtdb_order=o__Thiohalobacterales:gtdb_phylum=p__Proteobacteria:gtdb_species=s__Thiohalobacter sp002699185:heptad=MCP-40H:species=d__Bacteria_p__Proteobacteria_c__Gammaproteobacteria_o__Thiohalobacterales_f__Thiohalobacteraceae_g__Thiohalobacter_s__Thiohalobacter sp002699185])0.999:0.221817[&&NHX:Sample_counter=:Type_counter=GTDB--2:capture_class_counter=:capture_domain_counter=:capture_family_counter=:capture_genus_counter=:capture_order_counter=:capture_phylum_counter=:capture_species_counter=:evoltype=D:gtdb_class_counter=c__Gammaproteobacteria--2:gtdb_domain_counter=d__Bacteria--2:gtdb_family_counter=f__Thiohalobacteraceae--2:gtdb_genus_counter=g__Thiohalobacter--2:gtdb_order_counter=o__Thiohalobacterales--2:gtdb_phylum_counter=p__Proteobacteria--2:gtdb_species_counter=s__Thiohalobacter sp002699185--1||s__Thiohalobacter thiocyanaticus_A--1:heptad_counter=MCP-40H--2:lbd_counter=:lca=d__Bacteria:lca_tree=g__Thiohalobacter:name=N436997:ref_name_counter=],(GB_GCA_018819175.1_protein.faa_JAHJQQ010000012.1_117@PF00015_full_PFAM.167.358:0.0578814[&&NHX:Type=GTDB:gtdb_class=c__Gammaproteobacteria:gtdb_domain=d__Bacteria:gtdb_family=f__JAHJQQ01:gtdb_genus=g__JAHJQQ01:gtdb_order=o__JAHJQQ01:gtdb_phylum=p__Proteobacteria:gtdb_species=s__JAHJQQ01 sp018819175:heptad=MCP-40H:species=d__Bacteria_p__Proteobacteria_c__Gammaproteobacteria_o__JAHJQQ01_f__JAHJQQ01_g__JAHJQQ01_s__JAHJQQ01 sp018819175],GB_GCA_016218375.1_protein.faa_JACREG010000061.1_27@PF00015_full_PFAM.174.351:0.0488234[&&NHX:Type=GTDB:gtdb_class=c__Gammaproteobacteria:gtdb_domain=d__Bacteria:gtdb_family=f__JAHJQQ01:gtdb_genus=g__JAHJQQ01:gtdb_order=o__JAHJQQ01:gtdb_phylum=p__Proteobacteria:gtdb_species=s__JAHJQQ01 sp016218375:heptad=MCP-40H:species=d__Bacteria_p__Proteobacteria_c__Gammaproteobacteria_o__JAHJQQ01_f__JAHJQQ01_g__JAHJQQ01_s__JAHJQQ01 sp016218375])0.943:0.0949063[&&NHX:Sample_counter=:Type_counter=GTDB--2:capture_class_counter=:capture_domain_counter=:capture_family_counter=:capture_genus_counter=:capture_order_counter=:capture_phylum_counter=:capture_species_counter=:evoltype=D:gtdb_class_counter=c__Gammaproteobacteria--2:gtdb_domain_counter=d__Bacteria--2:gtdb_family_counter=f__JAHJQQ01--2:gtdb_genus_counter=g__JAHJQQ01--2:gtdb_order_counter=o__JAHJQQ01--2:gtdb_phylum_counter=p__Proteobacteria--2:gtdb_species_counter=s__JAHJQQ01 sp016218375--1||s__JAHJQQ01 sp018819175--1:heptad_counter=MCP-40H--2:lbd_counter=:lca=d__Bacteria:lca_tree=g__JAHJQQ01:name=N437000:ref_name_counter=])0.95:0.125441[&&NHX:Sample_counter=:Type_counter=GTDB--4:capture_class_counter=:capture_domain_counter=:capture_family_counter=:capture_genus_counter=:capture_order_counter=:capture_phylum_counter=:capture_species_counter=:evoltype=D:gtdb_class_counter=c__Gammaproteobacteria--4:gtdb_domain_counter=d__Bacteria--4:gtdb_family_counter=f__JAHJQQ01--2||f__Thiohalobacteraceae--2:gtdb_genus_counter=g__JAHJQQ01--2||g__Thiohalobacter--2:gtdb_order_counter=o__JAHJQQ01--2||o__Thiohalobacterales--2:gtdb_phylum_counter=p__Proteobacteria--4:gtdb_species_counter=s__JAHJQQ01 sp016218375--1||s__JAHJQQ01 sp018819175--1||s__Thiohalobacter sp002699185--1||s__Thiohalobacter thiocyanaticus_A--1:heptad_counter=MCP-40H--4:lbd_counter=:lca=d__Bacteria:lca_tree=c__Gammaproteobacteria:name=N437001:ref_name_counter=],(GB_GCA_011321775.1_protein.faa_DROT01000095.1_14@PF00015_full_PFAM.192.342:0.179091[&&NHX:Type=GTDB:gtdb_class=c__Gammaproteobacteria:gtdb_domain=d__Bacteria:gtdb_family=f__DSM-19610:gtdb_genus=g__Thiogranum:gtdb_order=o__DSM-19610:gtdb_phylum=p__Proteobacteria:gtdb_species=s__Thiogranum sp011321775:heptad=MCP-40H:species=d__Bacteria_p__Proteobacteria_c__Gammaproteobacteria_o__DSM-19610_f__DSM-19610_g__Thiogranum_s__Thiogranum sp011321775],(c6f6297b-a88e-462f-b64c-eb6644262cef_2@MCPsignal.121.162:0.177593[&&NHX:Sample=rhiztom3:Type=capture:capture_class=c__Gammaproteobacteria:capture_domain=d__Bacteria:capture_family=f__Pseudomonadaceae:capture_genus=g__Pseudomonas_E:capture_order=o__Pseudomonadales:capture_phylum=p__Proteobacteria:capture_species=s__Pseudomonas_E frederiksbergensis_A:heptad=MCP-40H],(GB_GCA_015494295.1_protein.faa_WGBO01000018.1_132@PF00015_full_PFAM.199.361:0.125339[&&NHX:Type=GTDB:gtdb_class=c__Gammaproteobacteria:gtdb_domain=d__Bacteria:gtdb_family=f__DSM-19610:gtdb_genus=g__Thiogranum:gtdb_order=o__DSM-19610:gtdb_phylum=p__Proteobacteria:gtdb_species=s__Thiogranum sp015494295:heptad=MCP-40H:species=d__Bacteria_p__Proteobacteria_c__Gammaproteobacteria_o__DSM-19610_f__DSM-19610_g__Thiogranum_s__Thiogranum sp015494295],RS_GCF_004339085.1_protein.faa_NZ_SMFX01000001.1_633@PF00015_full_PFAM.176.365:0.103701[&&NHX:Type=GTDB:gtdb_class=c__Gammaproteobacteria:gtdb_domain=d__Bacteria:gtdb_family=f__DSM-19610:gtdb_genus=g__Thiogranum:gtdb_order=o__DSM-19610:gtdb_phylum=p__Proteobacteria:gtdb_species=s__Thiogranum longum:heptad=MCP-40H:species=d__Bacteria_p__Proteobacteria_c__Gammaproteobacteria_o__DSM-19610_f__DSM-19610_g__Thiogranum_s__Thiogranum longum])0.88:0.172564[&&NHX:Sample_counter=:Type_counter=GTDB--2:capture_class_counter=:capture_domain_counter=:capture_family_counter=:capture_genus_counter=:capture_order_counter=:capture_phylum_counter=:capture_species_counter=:evoltype=D:gtdb_class_counter=c__Gammaproteobacteria--2:gtdb_domain_counter=d__Bacteria--2:gtdb_family_counter=f__DSM-19610--2:gtdb_genus_counter=g__Thiogranum--2:gtdb_order_counter=o__DSM-19610--2:gtdb_phylum_counter=p__Proteobacteria--2:gtdb_species_counter=s__Thiogranum longum--1||s__Thiogranum sp015494295--1:heptad_counter=MCP-40H--2:lbd_counter=:lca=d__Bacteria:lca_tree=g__Thiogranum:name=N437006:ref_name_counter=])0.727:0.0816429[&&NHX:Sample_counter=rhiztom3--1:Type_counter=GTDB--2||capture--1:capture_class_counter=c__Gammaproteobacteria--1:capture_domain_counter=d__Bacteria--1:capture_family_counter=f__Pseudomonadaceae--1:capture_genus_counter=g__Pseudomonas_E--1:capture_order_counter=o__Pseudomonadales--1:capture_phylum_counter=p__Proteobacteria--1:capture_species_counter=s__Pseudomonas_E frederiksbergensis_A--1:gtdb_class_counter=c__Gammaproteobacteria--2:gtdb_domain_counter=d__Bacteria--2:gtdb_family_counter=f__DSM-19610--2:gtdb_genus_counter=g__Thiogranum--2:gtdb_order_counter=o__DSM-19610--2:gtdb_phylum_counter=p__Proteobacteria--2:gtdb_species_counter=s__Thiogranum longum--1||s__Thiogranum sp015494295--1:heptad_counter=MCP-40H--3:lbd_counter=:lca_tree=g__Thiogranum:name=N437007:ref_name_counter=])0.985:0.2118[&&NHX:Sample_counter=rhiztom3--1:Type_counter=GTDB--3||capture--1:capture_class_counter=c__Gammaproteobacteria--1:capture_domain_counter=d__Bacteria--1:capture_family_counter=f__Pseudomonadaceae--1:capture_genus_counter=g__Pseudomonas_E--1:capture_order_counter=o__Pseudomonadales--1:capture_phylum_counter=p__Proteobacteria--1:capture_species_counter=s__Pseudomonas_E frederiksbergensis_A--1:gtdb_class_counter=c__Gammaproteobacteria--3:gtdb_domain_counter=d__Bacteria--3:gtdb_family_counter=f__DSM-19610--3:gtdb_genus_counter=g__Thiogranum--3:gtdb_order_counter=o__DSM-19610--3:gtdb_phylum_counter=p__Proteobacteria--3:gtdb_species_counter=s__Thiogranum longum--1||s__Thiogranum sp011321775--1||s__Thiogranum sp015494295--1:heptad_counter=MCP-40H--4:lbd_counter=:lca_tree=g__Thiogranum:name=N437008:ref_name_counter=])0.996:0.273182[&&NHX:Sample_counter=rhiztom3--1:Type_counter=GTDB--7||capture--1:capture_class_counter=c__Gammaproteobacteria--1:capture_domain_counter=d__Bacteria--1:capture_family_counter=f__Pseudomonadaceae--1:capture_genus_counter=g__Pseudomonas_E--1:capture_order_counter=o__Pseudomonadales--1:capture_phylum_counter=p__Proteobacteria--1:capture_species_counter=s__Pseudomonas_E frederiksbergensis_A--1:gtdb_class_counter=c__Gammaproteobacteria--7:gtdb_domain_counter=d__Bacteria--7:gtdb_family_counter=f__DSM-19610--3||f__JAHJQQ01--2||f__Thiohalobacteraceae--2:gtdb_genus_counter=g__JAHJQQ01--2||g__Thiogranum--3||g__Thiohalobacter--2:gtdb_order_counter=o__DSM-19610--3||o__JAHJQQ01--2||o__Thiohalobacterales--2:gtdb_phylum_counter=p__Proteobacteria--7:gtdb_species_counter=s__JAHJQQ01 sp016218375--1||s__JAHJQQ01 sp018819175--1||s__Thiogranum longum--1||s__Thiogranum sp011321775--1||s__Thiogranum sp015494295--1||s__Thiohalobacter sp002699185--1||s__Thiohalobacter thiocyanaticus_A--1:heptad_counter=MCP-40H--8:lbd_counter=:lca_tree=c__Gammaproteobacteria:name=N437009:ref_name_counter=])0.564:0.0417878[&&NHX:Sample_counter=rhiztom3--1:Type_counter=GTDB--8||capture--1:capture_class_counter=c__Gammaproteobacteria--1:capture_domain_counter=d__Bacteria--1:capture_family_counter=f__Pseudomonadaceae--1:capture_genus_counter=g__Pseudomonas_E--1:capture_order_counter=o__Pseudomonadales--1:capture_phylum_counter=p__Proteobacteria--1:capture_species_counter=s__Pseudomonas_E frederiksbergensis_A--1:gtdb_class_counter=c__Gammaproteobacteria--8:gtdb_domain_counter=d__Bacteria--8:gtdb_family_counter=f__DSM-19610--3||f__JAHJQQ01--2||f__SZUA-229--1||f__Thiohalobacteraceae--2:gtdb_genus_counter=g__JAHJQQ01--2||g__SZUA-229--1||g__Thiogranum--3||g__Thiohalobacter--2:gtdb_order_counter=o__DSM-19610--3||o__JAHJQQ01--2||o__SZUA-229--1||o__Thiohalobacterales--2:gtdb_phylum_counter=p__Proteobacteria--8:gtdb_species_counter=s__JAHJQQ01 sp016218375--1||s__JAHJQQ01 sp018819175--1||s__SZUA-229 sp003228405--1||s__Thiogranum longum--1||s__Thiogranum sp011321775--1||s__Thiogranum sp015494295--1||s__Thiohalobacter sp002699185--1||s__Thiohalobacter thiocyanaticus_A--1:heptad_counter=MCP-40H--9:lbd_counter=:lca_tree=c__Gammaproteobacteria:name=N437010:ref_name_counter=])0.651:0.0443081[&&NHX:Sample_counter=rhiztom1--2||rhiztom3--1:Type_counter=GTDB--9||capture--3:capture_class_counter=c__Clostridia--1||c__Gammaproteobacteria--2:capture_domain_counter=d__Bacteria--3:capture_family_counter=f__Chromobacteriaceae--1||f__Lachnospiraceae--1||f__Pseudomonadaceae--1:capture_genus_counter=g__Aquitalea--1||g__Butyribacter--1||g__Pseudomonas_E--1:capture_order_counter=o__Burkholderiales--1||o__Lachnospirales--1||o__Pseudomonadales--1:capture_phylum_counter=p__Firmicutes_A--1||p__Proteobacteria--2:capture_species_counter=s__Aquitalea sp003693445--1||s__Butyribacter sp003149875--1||s__Pseudomonas_E frederiksbergensis_A--1:gtdb_class_counter=c__Gammaproteobacteria--9:gtdb_domain_counter=d__Bacteria--9:gtdb_family_counter=f__DSM-19610--3||f__JAHJQQ01--2||f__SZUA-229--1||f__Sedimenticolaceae--1||f__Thiohalobacteraceae--2:gtdb_genus_counter=g__JAHJQQ01--2||g__MONJU--1||g__SZUA-229--1||g__Thiogranum--3||g__Thiohalobacter--2:gtdb_order_counter=o__Chromatiales--1||o__DSM-19610--3||o__JAHJQQ01--2||o__SZUA-229--1||o__Thiohalobacterales--2:gtdb_phylum_counter=p__Proteobacteria--9:gtdb_species_counter=s__JAHJQQ01 sp016218375--1||s__JAHJQQ01 sp018819175--1||s__MONJU sp003696905--1||s__SZUA-229 sp003228405--1||s__Thiogranum longum--1||s__Thiogranum sp011321775--1||s__Thiogranum sp015494295--1||s__Thiohalobacter sp002699185--1||s__Thiohalobacter thiocyanaticus_A--1:heptad_counter=MCP-40H--12:lbd_counter=:lca_tree=c__Gammaproteobacteria:name=N437011:ref_name_counter=],(RS_GCF_009821115.1_protein.faa_NZ_VYTY01000007.1_112@PF00015_full_PFAM.438.516:0.32132[&&NHX:Type=GTDB:gtdb_class=c__Gammaproteobacteria:gtdb_domain=d__Bacteria:gtdb_family=f__Nitrincolaceae:gtdb_genus=g__Nitrincola:gtdb_order=o__Pseudomonadales:gtdb_phylum=p__Proteobacteria:gtdb_species=s__Nitrincola alkalisediminis:heptad=MCP-40H:species=d__Bacteria_p__Proteobacteria_c__Gammaproteobacteria_o__Pseudomonadales_f__Nitrincolaceae_g__Nitrincola_s__Nitrincola alkalisediminis],GB_GCA_014859545.1_protein.faa_JACUTZ010000024.1_1@PF00015_full_PFAM.337.510:0.201014[&&NHX:Type=GTDB:gtdb_class=c__Gammaproteobacteria:gtdb_domain=d__Bacteria:gtdb_family=f__Thiohalomonadaceae:gtdb_genus=g__SLDE01:gtdb_order=o__Thiohalomonadales:gtdb_phylum=p__Proteobacteria:gtdb_species=s__SLDE01 sp014859545:heptad=MCP-40H:species=d__Bacteria_p__Proteobacteria_c__Gammaproteobacteria_o__Thiohalomonadales_f__Thiohalomonadaceae_g__SLDE01_s__SLDE01 sp014859545])0.863:0.136581[&&NHX:Sample_counter=:Type_counter=GTDB--2:capture_class_counter=:capture_domain_counter=:capture_family_counter=:capture_genus_counter=:capture_order_counter=:capture_phylum_counter=:capture_species_counter=:evoltype=D:gtdb_class_counter=c__Gammaproteobacteria--2:gtdb_domain_counter=d__Bacteria--2:gtdb_family_counter=f__Nitrincolaceae--1||f__Thiohalomonadaceae--1:gtdb_genus_counter=g__Nitrincola--1||g__SLDE01--1:gtdb_order_counter=o__Pseudomonadales--1||o__Thiohalomonadales--1:gtdb_phylum_counter=p__Proteobacteria--2:gtdb_species_counter=s__Nitrincola alkalisediminis--1||s__SLDE01 sp014859545--1:heptad_counter=MCP-40H--2:lbd_counter=:lca=d__Bacteria:lca_tree=c__Gammaproteobacteria:name=N437014:ref_name_counter=])0.731:0.0186438[&&NHX:Sample_counter=rhiztom1--2||rhiztom3--1:Type_counter=GTDB--11||capture--3:capture_class_counter=c__Clostridia--1||c__Gammaproteobacteria--2:capture_domain_counter=d__Bacteria--3:capture_family_counter=f__Chromobacteriaceae--1||f__Lachnospiraceae--1||f__Pseudomonadaceae--1:capture_genus_counter=g__Aquitalea--1||g__Butyribacter--1||g__Pseudomonas_E--1:capture_order_counter=o__Burkholderiales--1||o__Lachnospirales--1||o__Pseudomonadales--1:capture_phylum_counter=p__Firmicutes_A--1||p__Proteobacteria--2:capture_species_counter=s__Aquitalea sp003693445--1||s__Butyribacter sp003149875--1||s__Pseudomonas_E frederiksbergensis_A--1:gtdb_class_counter=c__Gammaproteobacteria--11:gtdb_domain_counter=d__Bacteria--11:gtdb_family_counter=f__DSM-19610--3||f__JAHJQQ01--2||f__Nitrincolaceae--1||f__SZUA-229--1||f__Sedimenticolaceae--1||f__Thiohalobacteraceae--2||f__Thiohalomonadaceae--1:gtdb_genus_counter=g__JAHJQQ01--2||g__MONJU--1||g__Nitrincola--1||g__SLDE01--1||g__SZUA-229--1||g__Thiogranum--3||g__Thiohalobacter--2:gtdb_order_counter=o__Chromatiales--1||o__DSM-19610--3||o__JAHJQQ01--2||o__Pseudomonadales--1||o__SZUA-229--1||o__Thiohalobacterales--2||o__Thiohalomonadales--1:gtdb_phylum_counter=p__Proteobacteria--11:gtdb_species_counter=s__JAHJQQ01 sp016218375--1||s__JAHJQQ01 sp018819175--1||s__MONJU sp003696905--1||s__Nitrincola alkalisediminis--1||s__SLDE01 sp014859545--1||s__SZUA-229 sp003228405--1||s__Thiogranum longum--1||s__Thiogranum sp011321775--1||s__Thiogranum sp015494295--1||s__Thiohalobacter sp002699185--1||s__Thiohalobacter thiocyanaticus_A--1:heptad_counter=MCP-40H--14:lbd_counter=:lca_tree=c__Gammaproteobacteria:name=N437015:ref_name_counter=])0.997:0.101928[&&NHX:Sample_counter=rhiztom1--2||rhiztom2--1||rhiztom3--2:Type_counter=GTDB--83||capture--5:besthit_avg=68.9:besthit_max=68.9:besthit_min=68.9:besthit_std=0:besthit_sum=68.9:bitscore_avg=132.0:bitscore_max=132.0:bitscore_min=132.0:bitscore_std=0:bitscore_sum=132.0:capture_class_counter=c__Clostridia--1||c__Gammaproteobacteria--4:capture_domain_counter=d__Bacteria--5:capture_family_counter=f__Chromobacteriaceae--1||f__Lachnospiraceae--1||f__Pseudomonadaceae--2||f__Rhodocyclaceae--1:capture_genus_counter=g__Aquitalea--1||g__Butyribacter--1||g__Desulfobacillus--1||g__Pseudomonas_E--2:capture_order_counter=o__Burkholderiales--2||o__Lachnospirales--1||o__Pseudomonadales--2:capture_phylum_counter=p__Firmicutes_A--1||p__Proteobacteria--4:capture_species_counter=s__Aquitalea sp003693445--1||s__Butyribacter sp003149875--1||s__Desulfobacillus sp003105015--1||s__Pseudomonas_E frederiksbergensis_A--2:evalue_avg=3.75e-40:evalue_max=3.75e-40:evalue_min=3.75e-40:evalue_std=0:evalue_sum=3.75e-40:evoltype=D:gapopen_avg=0.0:gapopen_max=0.0:gapopen_min=0.0:gapopen_std=0:gapopen_sum=0.0:gtdb_class_counter=c__Gammaproteobacteria--83:gtdb_domain_counter=d__Bacteria--83:gtdb_family_counter=f__21-64-14--2||f__AKS1--1||f__DSM-19610--9||f__GCA-001735895--2||f__GCF-013343005--2||f__Halorhodospiraceae--2||f__JAADHQ01--2||f__JAADJB01--1||f__JAHJQQ01--4||f__Methylococcaceae--2||f__Methylomonadaceae--19||f__Nitrincolaceae--1||f__RI-283--1||f__SZUA-152--3||f__SZUA-21--1||f__SZUA-229--2||f__Sedimenticolaceae--2||f__Thiobacillaceae--11||f__Thiohalobacteraceae--4||f__Thiohalomonadaceae--8||f__UBA6429--3||f__WFUO01--1:gtdb_genus_counter=g__21-64-14--1||g__BMS3Abin12--1||g__CAIVXW01--1||g__JAADGF01--1||g__JAADGZ01--3||g__JAADHQ01--2||g__JAADHZ01--1||g__JAADJB01--1||g__JABDQZ01--1||g__JACNJF01--2||g__JADJCP01--1||g__JAHJQQ01--4||g__MONJU--1||g__Methylicorpusculum--1||g__Methylogaea--1||g__Methylomonas--17||g__Methyloprofundus--1||g__Nitrincola--1||g__PFJX01--7||g__Parasulfuritortus--2||g__RI-283--1||g__Reidiella--2||g__SKYL01--2||g__SLDE01--3||g__SZUA-152--1||g__SZUA-229--2||g__SZUA-41--1||g__SZUA-493--1||g__Sulfuriflexus--1||g__Sulfurivermis--4||g__Thiogranum--9||g__Thiohalobacter--4||g__UBA3361--1||g__WFUO01--1:gtdb_order_counter=o__21-64-14--2||o__AKS1--1||o__Burkholderiales--11||o__Chromatiales--2||o__DSM-19610--9||o__GCA-001735895--2||o__GCF-013343005--2||o__JAADHQ01--2||o__JAADJB01--1||o__JAHJQQ01--4||o__Methylococcales--21||o__Nitrococcales--2||o__Pseudomonadales--1||o__RI-283--1||o__SZUA-152--3||o__SZUA-21--1||o__SZUA-229--2||o__Thiohalobacterales--4||o__Thiohalomonadales--8||o__UBA6429--3||o__WFUO01--1:gtdb_phylum_counter=p__Proteobacteria--83:gtdb_species_counter=s__21-64-14 sp002255365--1||s__BMS3Abin12 sp002897735--1||s__CAIVXW01 sp903910005--1||s__JAADGF01 sp013152545--1||s__JAADGZ01 sp013152045--1||s__JAADGZ01 sp015491815--2||s__JAADHQ01 sp011052215--1||s__JAADHQ01 sp013151795--1||s__JAADHZ01 sp013151575--1||s__JAADJB01 sp013151035--1||s__JABDQZ01 sp013041975--1||s__JACNJF01 sp014382695--1||s__JACNJF01 sp018669845--1||s__JADJCP01 sp016703155--1||s__JAHJQQ01 sp016218375--2||s__JAHJQQ01 sp018819175--2||s__MONJU sp003696905--1||s__Methylicorpusculum sp018333785--1||s__Methylogaea oryzae--1||s__Methylomonas koyamae--1||s__Methylomonas koyamae_A--1||s__Methylomonas koyamae_B--1||s__Methylomonas lenta--1||s__Methylomonas methanica--1||s__Methylomonas methanica_A--1||s__Methylomonas methanica_B--1||s__Methylomonas rhizoryzae--1||s__Methylomonas sp000515215--1||s__Methylomonas sp000702925--1||s__Methylomonas sp002083615--1||s__Methylomonas sp002928965--1||s__Methylomonas sp015711015--1||s__Methylomonas sp018335995--1||s__Methylomonas sp903064685--1||s__Methylomonas sp903064715--1||s__Methylomonas sp903858105--1||s__Methyloprofundus sp014859465--1||s__Nitrincola alkalisediminis--1||s__PFJX01 sp002281555--1||s__PFJX01 sp009772925--1||s__PFJX01 sp016719465--1||s__PFJX01 sp016873935--1||s__PFJX01 sp903835655--1||s__PFJX01 sp903883985--1||s__PFJX01 sp903918705--1||s__Parasulfuritortus cantonensis--1||s__Parasulfuritortus sp013335435--1||s__RI-283 sp016124415--1||s__Reidiella endopervernicosa--2||s__SKYL01 sp007121755--1||s__SKYL01 sp007127935--1||s__SLDE01 sp007125455--1||s__SLDE01 sp014859545--2||s__SZUA-152 sp011051685--1||s__SZUA-229 sp003228405--2||s__SZUA-41 sp003233075--1||s__SZUA-493 sp003251535--1||s__Sulfuriflexus mobilis--1||s__Sulfurivermis fontis--1||s__Sulfurivermis sp002376325--2||s__Sulfurivermis sp002840095--1||s__Thiogranum longum--2||s__Thiogranum sp011321775--2||s__Thiogranum sp011371465--1||s__Thiogranum sp011374975--1||s__Thiogranum sp015494295--3||s__Thiohalobacter sp002699185--2||s__Thiohalobacter thiocyanaticus_A--2||s__UBA3361 sp002360535--1||s__WFUO01 sp015484945--1:heptad_counter=MCP-40H--88:lbd_counter=:lca=d__Bacteria:lca_tree=c__Gammaproteobacteria:length_avg=103.0:length_max=103.0:length_min=103.0:length_std=0:length_sum=103.0:mismatch_avg=32.0:mismatch_max=32.0:mismatch_min=32.0:mismatch_std=0:mismatch_sum=32.0:name=N437016:qcovhsp_avg=96.3:qcovhsp_max=96.3:qcovhsp_min=96.3:qcovhsp_std=0:qcovhsp_sum=96.3:qend_avg=104.0:qend_max=104.0:qend_min=104.0:qend_std=0:qend_sum=104.0:qstart_avg=2.0:qstart_max=2.0:qstart_min=2.0:qstart_std=0:qstart_sum=2.0:ref_name_counter=GB_GCA_015491615.1_protein.faa_WFVN01000207.1_5@PF00015_full_PFAM.427.608--1:scovhsp_avg=56.9:scovhsp_max=56.9:scovhsp_min=56.9:scovhsp_std=0:scovhsp_sum=56.9:send_avg=109.0:send_max=109.0:send_min=109.0:send_std=0:send_sum=109.0:sstart_avg=7.0:sstart_max=7.0:sstart_min=7.0:sstart_std=0:sstart_sum=7.0])0.634:0.0184565[&&NHX:Sample_counter=rhiztom1--3||rhiztom2--1||rhiztom3--3:Type_counter=GTDB--88||capture--7:besthit_avg=68.9:besthit_max=68.9:besthit_min=68.9:besthit_std=0:besthit_sum=68.9:bitscore_avg=132.0:bitscore_max=132.0:bitscore_min=132.0:bitscore_std=0:bitscore_sum=132.0:capture_class_counter=c__Clostridia--1||c__Gammaproteobacteria--5||c__Spirochaetia--1:capture_domain_counter=d__Bacteria--7:capture_family_counter=f__Chromobacteriaceae--1||f__Lachnospiraceae--1||f__Pseudomonadaceae--2||f__Rhodocyclaceae--2||f__Treponemataceae--1:capture_genus_counter=g__Aquitalea--1||g__Butyribacter--1||g__Desulfobacillus--1||g__JACOUN01--1||g__Pseudomonas_E--2||g__Treponema--1:capture_order_counter=o__Burkholderiales--3||o__Lachnospirales--1||o__Pseudomonadales--2||o__Treponematales--1:capture_phylum_counter=p__Firmicutes_A--1||p__Proteobacteria--5||p__Spirochaetota--1:capture_species_counter=s__Aquitalea sp003693445--1||s__Butyribacter sp003149875--1||s__Desulfobacillus sp003105015--1||s__JACOUN01 sp016177805--1||s__Pseudomonas_E frederiksbergensis_A--2||s__Treponema phagedenis--1:evalue_avg=3.75e-40:evalue_max=3.75e-40:evalue_min=3.75e-40:evalue_std=0:evalue_sum=3.75e-40:evoltype=D:gapopen_avg=0.0:gapopen_max=0.0:gapopen_min=0.0:gapopen_std=0:gapopen_sum=0.0:gtdb_class_counter=c__Gammaproteobacteria--88:gtdb_domain_counter=d__Bacteria--88:gtdb_family_counter=f__21-64-14--2||f__AKS1--1||f__DSM-19610--9||f__Ectothiorhodospiraceae--1||f__GCA-001735895--2||f__GCF-013343005--2||f__Halorhodospiraceae--2||f__JAADHQ01--2||f__JAADJB01--1||f__JAHJQQ01--4||f__Methylococcaceae--2||f__Methylomonadaceae--19||f__Moraxellaceae--1||f__Nitrincolaceae--1||f__QZLD01--1||f__RI-283--1||f__SZUA-152--3||f__SZUA-21--1||f__SZUA-229--2||f__Sedimenticolaceae--4||f__Thiobacillaceae--11||f__Thiohalobacteraceae--4||f__Thiohalomonadaceae--8||f__UBA6429--3||f__WFUO01--1:gtdb_genus_counter=g__21-64-14--1||g__BMS3Abin12--1||g__CAIVXW01--1||g__Endoriftia--1||g__HyVt-443--1||g__JAADGF01--1||g__JAADGZ01--3||g__JAADHQ01--2||g__JAADHZ01--1||g__JAADJB01--1||g__JABDQZ01--1||g__JABEVH01--1||g__JACNJF01--2||g__JADJCP01--1||g__JAHJQQ01--4||g__MONJU--1||g__Methylicorpusculum--1||g__Methylogaea--1||g__Methylomonas--17||g__Methyloprofundus--1||g__Nitrincola--1||g__PFJX01--7||g__Parasulfuritortus--2||g__QZLE01--1||g__RI-283--1||g__Reidiella--2||g__SKYL01--2||g__SLDE01--3||g__SZUA-152--1||g__SZUA-229--2||g__SZUA-41--1||g__SZUA-493--1||g__Sulfuriflexus--1||g__Sulfurivermis--4||g__Thiogranum--9||g__Thiohalobacter--4||g__Thiorhodospira--1||g__UBA3361--1||g__WFUO01--1:gtdb_order_counter=o__21-64-14--2||o__AKS1--1||o__Burkholderiales--11||o__Chromatiales--4||o__DSM-19610--9||o__Ectothiorhodospirales--1||o__GCA-001735895--2||o__GCF-013343005--2||o__JAADHQ01--2||o__JAADJB01--1||o__JAHJQQ01--4||o__Methylococcales--21||o__Nitrococcales--2||o__Pseudomonadales--2||o__QZLD01--1||o__RI-283--1||o__SZUA-152--3||o__SZUA-21--1||o__SZUA-229--2||o__Thiohalobacterales--4||o__Thiohalomonadales--8||o__UBA6429--3||o__WFUO01--1:gtdb_phylum_counter=p__Proteobacteria--88:gtdb_species_counter=s__21-64-14 sp002255365--1||s__BMS3Abin12 sp002897735--1||s__CAIVXW01 sp903910005--1||s__Endoriftia persephone--1||s__HyVt-443 sp011051715--1||s__JAADGF01 sp013152545--1||s__JAADGZ01 sp013152045--1||s__JAADGZ01 sp015491815--2||s__JAADHQ01 sp011052215--1||s__JAADHQ01 sp013151795--1||s__JAADHZ01 sp013151575--1||s__JAADJB01 sp013151035--1||s__JABDQZ01 sp013041975--1||s__JABEVH01 sp013043915--1||s__JACNJF01 sp014382695--1||s__JACNJF01 sp018669845--1||s__JADJCP01 sp016703155--1||s__JAHJQQ01 sp016218375--2||s__JAHJQQ01 sp018819175--2||s__MONJU sp003696905--1||s__Methylicorpusculum sp018333785--1||s__Methylogaea oryzae--1||s__Methylomonas koyamae--1||s__Methylomonas koyamae_A--1||s__Methylomonas koyamae_B--1||s__Methylomonas lenta--1||s__Methylomonas methanica--1||s__Methylomonas methanica_A--1||s__Methylomonas methanica_B--1||s__Methylomonas rhizoryzae--1||s__Methylomonas sp000515215--1||s__Methylomonas sp000702925--1||s__Methylomonas sp002083615--1||s__Methylomonas sp002928965--1||s__Methylomonas sp015711015--1||s__Methylomonas sp018335995--1||s__Methylomonas sp903064685--1||s__Methylomonas sp903064715--1||s__Methylomonas sp903858105--1||s__Methyloprofundus sp014859465--1||s__Nitrincola alkalisediminis--1||s__PFJX01 sp002281555--1||s__PFJX01 sp009772925--1||s__PFJX01 sp016719465--1||s__PFJX01 sp016873935--1||s__PFJX01 sp903835655--1||s__PFJX01 sp903883985--1||s__PFJX01 sp903918705--1||s__Parasulfuritortus cantonensis--1||s__Parasulfuritortus sp013335435--1||s__QZLE01 sp004796365--1||s__RI-283 sp016124415--1||s__Reidiella endopervernicosa--2||s__SKYL01 sp007121755--1||s__SKYL01 sp007127935--1||s__SLDE01 sp007125455--1||s__SLDE01 sp014859545--2||s__SZUA-152 sp011051685--1||s__SZUA-229 sp003228405--2||s__SZUA-41 sp003233075--1||s__SZUA-493 sp003251535--1||s__Sulfuriflexus mobilis--1||s__Sulfurivermis fontis--1||s__Sulfurivermis sp002376325--2||s__Sulfurivermis sp002840095--1||s__Thiogranum longum--2||s__Thiogranum sp011321775--2||s__Thiogranum sp011371465--1||s__Thiogranum sp011374975--1||s__Thiogranum sp015494295--3||s__Thiohalobacter sp002699185--2||s__Thiohalobacter thiocyanaticus_A--2||s__Thiorhodospira sibirica--1||s__UBA3361 sp002360535--1||s__WFUO01 sp015484945--1:heptad_counter=MCP-40H--95:lbd_counter=:lca=d__Bacteria:lca_tree=c__Gammaproteobacteria:length_avg=103.0:length_max=103.0:length_min=103.0:length_std=0:length_sum=103.0:mismatch_avg=32.0:mismatch_max=32.0:mismatch_min=32.0:mismatch_std=0:mismatch_sum=32.0:name=N437017:qcovhsp_avg=96.3:qcovhsp_max=96.3:qcovhsp_min=96.3:qcovhsp_std=0:qcovhsp_sum=96.3:qend_avg=104.0:qend_max=104.0:qend_min=104.0:qend_std=0:qend_sum=104.0:qstart_avg=2.0:qstart_max=2.0:qstart_min=2.0:qstart_std=0:qstart_sum=2.0:ref_name_counter=GB_GCA_015491615.1_protein.faa_WFVN01000207.1_5@PF00015_full_PFAM.427.608--1:scovhsp_avg=56.9:scovhsp_max=56.9:scovhsp_min=56.9:scovhsp_std=0:scovhsp_sum=56.9:send_avg=109.0:send_max=109.0:send_min=109.0:send_std=0:send_sum=109.0:sstart_avg=7.0:sstart_max=7.0:sstart_min=7.0:sstart_std=0:sstart_sum=7.0],(dccb8e83-41f3-5867-ba90-19cbf0501e83_5@MCPsignal.547.609:0.326703[&&NHX:Sample=rhiztom1:Type=capture:capture_class=c__Spirochaetia:capture_domain=d__Bacteria:capture_family=f__SLAA01:capture_genus=g__SLAA01:capture_order=o__DSM-27196:capture_phylum=p__Spirochaetota:capture_species=s__SLAA01 sp003564775:heptad=MCP-40H],(RS_GCF_001968815.1_protein.faa_NZ_MIEQ01000044.1_454@PF00015_full_PFAM.374.560:0.198424[&&NHX:Type=GTDB:gtdb_class=c__Gammaproteobacteria:gtdb_domain=d__Bacteria:gtdb_family=f__Nitrincolaceae:gtdb_genus=g__Motiliproteus:gtdb_order=o__Pseudomonadales:gtdb_phylum=p__Proteobacteria:gtdb_species=s__Motiliproteus sp001968815:heptad=MCP-40H:species=d__Bacteria_p__Proteobacteria_c__Gammaproteobacteria_o__Pseudomonadales_f__Nitrincolaceae_g__Motiliproteus_s__Motiliproteus sp001968815],(GB_GCA_013215445.1_protein.faa_JABSRA010000068.1_2@PF00015_full_PFAM.349.555:0.474375[&&NHX:Type=GTDB:gtdb_class=c__Gammaproteobacteria:gtdb_domain=d__Bacteria:gtdb_family=f__Nitrincolaceae:gtdb_genus=g__Rs1:gtdb_order=o__Pseudomonadales:gtdb_phylum=p__Proteobacteria:gtdb_species=s__Rs1 sp013215445:heptad=MCP-40H:species=d__Bacteria_p__Proteobacteria_c__Gammaproteobacteria_o__Pseudomonadales_f__Nitrincolaceae_g__Rs1_s__Rs1 sp013215445],(GB_GCA_013215505.1_protein.faa_JABSQZ010000007.1_8@PF00015_full_PFAM.291.548:0.169952[&&NHX:Type=GTDB:gtdb_class=c__Gammaproteobacteria:gtdb_domain=d__Bacteria:gtdb_family=f__Nitrincolaceae:gtdb_genus=g__Rs1:gtdb_order=o__Pseudomonadales:gtdb_phylum=p__Proteobacteria:gtdb_species=s__Rs1 sp013215505:heptad=MCP-40H:species=d__Bacteria_p__Proteobacteria_c__Gammaproteobacteria_o__Pseudomonadales_f__Nitrincolaceae_g__Rs1_s__Rs1 sp013215505],GB_GCA_013215505.1_protein.faa_JABSQZ010000007.1_21@PF00015_full_PFAM.365.549:0.213238[&&NHX:Type=GTDB:gtdb_class=c__Gammaproteobacteria:gtdb_domain=d__Bacteria:gtdb_family=f__Nitrincolaceae:gtdb_genus=g__Rs1:gtdb_order=o__Pseudomonadales:gtdb_phylum=p__Proteobacteria:gtdb_species=s__Rs1 sp013215505:heptad=MCP-40H:species=d__Bacteria_p__Proteobacteria_c__Gammaproteobacteria_o__Pseudomonadales_f__Nitrincolaceae_g__Rs1_s__Rs1 sp013215505])0.807:0.110951[&&NHX:Sample_counter=:Type_counter=GTDB--2:capture_class_counter=:capture_domain_counter=:capture_family_counter=:capture_genus_counter=:capture_order_counter=:capture_phylum_counter=:capture_species_counter=:evoltype=D:gtdb_class_counter=c__Gammaproteobacteria--2:gtdb_domain_counter=d__Bacteria--2:gtdb_family_counter=f__Nitrincolaceae--2:gtdb_genus_counter=g__Rs1--2:gtdb_order_counter=o__Pseudomonadales--2:gtdb_phylum_counter=p__Proteobacteria--2:gtdb_species_counter=s__Rs1 sp013215505--2:heptad_counter=MCP-40H--2:lbd_counter=:lca=d__Bacteria:lca_tree=s__Rs1 sp013215505:name=N437023:ref_name_counter=])0.838:0.115364[&&NHX:Sample_counter=:Type_counter=GTDB--3:capture_class_counter=:capture_domain_counter=:capture_family_counter=:capture_genus_counter=:capture_order_counter=:capture_phylum_counter=:capture_species_counter=:evoltype=D:gtdb_class_counter=c__Gammaproteobacteria--3:gtdb_domain_counter=d__Bacteria--3:gtdb_family_counter=f__Nitrincolaceae--3:gtdb_genus_counter=g__Rs1--3:gtdb_order_counter=o__Pseudomonadales--3:gtdb_phylum_counter=p__Proteobacteria--3:gtdb_species_counter=s__Rs1 sp013215445--1||s__Rs1 sp013215505--2:heptad_counter=MCP-40H--3:lbd_counter=:lca=d__Bacteria:lca_tree=g__Rs1:name=N437024:ref_name_counter=])0.553:0.0479134[&&NHX:Sample_counter=:Type_counter=GTDB--4:capture_class_counter=:capture_domain_counter=:capture_family_counter=:capture_genus_counter=:capture_order_counter=:capture_phylum_counter=:capture_species_counter=:evoltype=D:gtdb_class_counter=c__Gammaproteobacteria--4:gtdb_domain_counter=d__Bacteria--4:gtdb_family_counter=f__Nitrincolaceae--4:gtdb_genus_counter=g__Motiliproteus--1||g__Rs1--3:gtdb_order_counter=o__Pseudomonadales--4:gtdb_phylum_counter=p__Proteobacteria--4:gtdb_species_counter=s__Motiliproteus sp001968815--1||s__Rs1 sp013215445--1||s__Rs1 sp013215505--2:heptad_counter=MCP-40H--4:lbd_counter=:lca=d__Bacteria:lca_tree=f__Nitrincolaceae:name=N437025:ref_name_counter=])0.945:0.250759[&&NHX:Sample_counter=rhiztom1--1:Type_counter=GTDB--4||capture--1:capture_class_counter=c__Spirochaetia--1:capture_domain_counter=d__Bacteria--1:capture_family_counter=f__SLAA01--1:capture_genus_counter=g__SLAA01--1:capture_order_counter=o__DSM-27196--1:capture_phylum_counter=p__Spirochaetota--1:capture_species_counter=s__SLAA01 sp003564775--1:gtdb_class_counter=c__Gammaproteobacteria--4:gtdb_domain_counter=d__Bacteria--4:gtdb_family_counter=f__Nitrincolaceae--4:gtdb_genus_counter=g__Motiliproteus--1||g__Rs1--3:gtdb_order_counter=o__Pseudomonadales--4:gtdb_phylum_counter=p__Proteobacteria--4:gtdb_species_counter=s__Motiliproteus sp001968815--1||s__Rs1 sp013215445--1||s__Rs1 sp013215505--2:heptad_counter=MCP-40H--5:lbd_counter=:lca_tree=f__Nitrincolaceae:name=N437026:ref_name_counter=])0:0.0368256[&&NHX:Sample_counter=rhiztom1--4||rhiztom2--1||rhiztom3--3:Type_counter=GTDB--92||capture--8:besthit_avg=68.9:besthit_max=68.9:besthit_min=68.9:besthit_std=0:besthit_sum=68.9:bitscore_avg=132.0:bitscore_max=132.0:bitscore_min=132.0:bitscore_std=0:bitscore_sum=132.0:capture_class_counter=c__Clostridia--1||c__Gammaproteobacteria--5||c__Spirochaetia--2:capture_domain_counter=d__Bacteria--8:capture_family_counter=f__Chromobacteriaceae--1||f__Lachnospiraceae--1||f__Pseudomonadaceae--2||f__Rhodocyclaceae--2||f__SLAA01--1||f__Treponemataceae--1:capture_genus_counter=g__Aquitalea--1||g__Butyribacter--1||g__Desulfobacillus--1||g__JACOUN01--1||g__Pseudomonas_E--2||g__SLAA01--1||g__Treponema--1:capture_order_counter=o__Burkholderiales--3||o__DSM-27196--1||o__Lachnospirales--1||o__Pseudomonadales--2||o__Treponematales--1:capture_phylum_counter=p__Firmicutes_A--1||p__Proteobacteria--5||p__Spirochaetota--2:capture_species_counter=s__Aquitalea sp003693445--1||s__Butyribacter sp003149875--1||s__Desulfobacillus sp003105015--1||s__JACOUN01 sp016177805--1||s__Pseudomonas_E frederiksbergensis_A--2||s__SLAA01 sp003564775--1||s__Treponema phagedenis--1:evalue_avg=3.75e-40:evalue_max=3.75e-40:evalue_min=3.75e-40:evalue_std=0:evalue_sum=3.75e-40:evoltype=D:gapopen_avg=0.0:gapopen_max=0.0:gapopen_min=0.0:gapopen_std=0:gapopen_sum=0.0:gtdb_class_counter=c__Gammaproteobacteria--92:gtdb_domain_counter=d__Bacteria--92:gtdb_family_counter=f__21-64-14--2||f__AKS1--1||f__DSM-19610--9||f__Ectothiorhodospiraceae--1||f__GCA-001735895--2||f__GCF-013343005--2||f__Halorhodospiraceae--2||f__JAADHQ01--2||f__JAADJB01--1||f__JAHJQQ01--4||f__Methylococcaceae--2||f__Methylomonadaceae--19||f__Moraxellaceae--1||f__Nitrincolaceae--5||f__QZLD01--1||f__RI-283--1||f__SZUA-152--3||f__SZUA-21--1||f__SZUA-229--2||f__Sedimenticolaceae--4||f__Thiobacillaceae--11||f__Thiohalobacteraceae--4||f__Thiohalomonadaceae--8||f__UBA6429--3||f__WFUO01--1:gtdb_genus_counter=g__21-64-14--1||g__BMS3Abin12--1||g__CAIVXW01--1||g__Endoriftia--1||g__HyVt-443--1||g__JAADGF01--1||g__JAADGZ01--3||g__JAADHQ01--2||g__JAADHZ01--1||g__JAADJB01--1||g__JABDQZ01--1||g__JABEVH01--1||g__JACNJF01--2||g__JADJCP01--1||g__JAHJQQ01--4||g__MONJU--1||g__Methylicorpusculum--1||g__Methylogaea--1||g__Methylomonas--17||g__Methyloprofundus--1||g__Motiliproteus--1||g__Nitrincola--1||g__PFJX01--7||g__Parasulfuritortus--2||g__QZLE01--1||g__RI-283--1||g__Reidiella--2||g__Rs1--3||g__SKYL01--2||g__SLDE01--3||g__SZUA-152--1||g__SZUA-229--2||g__SZUA-41--1||g__SZUA-493--1||g__Sulfuriflexus--1||g__Sulfurivermis--4||g__Thiogranum--9||g__Thiohalobacter--4||g__Thiorhodospira--1||g__UBA3361--1||g__WFUO01--1:gtdb_order_counter=o__21-64-14--2||o__AKS1--1||o__Burkholderiales--11||o__Chromatiales--4||o__DSM-19610--9||o__Ectothiorhodospirales--1||o__GCA-001735895--2||o__GCF-013343005--2||o__JAADHQ01--2||o__JAADJB01--1||o__JAHJQQ01--4||o__Methylococcales--21||o__Nitrococcales--2||o__Pseudomonadales--6||o__QZLD01--1||o__RI-283--1||o__SZUA-152--3||o__SZUA-21--1||o__SZUA-229--2||o__Thiohalobacterales--4||o__Thiohalomonadales--8||o__UBA6429--3||o__WFUO01--1:gtdb_phylum_counter=p__Proteobacteria--92:gtdb_species_counter=s__21-64-14 sp002255365--1||s__BMS3Abin12 sp002897735--1||s__CAIVXW01 sp903910005--1||s__Endoriftia persephone--1||s__HyVt-443 sp011051715--1||s__JAADGF01 sp013152545--1||s__JAADGZ01 sp013152045--1||s__JAADGZ01 sp015491815--2||s__JAADHQ01 sp011052215--1||s__JAADHQ01 sp013151795--1||s__JAADHZ01 sp013151575--1||s__JAADJB01 sp013151035--1||s__JABDQZ01 sp013041975--1||s__JABEVH01 sp013043915--1||s__JACNJF01 sp014382695--1||s__JACNJF01 sp018669845--1||s__JADJCP01 sp016703155--1||s__JAHJQQ01 sp016218375--2||s__JAHJQQ01 sp018819175--2||s__MONJU sp003696905--1||s__Methylicorpusculum sp018333785--1||s__Methylogaea oryzae--1||s__Methylomonas koyamae--1||s__Methylomonas koyamae_A--1||s__Methylomonas koyamae_B--1||s__Methylomonas lenta--1||s__Methylomonas methanica--1||s__Methylomonas methanica_A--1||s__Methylomonas methanica_B--1||s__Methylomonas rhizoryzae--1||s__Methylomonas sp000515215--1||s__Methylomonas sp000702925--1||s__Methylomonas sp002083615--1||s__Methylomonas sp002928965--1||s__Methylomonas sp015711015--1||s__Methylomonas sp018335995--1||s__Methylomonas sp903064685--1||s__Methylomonas sp903064715--1||s__Methylomonas sp903858105--1||s__Methyloprofundus sp014859465--1||s__Motiliproteus sp001968815--1||s__Nitrincola alkalisediminis--1||s__PFJX01 sp002281555--1||s__PFJX01 sp009772925--1||s__PFJX01 sp016719465--1||s__PFJX01 sp016873935--1||s__PFJX01 sp903835655--1||s__PFJX01 sp903883985--1||s__PFJX01 sp903918705--1||s__Parasulfuritortus cantonensis--1||s__Parasulfuritortus sp013335435--1||s__QZLE01 sp004796365--1||s__RI-283 sp016124415--1||s__Reidiella endopervernicosa--2||s__Rs1 sp013215445--1||s__Rs1 sp013215505--2||s__SKYL01 sp007121755--1||s__SKYL01 sp007127935--1||s__SLDE01 sp007125455--1||s__SLDE01 sp014859545--2||s__SZUA-152 sp011051685--1||s__SZUA-229 sp003228405--2||s__SZUA-41 sp003233075--1||s__SZUA-493 sp003251535--1||s__Sulfuriflexus mobilis--1||s__Sulfurivermis fontis--1||s__Sulfurivermis sp002376325--2||s__Sulfurivermis sp002840095--1||s__Thiogranum longum--2||s__Thiogranum sp011321775--2||s__Thiogranum sp011371465--1||s__Thiogranum sp011374975--1||s__Thiogranum sp015494295--3||s__Thiohalobacter sp002699185--2||s__Thiohalobacter thiocyanaticus_A--2||s__Thiorhodospira sibirica--1||s__UBA3361 sp002360535--1||s__WFUO01 sp015484945--1:heptad_counter=MCP-40H--100:lbd_counter=:lca=d__Bacteria:lca_tree=c__Gammaproteobacteria:length_avg=103.0:length_max=103.0:length_min=103.0:length_std=0:length_sum=103.0:mismatch_avg=32.0:mismatch_max=32.0:mismatch_min=32.0:mismatch_std=0:mismatch_sum=32.0:name=N437027:qcovhsp_avg=96.3:qcovhsp_max=96.3:qcovhsp_min=96.3:qcovhsp_std=0:qcovhsp_sum=96.3:qend_avg=104.0:qend_max=104.0:qend_min=104.0:qend_std=0:qend_sum=104.0:qstart_avg=2.0:qstart_max=2.0:qstart_min=2.0:qstart_std=0:qstart_sum=2.0:ref_name_counter=GB_GCA_015491615.1_protein.faa_WFVN01000207.1_5@PF00015_full_PFAM.427.608--1:scovhsp_avg=56.9:scovhsp_max=56.9:scovhsp_min=56.9:scovhsp_std=0:scovhsp_sum=56.9:send_avg=109.0:send_max=109.0:send_min=109.0:send_std=0:send_sum=109.0:sstart_avg=7.0:sstart_max=7.0:sstart_min=7.0:sstart_std=0:sstart_sum=7.0],(((58c77ddc-15be-4999-9fae-c1d249b44fbb_2@MCPsignal.21.59:0.316839[&&NHX:Sample=rhizpot1:Type=capture:capture_class=c__Gammaproteobacteria:capture_domain=d__Bacteria:capture_family=f__Pseudomonadaceae:capture_genus=g__Pseudomonas_E:capture_order=o__Pseudomonadales:capture_phylum=p__Proteobacteria:capture_species=s__Pseudomonas_E atacamensis:heptad=MCP-40H],((RS_GCF_016464335.1_protein.faa_NZ_JADCNP010000005.1_26@PF00015_full_PFAM.337.526:5e-09[&&NHX:Type=GTDB:gtdb_class=c__Gammaproteobacteria:gtdb_domain=d__Bacteria:gtdb_family=f__Vibrionaceae:gtdb_genus=g__Aliivibrio:gtdb_order=o__Enterobacterales:gtdb_phylum=p__Proteobacteria:gtdb_species=s__Aliivibrio fischeri:heptad=MCP-40H:species=d__Bacteria_p__Proteobacteria_c__Gammaproteobacteria_o__Enterobacterales_f__Vibrionaceae_g__Aliivibrio_s__Aliivibrio fischeri],RS_GCF_009727955.1_protein.faa_NZ_WOBR01000004.1_1071@PF00015_full_PFAM.341.526:5e-09[&&NHX:Type=GTDB:gtdb_class=c__Gammaproteobacteria:gtdb_domain=d__Bacteria:gtdb_family=f__Vibrionaceae:gtdb_genus=g__Aliivibrio:gtdb_order=o__Enterobacterales:gtdb_phylum=p__Proteobacteria:gtdb_species=s__Aliivibrio fischeri_A:heptad=MCP-40H:species=d__Bacteria_p__Proteobacteria_c__Gammaproteobacteria_o__Enterobacterales_f__Vibrionaceae_g__Aliivibrio_s__Aliivibrio fischeri_A])0.668:0.0190953[&&NHX:Sample_counter=:Type_counter=GTDB--2:capture_class_counter=:capture_domain_counter=:capture_family_counter=:capture_genus_counter=:capture_order_counter=:capture_phylum_counter=:capture_species_counter=:evoltype=D:gtdb_class_counter=c__Gammaproteobacteria--2:gtdb_domain_counter=d__Bacteria--2:gtdb_family_counter=f__Vibrionaceae--2:gtdb_genus_counter=g__Aliivibrio--2:gtdb_order_counter=o__Enterobacterales--2:gtdb_phylum_counter=p__Proteobacteria--2:gtdb_species_counter=s__Aliivibrio fischeri--1||s__Aliivibrio fischeri_A--1:heptad_counter=MCP-40H--2:lbd_counter=:lca=d__Bacteria:lca_tree=g__Aliivibrio:name=N437031:ref_name_counter=],((RS_GCF_002954715.1_protein.faa_NZ_MSCP01000001.1_1549@PF00015_full_PFAM.348.517:0.00858119[&&NHX:Type=GTDB:gtdb_class=c__Gammaproteobacteria:gtdb_domain=d__Bacteria:gtdb_family=f__Vibrionaceae:gtdb_genus=g__Aliivibrio:gtdb_order=o__Enterobacterales:gtdb_phylum=p__Proteobacteria:gtdb_species=s__Aliivibrio sifiae:heptad=MCP-40H:species=d__Bacteria_p__Proteobacteria_c__Gammaproteobacteria_o__Enterobacterales_f__Vibrionaceae_g__Aliivibrio_s__Aliivibrio sifiae],RS_GCF_001690985.1_protein.faa_NZ_MAJS01000006.1_62@PF00015_full_PFAM.348.518:0.0208393[&&NHX:Type=GTDB:gtdb_class=c__Gammaproteobacteria:gtdb_domain=d__Bacteria:gtdb_family=f__Vibrionaceae:gtdb_genus=g__Aliivibrio:gtdb_order=o__Enterobacterales:gtdb_phylum=p__Proteobacteria:gtdb_species=s__Aliivibrio sp001690985:heptad=MCP-40H:species=d__Bacteria_p__Proteobacteria_c__Gammaproteobacteria_o__Enterobacterales_f__Vibrionaceae_g__Aliivibrio_s__Aliivibrio sp001690985])0.856:0.0166802[&&NHX:Sample_counter=:Type_counter=GTDB--2:capture_class_counter=:capture_domain_counter=:capture_family_counter=:capture_genus_counter=:capture_order_counter=:capture_phylum_counter=:capture_species_counter=:evoltype=D:gtdb_class_counter=c__Gammaproteobacteria--2:gtdb_domain_counter=d__Bacteria--2:gtdb_family_counter=f__Vibrionaceae--2:gtdb_genus_counter=g__Aliivibrio--2:gtdb_order_counter=o__Enterobacterales--2:gtdb_phylum_counter=p__Proteobacteria--2:gtdb_species_counter=s__Aliivibrio sifiae--1||s__Aliivibrio sp001690985--1:heptad_counter=MCP-40H--2:lbd_counter=:lca=d__Bacteria:lca_tree=g__Aliivibrio:name=N437034:ref_name_counter=],(RS_GCF_002954705.1_protein.faa_NZ_MSCO01000001.1_685@PF00015_full_PFAM.343.518:0.0147382[&&NHX:Type=GTDB:gtdb_class=c__Gammaproteobacteria:gtdb_domain=d__Bacteria:gtdb_family=f__Vibrionaceae:gtdb_genus=g__Aliivibrio:gtdb_order=o__Enterobacterales:gtdb_phylum=p__Proteobacteria:gtdb_species=s__Aliivibrio sifiae_A:heptad=MCP-40H:species=d__Bacteria_p__Proteobacteria_c__Gammaproteobacteria_o__Enterobacterales_f__Vibrionaceae_g__Aliivibrio_s__Aliivibrio sifiae_A],RS_GCF_900312675.1_protein.faa_NZ_OMPC01000009.1_1001@PF00015_full_PFAM.343.518:0.0510971[&&NHX:Type=GTDB:gtdb_class=c__Gammaproteobacteria:gtdb_domain=d__Bacteria:gtdb_family=f__Vibrionaceae:gtdb_genus=g__Aliivibrio:gtdb_order=o__Enterobacterales:gtdb_phylum=p__Proteobacteria:gtdb_species=s__Aliivibrio sp900312675:heptad=MCP-40H:species=d__Bacteria_p__Proteobacteria_c__Gammaproteobacteria_o__Enterobacterales_f__Vibrionaceae_g__Aliivibrio_s__Aliivibrio sp900312675])0.718:0.0061976[&&NHX:Sample_counter=:Type_counter=GTDB--2:capture_class_counter=:capture_domain_counter=:capture_family_counter=:capture_genus_counter=:capture_order_counter=:capture_phylum_counter=:capture_species_counter=:evoltype=D:gtdb_class_counter=c__Gammaproteobacteria--2:gtdb_domain_counter=d__Bacteria--2:gtdb_family_counter=f__Vibrionaceae--2:gtdb_genus_counter=g__Aliivibrio--2:gtdb_order_counter=o__Enterobacterales--2:gtdb_phylum_counter=p__Proteobacteria--2:gtdb_species_counter=s__Aliivibrio sifiae_A--1||s__Aliivibrio sp900312675--1:heptad_counter=MCP-40H--2:lbd_counter=:lca=d__Bacteria:lca_tree=g__Aliivibrio:name=N437037:ref_name_counter=])0.979:0.125297[&&NHX:Sample_counter=:Type_counter=GTDB--4:capture_class_counter=:capture_domain_counter=:capture_family_counter=:capture_genus_counter=:capture_order_counter=:capture_phylum_counter=:capture_species_counter=:evoltype=D:gtdb_class_counter=c__Gammaproteobacteria--4:gtdb_domain_counter=d__Bacteria--4:gtdb_family_counter=f__Vibrionaceae--4:gtdb_genus_counter=g__Aliivibrio--4:gtdb_order_counter=o__Enterobacterales--4:gtdb_phylum_counter=p__Proteobacteria--4:gtdb_species_counter=s__Aliivibrio sifiae--1||s__Aliivibrio sifiae_A--1||s__Aliivibrio sp001690985--1||s__Aliivibrio sp900312675--1:heptad_counter=MCP-40H--4:lbd_counter=:lca=d__Bacteria:lca_tree=g__Aliivibrio:name=N437038:ref_name_counter=])0.617:0.502[&&NHX:Sample_counter=:Type_counter=GTDB--6:capture_class_counter=:capture_domain_counter=:capture_family_counter=:capture_genus_counter=:capture_order_counter=:capture_phylum_counter=:capture_species_counter=:evoltype=D:gtdb_class_counter=c__Gammaproteobacteria--6:gtdb_domain_counter=d__Bacteria--6:gtdb_family_counter=f__Vibrionaceae--6:gtdb_genus_counter=g__Aliivibrio--6:gtdb_order_counter=o__Enterobacterales--6:gtdb_phylum_counter=p__Proteobacteria--6:gtdb_species_counter=s__Aliivibrio fischeri--1||s__Aliivibrio fischeri_A--1||s__Aliivibrio sifiae--1||s__Aliivibrio sifiae_A--1||s__Aliivibrio sp001690985--1||s__Aliivibrio sp900312675--1:heptad_counter=MCP-40H--6:lbd_counter=:lca=d__Bacteria:lca_tree=g__Aliivibrio:name=N437039:ref_name_counter=])0.257:0.055392[&&NHX:Sample_counter=rhizpot1--1:Type_counter=GTDB--6||capture--1:capture_class_counter=c__Gammaproteobacteria--1:capture_domain_counter=d__Bacteria--1:capture_family_counter=f__Pseudomonadaceae--1:capture_genus_counter=g__Pseudomonas_E--1:capture_order_counter=o__Pseudomonadales--1:capture_phylum_counter=p__Proteobacteria--1:capture_species_counter=s__Pseudomonas_E atacamensis--1:gtdb_class_counter=c__Gammaproteobacteria--6:gtdb_domain_counter=d__Bacteria--6:gtdb_family_counter=f__Vibrionaceae--6:gtdb_genus_counter=g__Aliivibrio--6:gtdb_order_counter=o__Enterobacterales--6:gtdb_phylum_counter=p__Proteobacteria--6:gtdb_species_counter=s__Aliivibrio fischeri--1||s__Aliivibrio fischeri_A--1||s__Aliivibrio sifiae--1||s__Aliivibrio sifiae_A--1||s__Aliivibrio sp001690985--1||s__Aliivibrio sp900312675--1:heptad_counter=MCP-40H--7:lbd_counter=:lca_tree=g__Aliivibrio:name=N437040:ref_name_counter=],(((f1805f73-ea0e-442e-aa04-92d9d9d00f8e_5@MCPsignal.160.271:5e-09[&&NHX:Sample=rhiztom2:Type=capture:besthit=72.0:bitscore=136.0:capture_class=c__Alphaproteobacteria:capture_domain=d__Bacteria:capture_family=f__Hyphomicrobiaceae:capture_genus=g__Filomicrobium:capture_order=o__Rhizobiales:capture_phylum=p__Proteobacteria:capture_species=s__Filomicrobium insigne:evalue=2.18e-41:gapopen=0.0:heptad=MCP-40H:length=107.0:mismatch=30.0:qcovhsp=96.4:qend=107.0:qstart=1.0:ref_name=GB_GCA_002733205.1_protein.faa_NVUW01000014.1_102@PF00015_full_PFAM.336.534:scovhsp=54.0:send=116.0:sstart=10.0],07525d07-e2f0-5bdb-bf75-b03d7e439db3_2@MCPsignal.168.283:0.0257704[&&NHX:Sample=rhiztom1:Type=capture:besthit=72.1:bitscore=137.0:capture_class=c__Alphaproteobacteria:capture_domain=d__Bacteria:capture_family=f__Hyphomicrobiaceae:capture_genus=g__Filomicrobium:capture_order=o__Rhizobiales:capture_phylum=p__Proteobacteria:capture_species=s__Filomicrobium insigne:evalue=8.47e-42:gapopen=0.0:heptad=MCP-40H:length=111.0:mismatch=31.0:qcovhsp=96.5:qend=114.0:qstart=4.0:ref_name=RS_GCF_014050145.1_protein.faa_NZ_JACFYF010000006.1_49@PF00015_full_PFAM.340.536:scovhsp=56.6:send=121.0:sstart=11.0])0.892:0.0127195[&&NHX:Sample_counter=rhiztom1--1||rhiztom2--1:Type_counter=capture--2:besthit_avg=72.05:besthit_max=72.1:besthit_min=72.0:besthit_std=0.07071067811865074:besthit_sum=144.1:bitscore_avg=136.5:bitscore_max=137.0:bitscore_min=136.0:bitscore_std=0.7071067811865476:bitscore_sum=273.0:capture_class_counter=c__Alphaproteobacteria--2:capture_domain_counter=d__Bacteria--2:capture_family_counter=f__Hyphomicrobiaceae--2:capture_genus_counter=g__Filomicrobium--2:capture_order_counter=o__Rhizobiales--2:capture_phylum_counter=p__Proteobacteria--2:capture_species_counter=s__Filomicrobium insigne--2:evalue_avg=1.5135e-41:evalue_max=2.18e-41:evalue_min=8.47e-42:evalue_std=9.42573339321668e-42:evalue_sum=3.027e-41:gapopen_avg=0.0:gapopen_max=0.0:gapopen_min=0.0:gapopen_std=0.0:gapopen_sum=0.0:gtdb_class_counter=:gtdb_domain_counter=:gtdb_family_counter=:gtdb_genus_counter=:gtdb_order_counter=:gtdb_phylum_counter=:gtdb_species_counter=:heptad_counter=MCP-40H--2:lbd_counter=:length_avg=109.0:length_max=111.0:length_min=107.0:length_std=2.8284271247461903:length_sum=218.0:mismatch_avg=30.5:mismatch_max=31.0:mismatch_min=30.0:mismatch_std=0.7071067811865476:mismatch_sum=61.0:name=N437043:qcovhsp_avg=96.45:qcovhsp_max=96.5:qcovhsp_min=96.4:qcovhsp_std=0.07071067811865074:qcovhsp_sum=192.9:qend_avg=110.5:qend_max=114.0:qend_min=107.0:qend_std=4.949747468305833:qend_sum=221.0:qstart_avg=2.5:qstart_max=4.0:qstart_min=1.0:qstart_std=2.1213203435596424:qstart_sum=5.0:ref_name_counter=GB_GCA_002733205.1_protein.faa_NVUW01000014.1_102@PF00015_full_PFAM.336.534--1||RS_GCF_014050145.1_protein.faa_NZ_JACFYF010000006.1_49@PF00015_full_PFAM.340.536--1:scovhsp_avg=55.3:scovhsp_max=56.6:scovhsp_min=54.0:scovhsp_std=1.8384776310850246:scovhsp_sum=110.6:send_avg=118.5:send_max=121.0:send_min=116.0:send_std=3.5355339059327378:send_sum=237.0:sstart_avg=10.5:sstart_max=11.0:sstart_min=10.0:sstart_std=0.7071067811865476:sstart_sum=21.0],(((((78a0c3c7-30c6-4e50-9a08-4fde75bb5119_4@MCPsignal.361.432:0.143037[&&NHX:Sample=rhiztom1:Type=capture:capture_class=c__Alphaproteobacteria:capture_domain=d__Bacteria:capture_family=f__Hyphomicrobiaceae:capture_genus=g__Filomicrobium:capture_order=o__Rhizobiales:capture_phylum=p__Proteobacteria:capture_species=s__Filomicrobium insigne:heptad=MCP-40H],8d1d9fe2-7ad3-4882-9e31-3e05771e699f_2@MCPsignal.310.379:6e-09[&&NHX:Sample=rhiztom2:Type=capture:capture_class=c__Alphaproteobacteria:capture_domain=d__Bacteria:capture_family=f__Hyphomicrobiaceae:capture_genus=g__Filomicrobium:capture_order=o__Rhizobiales:capture_phylum=p__Proteobacteria:capture_species=s__Filomicrobium insigne:heptad=MCP-40H])0.856:0.0750468[&&NHX:Sample_counter=rhiztom1--1||rhiztom2--1:Type_counter=capture--2:capture_class_counter=c__Alphaproteobacteria--2:capture_domain_counter=d__Bacteria--2:capture_family_counter=f__Hyphomicrobiaceae--2:capture_genus_counter=g__Filomicrobium--2:capture_order_counter=o__Rhizobiales--2:capture_phylum_counter=p__Proteobacteria--2:capture_species_counter=s__Filomicrobium insigne--2:gtdb_class_counter=:gtdb_domain_counter=:gtdb_family_counter=:gtdb_genus_counter=:gtdb_order_counter=:gtdb_phylum_counter=:gtdb_species_counter=:heptad_counter=MCP-40H--2:lbd_counter=:name=N437046:ref_name_counter=],25a4a30c-6222-4f5e-8a9a-59581e4535b8_4@MCPsignal.183.253:0.081267[&&NHX:Sample=rhiztom1:Type=capture:capture_class=c__Gammaproteobacteria:capture_domain=d__Bacteria:capture_family=f__Aeromonadaceae:capture_genus=g__Aeromonas:capture_order=o__Enterobacterales:capture_phylum=p__Proteobacteria:capture_species=s__Aeromonas fluvialis:heptad=MCP-40H])0.752:0.0475457[&&NHX:Sample_counter=rhiztom1--2||rhiztom2--1:Type_counter=capture--3:capture_class_counter=c__Alphaproteobacteria--2||c__Gammaproteobacteria--1:capture_domain_counter=d__Bacteria--3:capture_family_counter=f__Aeromonadaceae--1||f__Hyphomicrobiaceae--2:capture_genus_counter=g__Aeromonas--1||g__Filomicrobium--2:capture_order_counter=o__Enterobacterales--1||o__Rhizobiales--2:capture_phylum_counter=p__Proteobacteria--3:capture_species_counter=s__Aeromonas fluvialis--1||s__Filomicrobium insigne--2:gtdb_class_counter=:gtdb_domain_counter=:gtdb_family_counter=:gtdb_genus_counter=:gtdb_order_counter=:gtdb_phylum_counter=:gtdb_species_counter=:heptad_counter=MCP-40H--3:lbd_counter=:name=N437048:ref_name_counter=],b3b2b503-0c31-44b7-950b-1357a2956571_2@MCPsignal.101.173:0.0135913[&&NHX:Sample=rhiztom1:Type=capture:capture_class=c__Gammaproteobacteria:capture_domain=d__Bacteria:capture_family=f__Aeromonadaceae:capture_genus=g__Aeromonas:capture_order=o__Enterobacterales:capture_phylum=p__Proteobacteria:capture_species=s__Aeromonas fluvialis:heptad=MCP-40H])0:5e-09[&&NHX:Sample_counter=rhiztom1--3||rhiztom2--1:Type_counter=capture--4:capture_class_counter=c__Alphaproteobacteria--2||c__Gammaproteobacteria--2:capture_domain_counter=d__Bacteria--4:capture_family_counter=f__Aeromonadaceae--2||f__Hyphomicrobiaceae--2:capture_genus_counter=g__Aeromonas--2||g__Filomicrobium--2:capture_order_counter=o__Enterobacterales--2||o__Rhizobiales--2:capture_phylum_counter=p__Proteobacteria--4:capture_species_counter=s__Aeromonas fluvialis--2||s__Filomicrobium insigne--2:gtdb_class_counter=:gtdb_domain_counter=:gtdb_family_counter=:gtdb_genus_counter=:gtdb_order_counter=:gtdb_phylum_counter=:gtdb_species_counter=:heptad_counter=MCP-40H--4:lbd_counter=:name=N437050:ref_name_counter=],(4bd5623a-abf7-442e-b651-c55347dd833d_1@MCPsignal.149.209:5e-09[&&NHX:Sample=rhiztom3:Type=capture:capture_class=c__Gammaproteobacteria:capture_domain=d__Bacteria:capture_family=f__Pseudomonadaceae:capture_genus=g__Pseudomonas_E:capture_order=o__Pseudomonadales:capture_phylum=p__Proteobacteria:capture_species=s__Pseudomonas_E paralactis:heptad=MCP-40H],de12e83c-0da0-4b5b-a1ee-06d4c0174f24_6@MCPsignal.224.339:0.0316971[&&NHX:Sample=rhiztom2:Type=capture:capture_class=c__Alphaproteobacteria:capture_domain=d__Bacteria:capture_family=f__Thalassobaculaceae:capture_genus=g__Thalassobaculum_A:capture_order=o__Thalassobaculales:capture_phylum=p__Proteobacteria:capture_species=s__Thalassobaculum_A sp000171835:heptad=MCP-40H])0:5e-09[&&NHX:Sample_counter=rhiztom2--1||rhiztom3--1:Type_counter=capture--2:capture_class_counter=c__Alphaproteobacteria--1||c__Gammaproteobacteria--1:capture_domain_counter=d__Bacteria--2:capture_family_counter=f__Pseudomonadaceae--1||f__Thalassobaculaceae--1:capture_genus_counter=g__Pseudomonas_E--1||g__Thalassobaculum_A--1:capture_order_counter=o__Pseudomonadales--1||o__Thalassobaculales--1:capture_phylum_counter=p__Proteobacteria--2:capture_species_counter=s__Pseudomonas_E paralactis--1||s__Thalassobaculum_A sp000171835--1:gtdb_class_counter=:gtdb_domain_counter=:gtdb_family_counter=:gtdb_genus_counter=:gtdb_order_counter=:gtdb_phylum_counter=:gtdb_species_counter=:heptad_counter=MCP-40H--2:lbd_counter=:name=N437053:ref_name_counter=])0.503:5e-09[&&NHX:Sample_counter=rhiztom1--3||rhiztom2--2||rhiztom3--1:Type_counter=capture--6:capture_class_counter=c__Alphaproteobacteria--3||c__Gammaproteobacteria--3:capture_domain_counter=d__Bacteria--6:capture_family_counter=f__Aeromonadaceae--2||f__Hyphomicrobiaceae--2||f__Pseudomonadaceae--1||f__Thalassobaculaceae--1:capture_genus_counter=g__Aeromonas--2||g__Filomicrobium--2||g__Pseudomonas_E--1||g__Thalassobaculum_A--1:capture_order_counter=o__Enterobacterales--2||o__Pseudomonadales--1||o__Rhizobiales--2||o__Thalassobaculales--1:capture_phylum_counter=p__Proteobacteria--6:capture_species_counter=s__Aeromonas fluvialis--2||s__Filomicrobium insigne--2||s__Pseudomonas_E paralactis--1||s__Thalassobaculum_A sp000171835--1:gtdb_class_counter=:gtdb_domain_counter=:gtdb_family_counter=:gtdb_genus_counter=:gtdb_order_counter=:gtdb_phylum_counter=:gtdb_species_counter=:heptad_counter=MCP-40H--6:lbd_counter=:name=N437054:ref_name_counter=],((83244dfd-5fb6-4ba5-aac0-c8d0dc2e50b3_4@MCPsignal.46.139:5e-09[&&NHX:Sample=rhiztom1:Type=capture:capture_class=c__Alphaproteobacteria:capture_domain=d__Bacteria:capture_family=f__Hyphomicrobiaceae:capture_genus=g__Filomicrobium:capture_order=o__Rhizobiales:capture_phylum=p__Proteobacteria:capture_species=s__Filomicrobium insigne:heptad=MCP-40H],(4e41bbb5-cb16-4f12-9bc2-5309c6793d57_3@MCPsignal.142.304:0.0286096[&&NHX:Sample=rhizpot1:Type=capture:besthit=53.8:bitscore=134.0:capture_class=c__Gammaproteobacteria:capture_domain=d__Bacteria:capture_family=f__Burkholderiaceae:capture_genus=g__Pandoraea:capture_order=o__Burkholderiales:capture_phylum=p__Proteobacteria:capture_species=s__Pandoraea cepalis:evalue=8.48e-40:gapopen=0.0:heptad=MCP-40H:length=156.0:mismatch=72.0:qcovhsp=96.3:qend=159.0:qstart=4.0:ref_name=GB_GCA_003233345.1_protein.faa_QILK01000102.1_43@PF00015_full_PFAM.180.366:scovhsp=83.9:send=172.0:sstart=17.0],(c0bac7db-38a7-412d-9308-75301ed388eb_6@MCPsignal.11.137:5e-09[&&NHX:Sample=rhizpot3:Type=capture:besthit=66.1:bitscore=147.0:capture_class=c__Alphaproteobacteria:capture_domain=d__Bacteria:capture_family=f__Hyphomicrobiaceae:capture_genus=g__Filomicrobium:capture_order=o__Rhizobiales:capture_phylum=p__Proteobacteria:capture_species=s__Filomicrobium insigne:evalue=2.01e-45:gapopen=0.0:heptad=MCP-40H:length=124.0:mismatch=42.0:qcovhsp=98.4:qend=124.0:qstart=1.0:ref_name=GB_GCA_002748575.1_protein.faa_PDSR01000082.1_6@PF00015_full_PFAM.156.362:scovhsp=60.2:send=165.0:sstart=42.0],31d1cf2c-29f2-4081-aee8-e4a3cc4c6d6e_2@MCPsignal.78.169:0.0477101[&&NHX:Sample=rhiztom2:Type=capture:capture_class=c__Alphaproteobacteria:capture_domain=d__Bacteria:capture_family=f__Hyphomicrobiaceae:capture_genus=g__Filomicrobium:capture_order=o__Rhizobiales:capture_phylum=p__Proteobacteria:capture_species=s__Filomicrobium insigne:heptad=MCP-40H])0:5e-09[&&NHX:Sample_counter=rhizpot3--1||rhiztom2--1:Type_counter=capture--2:besthit_avg=66.1:besthit_max=66.1:besthit_min=66.1:besthit_std=0:besthit_sum=66.1:bitscore_avg=147.0:bitscore_max=147.0:bitscore_min=147.0:bitscore_std=0:bitscore_sum=147.0:capture_class_counter=c__Alphaproteobacteria--2:capture_domain_counter=d__Bacteria--2:capture_family_counter=f__Hyphomicrobiaceae--2:capture_genus_counter=g__Filomicrobium--2:capture_order_counter=o__Rhizobiales--2:capture_phylum_counter=p__Proteobacteria--2:capture_species_counter=s__Filomicrobium insigne--2:evalue_avg=2.01e-45:evalue_max=2.01e-45:evalue_min=2.01e-45:evalue_std=0:evalue_sum=2.01e-45:gapopen_avg=0.0:gapopen_max=0.0:gapopen_min=0.0:gapopen_std=0:gapopen_sum=0.0:gtdb_class_counter=:gtdb_domain_counter=:gtdb_family_counter=:gtdb_genus_counter=:gtdb_order_counter=:gtdb_phylum_counter=:gtdb_species_counter=:heptad_counter=MCP-40H--2:lbd_counter=:length_avg=124.0:length_max=124.0:length_min=124.0:length_std=0:length_sum=124.0:mismatch_avg=42.0:mismatch_max=42.0:mismatch_min=42.0:mismatch_std=0:mismatch_sum=42.0:name=N437059:qcovhsp_avg=98.4:qcovhsp_max=98.4:qcovhsp_min=98.4:qcovhsp_std=0:qcovhsp_sum=98.4:qend_avg=124.0:qend_max=124.0:qend_min=124.0:qend_std=0:qend_sum=124.0:qstart_avg=1.0:qstart_max=1.0:qstart_min=1.0:qstart_std=0:qstart_sum=1.0:ref_name_counter=GB_GCA_002748575.1_protein.faa_PDSR01000082.1_6@PF00015_full_PFAM.156.362--1:scovhsp_avg=60.2:scovhsp_max=60.2:scovhsp_min=60.2:scovhsp_std=0:scovhsp_sum=60.2:send_avg=165.0:send_max=165.0:send_min=165.0:send_std=0:send_sum=165.0:sstart_avg=42.0:sstart_max=42.0:sstart_min=42.0:sstart_std=0:sstart_sum=42.0])0:5e-09[&&NHX:Sample_counter=rhizpot1--1||rhizpot3--1||rhiztom2--1:Type_counter=capture--3:besthit_avg=59.949999999999996:besthit_max=66.1:besthit_min=53.8:besthit_std=8.697413408594533:besthit_sum=119.89999999999999:bitscore_avg=140.5:bitscore_max=147.0:bitscore_min=134.0:bitscore_std=9.192388155425117:bitscore_sum=281.0:capture_class_counter=c__Alphaproteobacteria--2||c__Gammaproteobacteria--1:capture_domain_counter=d__Bacteria--3:capture_family_counter=f__Burkholderiaceae--1||f__Hyphomicrobiaceae--2:capture_genus_counter=g__Filomicrobium--2||g__Pandoraea--1:capture_order_counter=o__Burkholderiales--1||o__Rhizobiales--2:capture_phylum_counter=p__Proteobacteria--3:capture_species_counter=s__Filomicrobium insigne--2||s__Pandoraea cepalis--1:evalue_avg=4.24001005e-40:evalue_max=8.48e-40:evalue_min=2.01e-45:evalue_std=5.996251291615621e-40:evalue_sum=8.4800201e-40:gapopen_avg=0.0:gapopen_max=0.0:gapopen_min=0.0:gapopen_std=0.0:gapopen_sum=0.0:gtdb_class_counter=:gtdb_domain_counter=:gtdb_family_counter=:gtdb_genus_counter=:gtdb_order_counter=:gtdb_phylum_counter=:gtdb_species_counter=:heptad_counter=MCP-40H--3:lbd_counter=:length_avg=140.0:length_max=156.0:length_min=124.0:length_std=22.627416997969522:length_sum=280.0:mismatch_avg=57.0:mismatch_max=72.0:mismatch_min=42.0:mismatch_std=21.213203435596427:mismatch_sum=114.0:name=N437060:qcovhsp_avg=97.35:qcovhsp_max=98.4:qcovhsp_min=96.3:qcovhsp_std=1.4849242404917558:qcovhsp_sum=194.7:qend_avg=141.5:qend_max=159.0:qend_min=124.0:qend_std=24.748737341529164:qend_sum=283.0:qstart_avg=2.5:qstart_max=4.0:qstart_min=1.0:qstart_std=2.1213203435596424:qstart_sum=5.0:ref_name_counter=GB_GCA_002748575.1_protein.faa_PDSR01000082.1_6@PF00015_full_PFAM.156.362--1||GB_GCA_003233345.1_protein.faa_QILK01000102.1_43@PF00015_full_PFAM.180.366--1:scovhsp_avg=72.05000000000001:scovhsp_max=83.9:scovhsp_min=60.2:scovhsp_std=16.75843071412118:scovhsp_sum=144.10000000000002:send_avg=168.5:send_max=172.0:send_min=165.0:send_std=4.949747468305833:send_sum=337.0:sstart_avg=29.5:sstart_max=42.0:sstart_min=17.0:sstart_std=17.67766952966369:sstart_sum=59.0])0:5e-09[&&NHX:Sample_counter=rhizpot1--1||rhizpot3--1||rhiztom1--1||rhiztom2--1:Type_counter=capture--4:besthit_avg=59.949999999999996:besthit_max=66.1:besthit_min=53.8:besthit_std=8.697413408594533:besthit_sum=119.89999999999999:bitscore_avg=140.5:bitscore_max=147.0:bitscore_min=134.0:bitscore_std=9.192388155425117:bitscore_sum=281.0:capture_class_counter=c__Alphaproteobacteria--3||c__Gammaproteobacteria--1:capture_domain_counter=d__Bacteria--4:capture_family_counter=f__Burkholderiaceae--1||f__Hyphomicrobiaceae--3:capture_genus_counter=g__Filomicrobium--3||g__Pandoraea--1:capture_order_counter=o__Burkholderiales--1||o__Rhizobiales--3:capture_phylum_counter=p__Proteobacteria--4:capture_species_counter=s__Filomicrobium insigne--3||s__Pandoraea cepalis--1:evalue_avg=4.24001005e-40:evalue_max=8.48e-40:evalue_min=2.01e-45:evalue_std=5.996251291615621e-40:evalue_sum=8.4800201e-40:gapopen_avg=0.0:gapopen_max=0.0:gapopen_min=0.0:gapopen_std=0.0:gapopen_sum=0.0:gtdb_class_counter=:gtdb_domain_counter=:gtdb_family_counter=:gtdb_genus_counter=:gtdb_order_counter=:gtdb_phylum_counter=:gtdb_species_counter=:heptad_counter=MCP-40H--4:lbd_counter=:length_avg=140.0:length_max=156.0:length_min=124.0:length_std=22.627416997969522:length_sum=280.0:mismatch_avg=57.0:mismatch_max=72.0:mismatch_min=42.0:mismatch_std=21.213203435596427:mismatch_sum=114.0:name=N437061:qcovhsp_avg=97.35:qcovhsp_max=98.4:qcovhsp_min=96.3:qcovhsp_std=1.4849242404917558:qcovhsp_sum=194.7:qend_avg=141.5:qend_max=159.0:qend_min=124.0:qend_std=24.748737341529164:qend_sum=283.0:qstart_avg=2.5:qstart_max=4.0:qstart_min=1.0:qstart_std=2.1213203435596424:qstart_sum=5.0:ref_name_counter=GB_GCA_002748575.1_protein.faa_PDSR01000082.1_6@PF00015_full_PFAM.156.362--1||GB_GCA_003233345.1_protein.faa_QILK01000102.1_43@PF00015_full_PFAM.180.366--1:scovhsp_avg=72.05000000000001:scovhsp_max=83.9:scovhsp_min=60.2:scovhsp_std=16.75843071412118:scovhsp_sum=144.10000000000002:send_avg=168.5:send_max=172.0:send_min=165.0:send_std=4.949747468305833:send_sum=337.0:sstart_avg=29.5:sstart_max=42.0:sstart_min=17.0:sstart_std=17.67766952966369:sstart_sum=59.0],(0bf2dac1-32df-42d4-b785-763e28cd80a4_2@MCPsignal.82.192:0.0162404[&&NHX:Sample=rhiztom1:Type=capture:besthit=72.2:bitscore=137.0:capture_class=c__Alphaproteobacteria:capture_domain=d__Bacteria:capture_family=f__Hyphomicrobiaceae:capture_genus=g__Filomicrobium:capture_order=o__Rhizobiales:capture_phylum=p__Proteobacteria:capture_species=s__Filomicrobium insigne:evalue=7.41e-42:gapopen=0.0:heptad=MCP-40H:length=108.0:mismatch=30.0:qcovhsp=98.2:qend=108.0:qstart=1.0:ref_name=GB_GCA_015491735.1_protein.faa_WFVH01000021.1_1@PF00015_full_PFAM.326.512:scovhsp=58.1:send=118.0:sstart=11.0],((629e39ce-29b9-46cb-8ff4-e735641c1df5_2@MCPsignal.61.200:5e-09[&&NHX:Sample=rhiztom1:Type=capture:besthit=64.2:bitscore=151.0:capture_class=c__Gammaproteobacteria:capture_domain=d__Bacteria:capture_family=f__Aeromonadaceae:capture_genus=g__Aeromonas:capture_order=o__Enterobacterales:capture_phylum=p__Proteobacteria:capture_species=s__Aeromonas fluvialis:evalue=1.02e-46:gapopen=0.0:heptad=MCP-40H:length=134.0:mismatch=48.0:qcovhsp=96.4:qend=138.0:qstart=5.0:ref_name=GB_GCA_002748575.1_protein.faa_PDSR01000082.1_6@PF00015_full_PFAM.156.362:scovhsp=65.0:send=168.0:sstart=35.0],(7f40e017-df47-47d4-97de-2701aa6e63ec_2@MCPsignal.211.267:0.0147737[&&NHX:Sample=rhiztom1:Type=capture:capture_class=c__Gammaproteobacteria:capture_domain=d__Bacteria:capture_family=f__Pseudomonadaceae:capture_genus=g__Pseudomonas_B:capture_order=o__Pseudomonadales:capture_phylum=p__Proteobacteria:capture_species=s__Pseudomonas_B oryzihabitans_B:heptad=MCP-40H],(a9af5a61-22fc-45ec-81f8-5da453a71058_5@MCPsignal.439.507:0.0288286[&&NHX:Sample=rhiztom2:Type=capture:capture_class=c__Gammaproteobacteria:capture_domain=d__Bacteria:capture_family=f__Pseudomonadaceae:capture_genus=g__Pseudomonas_E:capture_order=o__Pseudomonadales:capture_phylum=p__Proteobacteria:capture_species=s__Pseudomonas_E paralactis:heptad=MCP-40H],d29a26fc-c99f-422f-9255-42e653a6b831_2@MCPsignal.127.191:5e-09[&&NHX:Sample=rhiztom1:Type=capture:capture_class=c__Gammaproteobacteria:capture_domain=d__Bacteria:capture_family=f__Pseudomonadaceae:capture_genus=g__Pseudomonas_E:capture_order=o__Pseudomonadales:capture_phylum=p__Proteobacteria:capture_species=s__Pseudomonas_E paralactis:heptad=MCP-40H])0:5e-09[&&NHX:Sample_counter=rhiztom1--1||rhiztom2--1:Type_counter=capture--2:capture_class_counter=c__Gammaproteobacteria--2:capture_domain_counter=d__Bacteria--2:capture_family_counter=f__Pseudomonadaceae--2:capture_genus_counter=g__Pseudomonas_E--2:capture_order_counter=o__Pseudomonadales--2:capture_phylum_counter=p__Proteobacteria--2:capture_species_counter=s__Pseudomonas_E paralactis--2:gtdb_class_counter=:gtdb_domain_counter=:gtdb_family_counter=:gtdb_genus_counter=:gtdb_order_counter=:gtdb_phylum_counter=:gtdb_species_counter=:heptad_counter=MCP-40H--2:lbd_counter=:name=N437067:ref_name_counter=])0.032:0.0278846[&&NHX:Sample_counter=rhiztom1--2||rhiztom2--1:Type_counter=capture--3:capture_class_counter=c__Gammaproteobacteria--3:capture_domain_counter=d__Bacteria--3:capture_family_counter=f__Pseudomonadaceae--3:capture_genus_counter=g__Pseudomonas_B--1||g__Pseudomonas_E--2:capture_order_counter=o__Pseudomonadales--3:capture_phylum_counter=p__Proteobacteria--3:capture_species_counter=s__Pseudomonas_B oryzihabitans_B--1||s__Pseudomonas_E paralactis--2:gtdb_class_counter=:gtdb_domain_counter=:gtdb_family_counter=:gtdb_genus_counter=:gtdb_order_counter=:gtdb_phylum_counter=:gtdb_species_counter=:heptad_counter=MCP-40H--3:lbd_counter=:name=N437068:ref_name_counter=])0.822:0.0111096[&&NHX:Sample_counter=rhiztom1--3||rhiztom2--1:Type_counter=capture--4:besthit_avg=64.2:besthit_max=64.2:besthit_min=64.2:besthit_std=0:besthit_sum=64.2:bitscore_avg=151.0:bitscore_max=151.0:bitscore_min=151.0:bitscore_std=0:bitscore_sum=151.0:capture_class_counter=c__Gammaproteobacteria--4:capture_domain_counter=d__Bacteria--4:capture_family_counter=f__Aeromonadaceae--1||f__Pseudomonadaceae--3:capture_genus_counter=g__Aeromonas--1||g__Pseudomonas_B--1||g__Pseudomonas_E--2:capture_order_counter=o__Enterobacterales--1||o__Pseudomonadales--3:capture_phylum_counter=p__Proteobacteria--4:capture_species_counter=s__Aeromonas fluvialis--1||s__Pseudomonas_B oryzihabitans_B--1||s__Pseudomonas_E paralactis--2:evalue_avg=1.02e-46:evalue_max=1.02e-46:evalue_min=1.02e-46:evalue_std=0:evalue_sum=1.02e-46:gapopen_avg=0.0:gapopen_max=0.0:gapopen_min=0.0:gapopen_std=0:gapopen_sum=0.0:gtdb_class_counter=:gtdb_domain_counter=:gtdb_family_counter=:gtdb_genus_counter=:gtdb_order_counter=:gtdb_phylum_counter=:gtdb_species_counter=:heptad_counter=MCP-40H--4:lbd_counter=:length_avg=134.0:length_max=134.0:length_min=134.0:length_std=0:length_sum=134.0:mismatch_avg=48.0:mismatch_max=48.0:mismatch_min=48.0:mismatch_std=0:mismatch_sum=48.0:name=N437069:qcovhsp_avg=96.4:qcovhsp_max=96.4:qcovhsp_min=96.4:qcovhsp_std=0:qcovhsp_sum=96.4:qend_avg=138.0:qend_max=138.0:qend_min=138.0:qend_std=0:qend_sum=138.0:qstart_avg=5.0:qstart_max=5.0:qstart_min=5.0:qstart_std=0:qstart_sum=5.0:ref_name_counter=GB_GCA_002748575.1_protein.faa_PDSR01000082.1_6@PF00015_full_PFAM.156.362--1:scovhsp_avg=65.0:scovhsp_max=65.0:scovhsp_min=65.0:scovhsp_std=0:scovhsp_sum=65.0:send_avg=168.0:send_max=168.0:send_min=168.0:send_std=0:send_sum=168.0:sstart_avg=35.0:sstart_max=35.0:sstart_min=35.0:sstart_std=0:sstart_sum=35.0],((c83a28ad-09f7-445a-9ac6-823eb1c4d3c6_3@MCPsignal.34.171:5e-09[&&NHX:Sample=rhiztom1:Type=capture:besthit=66.4:bitscore=155.0:capture_class=c__Alphaproteobacteria:capture_domain=d__Bacteria:capture_family=f__Hyphomicrobiaceae:capture_genus=g__Filomicrobium:capture_order=o__Rhizobiales:capture_phylum=p__Proteobacteria:capture_species=s__Filomicrobium insigne:evalue=2.04e-48:gapopen=0.0:heptad=MCP-40H:length=131.0:mismatch=44.0:qcovhsp=95.6:qend=135.0:qstart=5.0:ref_name=GB_GCA_002748575.1_protein.faa_PDSR01000082.1_6@PF00015_full_PFAM.156.362:scovhsp=63.6:send=165.0:sstart=35.0],((((895e540d-e043-423b-92a4-de8fdb36bbf6_5@MCPsignal.26.191:0[&&NHX:Sample=rhiztom1:Type=capture:besthit=56.5:bitscore=147.0:capture_class=c__Alphaproteobacteria:capture_domain=d__Bacteria:capture_family=f__Hyphomicrobiaceae:capture_genus=g__Filomicrobium:capture_order=o__Rhizobiales:capture_phylum=p__Proteobacteria:capture_species=s__Filomicrobium insigne:evalue=1.13e-44:gapopen=0.0:heptad=MCP-40H:length=161.0:mismatch=70.0:qcovhsp=97.6:qend=165.0:qstart=5.0:ref_name=GB_GCA_002422225.1_protein.faa_DITX01000193.1_5@PF00015_full_PFAM.298.489:scovhsp=84.3:send=181.0:sstart=21.0],deaf99b2-7247-4c04-9c44-b16381c927fa_3@MCPsignal.420.585:0[&&NHX:Sample=rhiztom2:Type=capture:besthit=56.5:bitscore=147.0:capture_class=c__Alphaproteobacteria:capture_domain=d__Bacteria:capture_family=f__Hyphomicrobiaceae:capture_genus=g__Filomicrobium:capture_order=o__Rhizobiales:capture_phylum=p__Proteobacteria:capture_species=s__Filomicrobium insigne:evalue=1.13e-44:gapopen=0.0:heptad=MCP-40H:length=161.0:mismatch=70.0:qcovhsp=97.6:qend=165.0:qstart=5.0:ref_name=GB_GCA_002422225.1_protein.faa_DITX01000193.1_5@PF00015_full_PFAM.298.489:scovhsp=84.3:send=181.0:sstart=21.0]):5e-09[&&NHX:Sample_counter=rhiztom1--1||rhiztom2--1:Type_counter=capture--2:besthit_avg=56.5:besthit_max=56.5:besthit_min=56.5:besthit_std=0.0:besthit_sum=113.0:bitscore_avg=147.0:bitscore_max=147.0:bitscore_min=147.0:bitscore_std=0.0:bitscore_sum=294.0:capture_class_counter=c__Alphaproteobacteria--2:capture_domain_counter=d__Bacteria--2:capture_family_counter=f__Hyphomicrobiaceae--2:capture_genus_counter=g__Filomicrobium--2:capture_order_counter=o__Rhizobiales--2:capture_phylum_counter=p__Proteobacteria--2:capture_species_counter=s__Filomicrobium insigne--2:evalue_avg=1.13e-44:evalue_max=1.13e-44:evalue_min=1.13e-44:evalue_std=0.0:evalue_sum=2.26e-44:gapopen_avg=0.0:gapopen_max=0.0:gapopen_min=0.0:gapopen_std=0.0:gapopen_sum=0.0:gtdb_class_counter=:gtdb_domain_counter=:gtdb_family_counter=:gtdb_genus_counter=:gtdb_order_counter=:gtdb_phylum_counter=:gtdb_species_counter=:heptad_counter=MCP-40H--2:lbd_counter=:length_avg=161.0:length_max=161.0:length_min=161.0:length_std=0.0:length_sum=322.0:mismatch_avg=70.0:mismatch_max=70.0:mismatch_min=70.0:mismatch_std=0.0:mismatch_sum=140.0:name=N437073:qcovhsp_avg=97.6:qcovhsp_max=97.6:qcovhsp_min=97.6:qcovhsp_std=0.0:qcovhsp_sum=195.2:qend_avg=165.0:qend_max=165.0:qend_min=165.0:qend_std=0.0:qend_sum=330.0:qstart_avg=5.0:qstart_max=5.0:qstart_min=5.0:qstart_std=0.0:qstart_sum=10.0:ref_name_counter=GB_GCA_002422225.1_protein.faa_DITX01000193.1_5@PF00015_full_PFAM.298.489--2:scovhsp_avg=84.3:scovhsp_max=84.3:scovhsp_min=84.3:scovhsp_std=0.0:scovhsp_sum=168.6:send_avg=181.0:send_max=181.0:send_min=181.0:send_std=0.0:send_sum=362.0:sstart_avg=21.0:sstart_max=21.0:sstart_min=21.0:sstart_std=0.0:sstart_sum=42.0],723a9f06-4801-4df2-a5bf-aa4011411e4c_1@MCPsignal.784.887:0.00667251[&&NHX:Sample=rhizpot3:Type=capture:besthit=48.5:bitscore=77.8:capture_class=c__Gammaproteobacteria:capture_domain=d__Bacteria:capture_family=f__Vibrionaceae:capture_genus=g__Vibrio:capture_order=o__Enterobacterales:capture_phylum=p__Proteobacteria:capture_species=s__Vibrio metoecus_B:evalue=9.69e-19:gapopen=0.0:heptad=MCP-40H:length=101.0:mismatch=52.0:qcovhsp=98.1:qend=102.0:qstart=2.0:ref_name=GB_GCA_001464965.1_protein.faa_LNEJ01000026.1_5@PF00015_full_PFAM.304.479:scovhsp=57.7:send=160.0:sstart=60.0])0:5e-09[&&NHX:Sample_counter=rhizpot3--1||rhiztom1--1||rhiztom2--1:Type_counter=capture--3:besthit_avg=53.833333333333336:besthit_max=56.5:besthit_min=48.5:besthit_std=4.618802153517007:besthit_sum=161.5:bitscore_avg=123.93333333333334:bitscore_max=147.0:bitscore_min=77.8:bitscore_std=39.952638627922106:bitscore_sum=371.8:capture_class_counter=c__Alphaproteobacteria--2||c__Gammaproteobacteria--1:capture_domain_counter=d__Bacteria--3:capture_family_counter=f__Hyphomicrobiaceae--2||f__Vibrionaceae--1:capture_genus_counter=g__Filomicrobium--2||g__Vibrio--1:capture_order_counter=o__Enterobacterales--1||o__Rhizobiales--2:capture_phylum_counter=p__Proteobacteria--3:capture_species_counter=s__Filomicrobium insigne--2||s__Vibrio metoecus_B--1:evalue_avg=3.23e-19:evalue_max=9.69e-19:evalue_min=1.13e-44:evalue_std=5.594524108447474e-19:evalue_sum=9.69e-19:gapopen_avg=0.0:gapopen_max=0.0:gapopen_min=0.0:gapopen_std=0.0:gapopen_sum=0.0:gtdb_class_counter=:gtdb_domain_counter=:gtdb_family_counter=:gtdb_genus_counter=:gtdb_order_counter=:gtdb_phylum_counter=:gtdb_species_counter=:heptad_counter=MCP-40H--3:lbd_counter=:length_avg=141.0:length_max=161.0:length_min=101.0:length_std=34.64101615137755:length_sum=423.0:mismatch_avg=64.0:mismatch_max=70.0:mismatch_min=52.0:mismatch_std=10.392304845413264:mismatch_sum=192.0:name=N437075:qcovhsp_avg=97.76666666666665:qcovhsp_max=98.1:qcovhsp_min=97.6:qcovhsp_std=0.2886751345948129:qcovhsp_sum=293.29999999999995:qend_avg=144.0:qend_max=165.0:qend_min=102.0:qend_std=36.373066958946424:qend_sum=432.0:qstart_avg=4.0:qstart_max=5.0:qstart_min=2.0:qstart_std=1.7320508075688772:qstart_sum=12.0:ref_name_counter=GB_GCA_001464965.1_protein.faa_LNEJ01000026.1_5@PF00015_full_PFAM.304.479--1||GB_GCA_002422225.1_protein.faa_DITX01000193.1_5@PF00015_full_PFAM.298.489--2:scovhsp_avg=75.43333333333334:scovhsp_max=84.3:scovhsp_min=57.7:scovhsp_std=15.357517160444042:scovhsp_sum=226.3:send_avg=174.0:send_max=181.0:send_min=160.0:send_std=12.12435565298214:send_sum=522.0:sstart_avg=34.0:sstart_max=60.0:sstart_min=21.0:sstart_std=22.516660498395403:sstart_sum=102.0],((3b3aa35a-55f9-4839-acec-28bd308778fc_5@MCPsignal.20.152:0.039715[&&NHX:Sample=rhiztom1:Type=capture:besthit=57.7:bitscore=124.0:capture_class=c__Gammaproteobacteria:capture_domain=d__Bacteria:capture_family=f__Aeromonadaceae:capture_genus=g__Aeromonas:capture_order=o__Enterobacterales:capture_phylum=p__Proteobacteria:capture_species=s__Aeromonas fluvialis:evalue=2.53e-36:gapopen=0.0:heptad=MCP-40H:length=130.0:mismatch=55.0:qcovhsp=98.5:qend=132.0:qstart=3.0:ref_name=GB_GCA_015494295.1_protein.faa_WGBO01000018.1_133@PF00015_full_PFAM.194.382:scovhsp=69.1:send=148.0:sstart=19.0],b3a3930f-761a-4335-a3fd-052948522963_2@MCPsignal.229.329:0.00715186[&&NHX:Sample=rhiztom1:Type=capture:besthit=50.0:bitscore=76.6:capture_class=c__Gammaproteobacteria:capture_domain=d__Bacteria:capture_family=f__Pseudomonadaceae:capture_genus=g__Pseudomonas_A:capture_order=o__Pseudomonadales:capture_phylum=p__Proteobacteria:capture_species=s__Pseudomonas_A stutzeri_AH:evalue=2.44e-18:gapopen=0.0:heptad=MCP-40H:length=100.0:mismatch=50.0:qcovhsp=100.0:qend=100.0:qstart=1.0:ref_name=GB_GCA_001464965.1_protein.faa_LNEJ01000026.1_5@PF00015_full_PFAM.304.479:scovhsp=57.1:send=152.0:sstart=53.0])0:5e-09[&&NHX:Sample_counter=rhiztom1--2:Type_counter=capture--2:besthit_avg=53.85:besthit_max=57.7:besthit_min=50.0:besthit_std=5.444722215136418:besthit_sum=107.7:bitscore_avg=100.3:bitscore_max=124.0:bitscore_min=76.6:bitscore_std=33.51686142824236:bitscore_sum=200.6:capture_class_counter=c__Gammaproteobacteria--2:capture_domain_counter=d__Bacteria--2:capture_family_counter=f__Aeromonadaceae--1||f__Pseudomonadaceae--1:capture_genus_counter=g__Aeromonas--1||g__Pseudomonas_A--1:capture_order_counter=o__Enterobacterales--1||o__Pseudomonadales--1:capture_phylum_counter=p__Proteobacteria--2:capture_species_counter=s__Aeromonas fluvialis--1||s__Pseudomonas_A stutzeri_AH--1:evalue_avg=1.22e-18:evalue_max=2.44e-18:evalue_min=2.53e-36:evalue_std=1.7253405460951761e-18:evalue_sum=2.44e-18:gapopen_avg=0.0:gapopen_max=0.0:gapopen_min=0.0:gapopen_std=0.0:gapopen_sum=0.0:gtdb_class_counter=:gtdb_domain_counter=:gtdb_family_counter=:gtdb_genus_counter=:gtdb_order_counter=:gtdb_phylum_counter=:gtdb_species_counter=:heptad_counter=MCP-40H--2:lbd_counter=:length_avg=115.0:length_max=130.0:length_min=100.0:length_std=21.213203435596427:length_sum=230.0:mismatch_avg=52.5:mismatch_max=55.0:mismatch_min=50.0:mismatch_std=3.5355339059327378:mismatch_sum=105.0:name=N437078:qcovhsp_avg=99.25:qcovhsp_max=100.0:qcovhsp_min=98.5:qcovhsp_std=1.0606601717798212:qcovhsp_sum=198.5:qend_avg=116.0:qend_max=132.0:qend_min=100.0:qend_std=22.627416997969522:qend_sum=232.0:qstart_avg=2.0:qstart_max=3.0:qstart_min=1.0:qstart_std=1.4142135623730951:qstart_sum=4.0:ref_name_counter=GB_GCA_001464965.1_protein.faa_LNEJ01000026.1_5@PF00015_full_PFAM.304.479--1||GB_GCA_015494295.1_protein.faa_WGBO01000018.1_133@PF00015_full_PFAM.194.382--1:scovhsp_avg=63.099999999999994:scovhsp_max=69.1:scovhsp_min=57.1:scovhsp_std=8.485281374238566:scovhsp_sum=126.19999999999999:send_avg=150.0:send_max=152.0:send_min=148.0:send_std=2.8284271247461903:send_sum=300.0:sstart_avg=36.0:sstart_max=53.0:sstart_min=19.0:sstart_std=24.041630560342615:sstart_sum=72.0],((e2e33b65-58aa-48e3-9b82-ecea2ddc08b3_5@MCPsignal.107.217:0.00653486[&&NHX:Sample=rhizpot1:Type=capture:besthit=54.1:bitscore=99.0:capture_class=c__Verrucomicrobiae:capture_domain=d__Bacteria:capture_family=f__UBA1321:capture_genus=g__UBA1321:capture_order=o__Methylacidiphilales:capture_phylum=p__Verrucomicrobiota:capture_species=s__UBA1321 sp017849585:evalue=7.08e-27:gapopen=0.0:heptad=MCP-40H:length=109.0:mismatch=50.0:qcovhsp=99.1:qend=109.0:qstart=1.0:ref_name=GB_GCA_001464965.1_protein.faa_LNEJ01000026.1_5@PF00015_full_PFAM.304.479:scovhsp=62.3:send=160.0:sstart=52.0],91984703-1d1f-4df1-a97f-d824172933c5_6@MCPsignal.618.749:0.00361494[&&NHX:Sample=rhiztom1:Type=capture:besthit=56.9:bitscore=120.0:capture_class=c__Alphaproteobacteria:capture_domain=d__Bacteria:capture_family=f__Thalassobaculaceae:capture_genus=g__Thalassobaculum_A:capture_order=o__Thalassobaculales:capture_phylum=p__Proteobacteria:capture_species=s__Thalassobaculum_A sp000171835:evalue=3.89e-35:gapopen=0.0:heptad=MCP-40H:length=130.0:mismatch=56.0:qcovhsp=99.2:qend=130.0:qstart=1.0:ref_name=GB_GCA_001464965.1_protein.faa_LNEJ01000026.1_5@PF00015_full_PFAM.304.479:scovhsp=74.3:send=160.0:sstart=31.0])0.519:0.00265804[&&NHX:Sample_counter=rhizpot1--1||rhiztom1--1:Type_counter=capture--2:besthit_avg=55.5:besthit_max=56.9:besthit_min=54.1:besthit_std=1.979898987322331:besthit_sum=111.0:bitscore_avg=109.5:bitscore_max=120.0:bitscore_min=99.0:bitscore_std=14.849242404917497:bitscore_sum=219.0:capture_class_counter=c__Alphaproteobacteria--1||c__Verrucomicrobiae--1:capture_domain_counter=d__Bacteria--2:capture_family_counter=f__Thalassobaculaceae--1||f__UBA1321--1:capture_genus_counter=g__Thalassobaculum_A--1||g__UBA1321--1:capture_order_counter=o__Methylacidiphilales--1||o__Thalassobaculales--1:capture_phylum_counter=p__Proteobacteria--1||p__Verrucomicrobiota--1:capture_species_counter=s__Thalassobaculum_A sp000171835--1||s__UBA1321 sp017849585--1:evalue_avg=3.5400000194499995e-27:evalue_max=7.08e-27:evalue_min=3.89e-35:evalue_std=5.006315983294302e-27:evalue_sum=7.080000038899999e-27:gapopen_avg=0.0:gapopen_max=0.0:gapopen_min=0.0:gapopen_std=0.0:gapopen_sum=0.0:gtdb_class_counter=:gtdb_domain_counter=:gtdb_family_counter=:gtdb_genus_counter=:gtdb_order_counter=:gtdb_phylum_counter=:gtdb_species_counter=:heptad_counter=MCP-40H--2:lbd_counter=:length_avg=119.5:length_max=130.0:length_min=109.0:length_std=14.849242404917497:length_sum=239.0:mismatch_avg=53.0:mismatch_max=56.0:mismatch_min=50.0:mismatch_std=4.242640687119285:mismatch_sum=106.0:name=N437081:qcovhsp_avg=99.15:qcovhsp_max=99.2:qcovhsp_min=99.1:qcovhsp_std=0.07071067811866079:qcovhsp_sum=198.3:qend_avg=119.5:qend_max=130.0:qend_min=109.0:qend_std=14.849242404917497:qend_sum=239.0:qstart_avg=1.0:qstart_max=1.0:qstart_min=1.0:qstart_std=0.0:qstart_sum=2.0:ref_name_counter=GB_GCA_001464965.1_protein.faa_LNEJ01000026.1_5@PF00015_full_PFAM.304.479--2:scovhsp_avg=68.3:scovhsp_max=74.3:scovhsp_min=62.3:scovhsp_std=8.48528137423857:scovhsp_sum=136.6:send_avg=160.0:send_max=160.0:send_min=160.0:send_std=0.0:send_sum=320.0:sstart_avg=41.5:sstart_max=52.0:sstart_min=31.0:sstart_std=14.849242404917497:sstart_sum=83.0],(c1dd8c19-0e67-4369-b55d-9b2192f5c6fe_1@MCPsignal.69.233:0.00459533[&&NHX:Sample=rhiztom1:Type=capture:besthit=57.2:bitscore=149.0:capture_class=c__Gammaproteobacteria:capture_domain=d__Bacteria:capture_family=f__Aeromonadaceae:capture_genus=g__Aeromonas:capture_order=o__Enterobacterales:capture_phylum=p__Proteobacteria:capture_species=s__Aeromonas fluvialis:evalue=2.02e-45:gapopen=0.0:heptad=MCP-40H:length=159.0:mismatch=68.0:qcovhsp=97.0:qend=162.0:qstart=4.0:ref_name=GB_GCA_002711845.1_protein.faa_PASF01000002.1_256@PF00015_full_PFAM.299.492:scovhsp=82.4:send=179.0:sstart=21.0],0c1d2ab2-6996-4c84-ad95-e53430a58a5e_4@MCPsignal.24.132:0.0198133[&&NHX:Sample=rhiztom1:Type=capture:capture_class=c__Gammaproteobacteria:capture_domain=d__Bacteria:capture_family=f__Tenderiaceae:capture_genus=g__JACQEP01:capture_order=o__Tenderiales:capture_phylum=p__Proteobacteria:capture_species=s__JACQEP01 sp016200485:heptad=MCP-40H])0:5e-09[&&NHX:Sample_counter=rhiztom1--2:Type_counter=capture--2:besthit_avg=57.2:besthit_max=57.2:besthit_min=57.2:besthit_std=0:besthit_sum=57.2:bitscore_avg=149.0:bitscore_max=149.0:bitscore_min=149.0:bitscore_std=0:bitscore_sum=149.0:capture_class_counter=c__Gammaproteobacteria--2:capture_domain_counter=d__Bacteria--2:capture_family_counter=f__Aeromonadaceae--1||f__Tenderiaceae--1:capture_genus_counter=g__Aeromonas--1||g__JACQEP01--1:capture_order_counter=o__Enterobacterales--1||o__Tenderiales--1:capture_phylum_counter=p__Proteobacteria--2:capture_species_counter=s__Aeromonas fluvialis--1||s__JACQEP01 sp016200485--1:evalue_avg=2.02e-45:evalue_max=2.02e-45:evalue_min=2.02e-45:evalue_std=0:evalue_sum=2.02e-45:gapopen_avg=0.0:gapopen_max=0.0:gapopen_min=0.0:gapopen_std=0:gapopen_sum=0.0:gtdb_class_counter=:gtdb_domain_counter=:gtdb_family_counter=:gtdb_genus_counter=:gtdb_order_counter=:gtdb_phylum_counter=:gtdb_species_counter=:heptad_counter=MCP-40H--2:lbd_counter=:length_avg=159.0:length_max=159.0:length_min=159.0:length_std=0:length_sum=159.0:mismatch_avg=68.0:mismatch_max=68.0:mismatch_min=68.0:mismatch_std=0:mismatch_sum=68.0:name=N437084:qcovhsp_avg=97.0:qcovhsp_max=97.0:qcovhsp_min=97.0:qcovhsp_std=0:qcovhsp_sum=97.0:qend_avg=162.0:qend_max=162.0:qend_min=162.0:qend_std=0:qend_sum=162.0:qstart_avg=4.0:qstart_max=4.0:qstart_min=4.0:qstart_std=0:qstart_sum=4.0:ref_name_counter=GB_GCA_002711845.1_protein.faa_PASF01000002.1_256@PF00015_full_PFAM.299.492--1:scovhsp_avg=82.4:scovhsp_max=82.4:scovhsp_min=82.4:scovhsp_std=0:scovhsp_sum=82.4:send_avg=179.0:send_max=179.0:send_min=179.0:send_std=0:send_sum=179.0:sstart_avg=21.0:sstart_max=21.0:sstart_min=21.0:sstart_std=0:sstart_sum=21.0])0:5e-09[&&NHX:Sample_counter=rhizpot1--1||rhiztom1--3:Type_counter=capture--4:besthit_avg=56.06666666666666:besthit_max=57.2:besthit_min=54.1:besthit_std=1.7097758137642878:besthit_sum=168.2:bitscore_avg=122.66666666666667:bitscore_max=149.0:bitscore_min=99.0:bitscore_std=25.106440076867393:bitscore_sum=368.0:capture_class_counter=c__Alphaproteobacteria--1||c__Gammaproteobacteria--2||c__Verrucomicrobiae--1:capture_domain_counter=d__Bacteria--4:capture_family_counter=f__Aeromonadaceae--1||f__Tenderiaceae--1||f__Thalassobaculaceae--1||f__UBA1321--1:capture_genus_counter=g__Aeromonas--1||g__JACQEP01--1||g__Thalassobaculum_A--1||g__UBA1321--1:capture_order_counter=o__Enterobacterales--1||o__Methylacidiphilales--1||o__Tenderiales--1||o__Thalassobaculales--1:capture_phylum_counter=p__Proteobacteria--3||p__Verrucomicrobiota--1:capture_species_counter=s__Aeromonas fluvialis--1||s__JACQEP01 sp016200485--1||s__Thalassobaculum_A sp000171835--1||s__UBA1321 sp017849585--1:evalue_avg=2.3600000129666663e-27:evalue_max=7.08e-27:evalue_min=2.02e-45:evalue_std=4.087639894633087e-27:evalue_sum=7.080000038899999e-27:gapopen_avg=0.0:gapopen_max=0.0:gapopen_min=0.0:gapopen_std=0.0:gapopen_sum=0.0:gtdb_class_counter=:gtdb_domain_counter=:gtdb_family_counter=:gtdb_genus_counter=:gtdb_order_counter=:gtdb_phylum_counter=:gtdb_species_counter=:heptad_counter=MCP-40H--4:lbd_counter=:length_avg=132.66666666666666:length_max=159.0:length_min=109.0:length_std=25.106440076867393:length_sum=398.0:mismatch_avg=58.0:mismatch_max=68.0:mismatch_min=50.0:mismatch_std=9.16515138991168:mismatch_sum=174.0:name=N437085:qcovhsp_avg=98.43333333333334:qcovhsp_max=99.2:qcovhsp_min=97.0:qcovhsp_std=1.2423096769056143:qcovhsp_sum=295.3:qend_avg=133.66666666666666:qend_max=162.0:qend_min=109.0:qend_std=26.689573494781314:qend_sum=401.0:qstart_avg=2.0:qstart_max=4.0:qstart_min=1.0:qstart_std=1.7320508075688772:qstart_sum=6.0:ref_name_counter=GB_GCA_001464965.1_protein.faa_LNEJ01000026.1_5@PF00015_full_PFAM.304.479--2||GB_GCA_002711845.1_protein.faa_PASF01000002.1_256@PF00015_full_PFAM.299.492--1:scovhsp_avg=73.0:scovhsp_max=82.4:scovhsp_min=62.3:scovhsp_std=10.112863096077199:scovhsp_sum=219.0:send_avg=166.33333333333334:send_max=179.0:send_min=160.0:send_std=10.969655114602888:send_sum=499.0:sstart_avg=34.666666666666664:sstart_max=52.0:sstart_min=21.0:sstart_std=15.821925715074423:sstart_sum=104.0])0:5e-09[&&NHX:Sample_counter=rhizpot1--1||rhiztom1--5:Type_counter=capture--6:besthit_avg=55.17999999999999:besthit_max=57.7:besthit_min=50.0:besthit_std=3.2166753022336594:besthit_sum=275.9:bitscore_avg=113.72:bitscore_max=149.0:bitscore_min=76.6:bitscore_std=27.31468469523308:bitscore_sum=568.6:capture_class_counter=c__Alphaproteobacteria--1||c__Gammaproteobacteria--4||c__Verrucomicrobiae--1:capture_domain_counter=d__Bacteria--6:capture_family_counter=f__Aeromonadaceae--2||f__Pseudomonadaceae--1||f__Tenderiaceae--1||f__Thalassobaculaceae--1||f__UBA1321--1:capture_genus_counter=g__Aeromonas--2||g__JACQEP01--1||g__Pseudomonas_A--1||g__Thalassobaculum_A--1||g__UBA1321--1:capture_order_counter=o__Enterobacterales--2||o__Methylacidiphilales--1||o__Pseudomonadales--1||o__Tenderiales--1||o__Thalassobaculales--1:capture_phylum_counter=p__Proteobacteria--5||p__Verrucomicrobiota--1:capture_species_counter=s__Aeromonas fluvialis--2||s__JACQEP01 sp016200485--1||s__Pseudomonas_A stutzeri_AH--1||s__Thalassobaculum_A sp000171835--1||s__UBA1321 sp017849585--1:evalue_avg=4.8800000141600005e-19:evalue_max=2.44e-18:evalue_min=2.02e-45:evalue_std=1.0912011722283294e-18:evalue_sum=2.44000000708e-18:gapopen_avg=0.0:gapopen_max=0.0:gapopen_min=0.0:gapopen_std=0.0:gapopen_sum=0.0:gtdb_class_counter=:gtdb_domain_counter=:gtdb_family_counter=:gtdb_genus_counter=:gtdb_order_counter=:gtdb_phylum_counter=:gtdb_species_counter=:heptad_counter=MCP-40H--6:lbd_counter=:length_avg=125.6:length_max=159.0:length_min=100.0:length_std=22.83199509460354:length_sum=628.0:mismatch_avg=55.8:mismatch_max=68.0:mismatch_min=50.0:mismatch_std=7.362064927722384:mismatch_sum=279.0:name=N437086:qcovhsp_avg=98.76:qcovhsp_max=100.0:qcovhsp_min=97.0:qcovhsp_std=1.1193748255164575:qcovhsp_sum=493.8:qend_avg=126.6:qend_max=162.0:qend_min=100.0:qend_std=24.037470748812154:qend_sum=633.0:qstart_avg=2.0:qstart_max=4.0:qstart_min=1.0:qstart_std=1.4142135623730951:qstart_sum=10.0:ref_name_counter=GB_GCA_001464965.1_protein.faa_LNEJ01000026.1_5@PF00015_full_PFAM.304.479--3||GB_GCA_002711845.1_protein.faa_PASF01000002.1_256@PF00015_full_PFAM.299.492--1||GB_GCA_015494295.1_protein.faa_WGBO01000018.1_133@PF00015_full_PFAM.194.382--1:scovhsp_avg=69.04:scovhsp_max=82.4:scovhsp_min=57.1:scovhsp_std=9.926630848379526:scovhsp_sum=345.20000000000005:send_avg=159.8:send_max=179.0:send_min=148.0:send_std=11.924764148611075:send_sum=799.0:sstart_avg=35.2:sstart_max=53.0:sstart_min=19.0:sstart_std=16.437761404765553:sstart_sum=176.0])0.424:6e-09[&&NHX:Sample_counter=rhizpot1--1||rhizpot3--1||rhiztom1--6||rhiztom2--1:Type_counter=capture--9:besthit_avg=54.675:besthit_max=57.7:besthit_min=48.5:besthit_std=3.5346246517234943:besthit_sum=437.4:bitscore_avg=117.55:bitscore_max=149.0:bitscore_min=76.6:bitscore_std=30.171841176832416:bitscore_sum=940.4:capture_class_counter=c__Alphaproteobacteria--3||c__Gammaproteobacteria--5||c__Verrucomicrobiae--1:capture_domain_counter=d__Bacteria--9:capture_family_counter=f__Aeromonadaceae--2||f__Hyphomicrobiaceae--2||f__Pseudomonadaceae--1||f__Tenderiaceae--1||f__Thalassobaculaceae--1||f__UBA1321--1||f__Vibrionaceae--1:capture_genus_counter=g__Aeromonas--2||g__Filomicrobium--2||g__JACQEP01--1||g__Pseudomonas_A--1||g__Thalassobaculum_A--1||g__UBA1321--1||g__Vibrio--1:capture_order_counter=o__Enterobacterales--3||o__Methylacidiphilales--1||o__Pseudomonadales--1||o__Rhizobiales--2||o__Tenderiales--1||o__Thalassobaculales--1:capture_phylum_counter=p__Proteobacteria--8||p__Verrucomicrobiota--1:capture_species_counter=s__Aeromonas fluvialis--2||s__Filomicrobium insigne--2||s__JACQEP01 sp016200485--1||s__Pseudomonas_A stutzeri_AH--1||s__Thalassobaculum_A sp000171835--1||s__UBA1321 sp017849585--1||s__Vibrio metoecus_B--1:evalue_avg=4.26125000885e-19:evalue_max=2.44e-18:evalue_min=2.02e-45:evalue_std=8.815490318561877e-19:evalue_sum=3.40900000708e-18:gapopen_avg=0.0:gapopen_max=0.0:gapopen_min=0.0:gapopen_std=0.0:gapopen_sum=0.0:gtdb_class_counter=:gtdb_domain_counter=:gtdb_family_counter=:gtdb_genus_counter=:gtdb_order_counter=:gtdb_phylum_counter=:gtdb_species_counter=:heptad_counter=MCP-40H--9:lbd_counter=:length_avg=131.375:length_max=161.0:length_min=100.0:length_std=26.538045465762114:length_sum=1051.0:mismatch_avg=58.875:mismatch_max=70.0:mismatch_min=50.0:mismatch_std=8.93528319161098:mismatch_sum=471.0:name=N437087:qcovhsp_avg=98.3875:qcovhsp_max=100.0:qcovhsp_min=97.0:qcovhsp_std=1.0020514671697982:qcovhsp_sum=787.1:qend_avg=133.125:qend_max=165.0:qend_min=100.0:qend_std=28.09391138917572:qend_sum=1065.0:qstart_avg=2.75:qstart_max=5.0:qstart_min=1.0:qstart_std=1.7525491637693282:qstart_sum=22.0:ref_name_counter=GB_GCA_001464965.1_protein.faa_LNEJ01000026.1_5@PF00015_full_PFAM.304.479--4||GB_GCA_002422225.1_protein.faa_DITX01000193.1_5@PF00015_full_PFAM.298.489--2||GB_GCA_002711845.1_protein.faa_PASF01000002.1_256@PF00015_full_PFAM.299.492--1||GB_GCA_015494295.1_protein.faa_WGBO01000018.1_133@PF00015_full_PFAM.194.382--1:scovhsp_avg=71.4375:scovhsp_max=84.3:scovhsp_min=57.1:scovhsp_std=11.603563184273552:scovhsp_sum=571.5:send_avg=165.125:send_max=181.0:send_min=148.0:send_std=13.314197577881183:send_sum=1321.0:sstart_avg=34.75:sstart_max=60.0:sstart_min=19.0:sstart_std=17.31019517922479:sstart_sum=278.0],66818a3f-00e3-5919-a47a-18e30bc62779_4@MCPsignal.78.218:5e-09[&&NHX:Sample=rhiztom1:Type=capture:besthit=59.0:bitscore=132.0:capture_class=c__Alphaproteobacteria:capture_domain=d__Bacteria:capture_family=f__Hyphomicrobiaceae:capture_genus=g__Filomicrobium:capture_order=o__Rhizobiales:capture_phylum=p__Proteobacteria:capture_species=s__Filomicrobium insigne:evalue=2.29e-39:gapopen=0.0:heptad=MCP-40H:length=139.0:mismatch=57.0:qcovhsp=99.3:qend=139.0:qstart=1.0:ref_name=GB_GCA_015494295.1_protein.faa_WGBO01000018.1_133@PF00015_full_PFAM.194.382:scovhsp=73.9:send=162.0:sstart=24.0])0.934:5e-09[&&NHX:Sample_counter=rhizpot1--1||rhizpot3--1||rhiztom1--7||rhiztom2--1:Type_counter=capture--10:besthit_avg=55.15555555555555:besthit_max=59.0:besthit_min=48.5:besthit_std=3.6069762652085444:besthit_sum=496.4:bitscore_avg=119.15555555555557:bitscore_max=149.0:bitscore_min=76.6:bitscore_std=28.631237796815174:bitscore_sum=1072.4:capture_class_counter=c__Alphaproteobacteria--4||c__Gammaproteobacteria--5||c__Verrucomicrobiae--1:capture_domain_counter=d__Bacteria--10:capture_family_counter=f__Aeromonadaceae--2||f__Hyphomicrobiaceae--3||f__Pseudomonadaceae--1||f__Tenderiaceae--1||f__Thalassobaculaceae--1||f__UBA1321--1||f__Vibrionaceae--1:capture_genus_counter=g__Aeromonas--2||g__Filomicrobium--3||g__JACQEP01--1||g__Pseudomonas_A--1||g__Thalassobaculum_A--1||g__UBA1321--1||g__Vibrio--1:capture_order_counter=o__Enterobacterales--3||o__Methylacidiphilales--1||o__Pseudomonadales--1||o__Rhizobiales--3||o__Tenderiales--1||o__Thalassobaculales--1:capture_phylum_counter=p__Proteobacteria--9||p__Verrucomicrobiota--1:capture_species_counter=s__Aeromonas fluvialis--2||s__Filomicrobium insigne--3||s__JACQEP01 sp016200485--1||s__Pseudomonas_A stutzeri_AH--1||s__Thalassobaculum_A sp000171835--1||s__UBA1321 sp017849585--1||s__Vibrio metoecus_B--1:evalue_avg=3.7877777856444445e-19:evalue_max=2.44e-18:evalue_min=2.02e-45:evalue_std=8.36757697170458e-19:evalue_sum=3.40900000708e-18:gapopen_avg=0.0:gapopen_max=0.0:gapopen_min=0.0:gapopen_std=0.0:gapopen_sum=0.0:gtdb_class_counter=:gtdb_domain_counter=:gtdb_family_counter=:gtdb_genus_counter=:gtdb_order_counter=:gtdb_phylum_counter=:gtdb_species_counter=:heptad_counter=MCP-40H--10:lbd_counter=:length_avg=132.22222222222223:length_max=161.0:length_min=100.0:length_std=24.9538462855818:length_sum=1190.0:mismatch_avg=58.666666666666664:mismatch_max=70.0:mismatch_min=50.0:mismatch_std=8.381527307120104:mismatch_sum=528.0:name=N437089:qcovhsp_avg=98.48888888888888:qcovhsp_max=100.0:qcovhsp_min=97.0:qcovhsp_std=0.9854496999396333:qcovhsp_sum=886.4:qend_avg=133.77777777777777:qend_max=165.0:qend_min=100.0:qend_std=26.352313834736496:qend_sum=1204.0:qstart_avg=2.5555555555555554:qstart_max=5.0:qstart_min=1.0:qstart_std=1.740051084818425:qstart_sum=23.0:ref_name_counter=GB_GCA_001464965.1_protein.faa_LNEJ01000026.1_5@PF00015_full_PFAM.304.479--4||GB_GCA_002422225.1_protein.faa_DITX01000193.1_5@PF00015_full_PFAM.298.489--2||GB_GCA_002711845.1_protein.faa_PASF01000002.1_256@PF00015_full_PFAM.299.492--1||GB_GCA_015494295.1_protein.faa_WGBO01000018.1_133@PF00015_full_PFAM.194.382--2:scovhsp_avg=71.71111111111111:scovhsp_max=84.3:scovhsp_min=57.1:scovhsp_std=10.885132572050333:scovhsp_sum=645.4:send_avg=164.77777777777777:send_max=181.0:send_min=148.0:send_std=12.497777580211789:send_sum=1483.0:sstart_avg=33.55555555555556:sstart_max=60.0:sstart_min=19.0:sstart_std=16.583961462140998:sstart_sum=302.0])0:5e-09[&&NHX:Sample_counter=rhizpot1--1||rhizpot3--1||rhiztom1--8||rhiztom2--1:Type_counter=capture--11:besthit_avg=56.279999999999994:besthit_max=66.4:besthit_min=48.5:besthit_std=4.920207764357564:besthit_sum=562.8:bitscore_avg=122.73999999999998:bitscore_max=155.0:bitscore_min=76.6:bitscore_std=29.27707483870462:bitscore_sum=1227.3999999999999:capture_class_counter=c__Alphaproteobacteria--5||c__Gammaproteobacteria--5||c__Verrucomicrobiae--1:capture_domain_counter=d__Bacteria--11:capture_family_counter=f__Aeromonadaceae--2||f__Hyphomicrobiaceae--4||f__Pseudomonadaceae--1||f__Tenderiaceae--1||f__Thalassobaculaceae--1||f__UBA1321--1||f__Vibrionaceae--1:capture_genus_counter=g__Aeromonas--2||g__Filomicrobium--4||g__JACQEP01--1||g__Pseudomonas_A--1||g__Thalassobaculum_A--1||g__UBA1321--1||g__Vibrio--1:capture_order_counter=o__Enterobacterales--3||o__Methylacidiphilales--1||o__Pseudomonadales--1||o__Rhizobiales--4||o__Tenderiales--1||o__Thalassobaculales--1:capture_phylum_counter=p__Proteobacteria--10||p__Verrucomicrobiota--1:capture_species_counter=s__Aeromonas fluvialis--2||s__Filomicrobium insigne--4||s__JACQEP01 sp016200485--1||s__Pseudomonas_A stutzeri_AH--1||s__Thalassobaculum_A sp000171835--1||s__UBA1321 sp017849585--1||s__Vibrio metoecus_B--1:evalue_avg=3.40900000708e-19:evalue_max=2.44e-18:evalue_min=2.04e-48:evalue_std=7.979440870952785e-19:evalue_sum=3.40900000708e-18:gapopen_avg=0.0:gapopen_max=0.0:gapopen_min=0.0:gapopen_std=0.0:gapopen_sum=0.0:gtdb_class_counter=:gtdb_domain_counter=:gtdb_family_counter=:gtdb_genus_counter=:gtdb_order_counter=:gtdb_phylum_counter=:gtdb_species_counter=:heptad_counter=MCP-40H--11:lbd_counter=:length_avg=132.1:length_max=161.0:length_min=100.0:length_std=23.52988643312066:length_sum=1321.0:mismatch_avg=57.2:mismatch_max=70.0:mismatch_min=44.0:mismatch_std=9.162726425881958:mismatch_sum=572.0:name=N437090:qcovhsp_avg=98.2:qcovhsp_max=100.0:qcovhsp_min=95.6:qcovhsp_std=1.302988019046139:qcovhsp_sum=982.0:qend_avg=133.9:qend_max=165.0:qend_min=100.0:qend_std=24.848205837310132:qend_sum=1339.0:qstart_avg=2.8:qstart_max=5.0:qstart_min=1.0:qstart_std=1.8135294011647258:qstart_sum=28.0:ref_name_counter=GB_GCA_001464965.1_protein.faa_LNEJ01000026.1_5@PF00015_full_PFAM.304.479--4||GB_GCA_002422225.1_protein.faa_DITX01000193.1_5@PF00015_full_PFAM.298.489--2||GB_GCA_002711845.1_protein.faa_PASF01000002.1_256@PF00015_full_PFAM.299.492--1||GB_GCA_002748575.1_protein.faa_PDSR01000082.1_6@PF00015_full_PFAM.156.362--1||GB_GCA_015494295.1_protein.faa_WGBO01000018.1_133@PF00015_full_PFAM.194.382--2:scovhsp_avg=70.9:scovhsp_max=84.3:scovhsp_min=57.1:scovhsp_std=10.578279633286312:scovhsp_sum=709.0:send_avg=164.8:send_max=181.0:send_min=148.0:send_std=11.783227250819042:send_sum=1648.0:sstart_avg=33.7:sstart_max=60.0:sstart_min=19.0:sstart_std=15.642179444622728:sstart_sum=337.0],e488fa28-ba35-40ab-ba1e-96eaa23c29fc_1@MCPsignal.48.186:5e-09[&&NHX:Sample=rhiztom1:Type=capture:besthit=65.7:bitscore=157.0:capture_class=c__Alphaproteobacteria:capture_domain=d__Bacteria:capture_family=f__Hyphomicrobiaceae:capture_genus=g__Filomicrobium:capture_order=o__Rhizobiales:capture_phylum=p__Proteobacteria:capture_species=s__Filomicrobium insigne:evalue=3.7e-49:gapopen=0.0:heptad=MCP-40H:length=134.0:mismatch=46.0:qcovhsp=97.1:qend=138.0:qstart=5.0:ref_name=GB_GCA_002748575.1_protein.faa_PDSR01000082.1_6@PF00015_full_PFAM.156.362:scovhsp=65.0:send=168.0:sstart=35.0])0.841:5e-09[&&NHX:Sample_counter=rhizpot1--1||rhizpot3--1||rhiztom1--9||rhiztom2--1:Type_counter=capture--12:besthit_avg=57.13636363636363:besthit_max=66.4:besthit_min=48.5:besthit_std=5.463931318615331:besthit_sum=628.5:bitscore_avg=125.85454545454544:bitscore_max=157.0:bitscore_min=76.6:bitscore_std=29.633371851220836:bitscore_sum=1384.3999999999999:capture_class_counter=c__Alphaproteobacteria--6||c__Gammaproteobacteria--5||c__Verrucomicrobiae--1:capture_domain_counter=d__Bacteria--12:capture_family_counter=f__Aeromonadaceae--2||f__Hyphomicrobiaceae--5||f__Pseudomonadaceae--1||f__Tenderiaceae--1||f__Thalassobaculaceae--1||f__UBA1321--1||f__Vibrionaceae--1:capture_genus_counter=g__Aeromonas--2||g__Filomicrobium--5||g__JACQEP01--1||g__Pseudomonas_A--1||g__Thalassobaculum_A--1||g__UBA1321--1||g__Vibrio--1:capture_order_counter=o__Enterobacterales--3||o__Methylacidiphilales--1||o__Pseudomonadales--1||o__Rhizobiales--5||o__Tenderiales--1||o__Thalassobaculales--1:capture_phylum_counter=p__Proteobacteria--11||p__Verrucomicrobiota--1:capture_species_counter=s__Aeromonas fluvialis--2||s__Filomicrobium insigne--5||s__JACQEP01 sp016200485--1||s__Pseudomonas_A stutzeri_AH--1||s__Thalassobaculum_A sp000171835--1||s__UBA1321 sp017849585--1||s__Vibrio metoecus_B--1:evalue_avg=3.099090915527273e-19:evalue_max=2.44e-18:evalue_min=3.7e-49:evalue_std=7.63942465418869e-19:evalue_sum=3.40900000708e-18:gapopen_avg=0.0:gapopen_max=0.0:gapopen_min=0.0:gapopen_std=0.0:gapopen_sum=0.0:gtdb_class_counter=:gtdb_domain_counter=:gtdb_family_counter=:gtdb_genus_counter=:gtdb_order_counter=:gtdb_phylum_counter=:gtdb_species_counter=:heptad_counter=MCP-40H--12:lbd_counter=:length_avg=132.27272727272728:length_max=161.0:length_min=100.0:length_std=22.32976000359569:length_sum=1455.0:mismatch_avg=56.18181818181818:mismatch_max=70.0:mismatch_min=44.0:mismatch_std=9.325429553840207:mismatch_sum=618.0:name=N437092:qcovhsp_avg=98.1:qcovhsp_max=100.0:qcovhsp_min=95.6:qcovhsp_std=1.279843740462094:qcovhsp_sum=1079.1:qend_avg=134.27272727272728:qend_max=165.0:qend_min=100.0:qend_std=23.605469320015263:qend_sum=1477.0:qstart_avg=3.0:qstart_max=5.0:qstart_min=1.0:qstart_std=1.8439088914585775:qstart_sum=33.0:ref_name_counter=GB_GCA_001464965.1_protein.faa_LNEJ01000026.1_5@PF00015_full_PFAM.304.479--4||GB_GCA_002422225.1_protein.faa_DITX01000193.1_5@PF00015_full_PFAM.298.489--2||GB_GCA_002711845.1_protein.faa_PASF01000002.1_256@PF00015_full_PFAM.299.492--1||GB_GCA_002748575.1_protein.faa_PDSR01000082.1_6@PF00015_full_PFAM.156.362--2||GB_GCA_015494295.1_protein.faa_WGBO01000018.1_133@PF00015_full_PFAM.194.382--2:scovhsp_avg=70.36363636363636:scovhsp_max=84.3:scovhsp_min=57.1:scovhsp_std=10.191886255965843:scovhsp_sum=774.0:send_avg=165.0909090909091:send_max=181.0:send_min=148.0:send_std=11.220111812763236:send_sum=1816.0:sstart_avg=33.81818181818182:sstart_max=60.0:sstart_min=19.0:sstart_std=14.844650092327415:sstart_sum=372.0])0:5e-09[&&NHX:Sample_counter=rhizpot1--1||rhizpot3--1||rhiztom1--12||rhiztom2--2:Type_counter=capture--16:besthit_avg=57.725:besthit_max=66.4:besthit_min=48.5:besthit_std=5.594498108937843:besthit_sum=692.7:bitscore_avg=127.94999999999999:bitscore_max=157.0:bitscore_min=76.6:bitscore_std=29.17185754673968:bitscore_sum=1535.3999999999999:capture_class_counter=c__Alphaproteobacteria--6||c__Gammaproteobacteria--9||c__Verrucomicrobiae--1:capture_domain_counter=d__Bacteria--16:capture_family_counter=f__Aeromonadaceae--3||f__Hyphomicrobiaceae--5||f__Pseudomonadaceae--4||f__Tenderiaceae--1||f__Thalassobaculaceae--1||f__UBA1321--1||f__Vibrionaceae--1:capture_genus_counter=g__Aeromonas--3||g__Filomicrobium--5||g__JACQEP01--1||g__Pseudomonas_A--1||g__Pseudomonas_B--1||g__Pseudomonas_E--2||g__Thalassobaculum_A--1||g__UBA1321--1||g__Vibrio--1:capture_order_counter=o__Enterobacterales--4||o__Methylacidiphilales--1||o__Pseudomonadales--4||o__Rhizobiales--5||o__Tenderiales--1||o__Thalassobaculales--1:capture_phylum_counter=p__Proteobacteria--15||p__Verrucomicrobiota--1:capture_species_counter=s__Aeromonas fluvialis--3||s__Filomicrobium insigne--5||s__JACQEP01 sp016200485--1||s__Pseudomonas_A stutzeri_AH--1||s__Pseudomonas_B oryzihabitans_B--1||s__Pseudomonas_E paralactis--2||s__Thalassobaculum_A sp000171835--1||s__UBA1321 sp017849585--1||s__Vibrio metoecus_B--1:evalue_avg=2.8408333392333336e-19:evalue_max=2.44e-18:evalue_min=3.7e-49:evalue_std=7.338640518542956e-19:evalue_sum=3.40900000708e-18:gapopen_avg=0.0:gapopen_max=0.0:gapopen_min=0.0:gapopen_std=0.0:gapopen_sum=0.0:gtdb_class_counter=:gtdb_domain_counter=:gtdb_family_counter=:gtdb_genus_counter=:gtdb_order_counter=:gtdb_phylum_counter=:gtdb_species_counter=:heptad_counter=MCP-40H--16:lbd_counter=:length_avg=132.41666666666666:length_max=161.0:length_min=100.0:length_std=21.296428780147124:length_sum=1589.0:mismatch_avg=55.5:mismatch_max=70.0:mismatch_min=44.0:mismatch_std=9.199802369418792:mismatch_sum=666.0:name=N437093:qcovhsp_avg=97.95833333333331:qcovhsp_max=100.0:qcovhsp_min=95.6:qcovhsp_std=1.3152658447721675:qcovhsp_sum=1175.4999999999998:qend_avg=134.58333333333334:qend_max=165.0:qend_min=100.0:qend_std=22.532636263200473:qend_sum=1615.0:qstart_avg=3.1666666666666665:qstart_max=5.0:qstart_min=1.0:qstart_std=1.8504708655481241:qstart_sum=38.0:ref_name_counter=GB_GCA_001464965.1_protein.faa_LNEJ01000026.1_5@PF00015_full_PFAM.304.479--4||GB_GCA_002422225.1_protein.faa_DITX01000193.1_5@PF00015_full_PFAM.298.489--2||GB_GCA_002711845.1_protein.faa_PASF01000002.1_256@PF00015_full_PFAM.299.492--1||GB_GCA_002748575.1_protein.faa_PDSR01000082.1_6@PF00015_full_PFAM.156.362--3||GB_GCA_015494295.1_protein.faa_WGBO01000018.1_133@PF00015_full_PFAM.194.382--2:scovhsp_avg=69.91666666666667:scovhsp_max=84.3:scovhsp_min=57.1:scovhsp_std=9.840161984377488:scovhsp_sum=839.0:send_avg=165.33333333333334:send_max=181.0:send_min=148.0:send_std=10.730867399773196:send_sum=1984.0:sstart_avg=33.916666666666664:sstart_max=60.0:sstart_min=19.0:sstart_std=14.1579295695723:sstart_sum=407.0])0:5e-09[&&NHX:Sample_counter=rhizpot1--1||rhizpot3--1||rhiztom1--13||rhiztom2--2:Type_counter=capture--17:besthit_avg=58.838461538461544:besthit_max=72.2:besthit_min=48.5:besthit_std=6.693845240410337:besthit_sum=764.9000000000001:bitscore_avg=128.64615384615382:bitscore_max=157.0:bitscore_min=76.6:bitscore_std=28.0424860816766:bitscore_sum=1672.3999999999999:capture_class_counter=c__Alphaproteobacteria--7||c__Gammaproteobacteria--9||c__Verrucomicrobiae--1:capture_domain_counter=d__Bacteria--17:capture_family_counter=f__Aeromonadaceae--3||f__Hyphomicrobiaceae--6||f__Pseudomonadaceae--4||f__Tenderiaceae--1||f__Thalassobaculaceae--1||f__UBA1321--1||f__Vibrionaceae--1:capture_genus_counter=g__Aeromonas--3||g__Filomicrobium--6||g__JACQEP01--1||g__Pseudomonas_A--1||g__Pseudomonas_B--1||g__Pseudomonas_E--2||g__Thalassobaculum_A--1||g__UBA1321--1||g__Vibrio--1:capture_order_counter=o__Enterobacterales--4||o__Methylacidiphilales--1||o__Pseudomonadales--4||o__Rhizobiales--6||o__Tenderiales--1||o__Thalassobaculales--1:capture_phylum_counter=p__Proteobacteria--16||p__Verrucomicrobiota--1:capture_species_counter=s__Aeromonas fluvialis--3||s__Filomicrobium insigne--6||s__JACQEP01 sp016200485--1||s__Pseudomonas_A stutzeri_AH--1||s__Pseudomonas_B oryzihabitans_B--1||s__Pseudomonas_E paralactis--2||s__Thalassobaculum_A sp000171835--1||s__UBA1321 sp017849585--1||s__Vibrio metoecus_B--1:evalue_avg=2.6223076977538463e-19:evalue_max=2.44e-18:evalue_min=3.7e-49:evalue_std=7.0702524141522695e-19:evalue_sum=3.40900000708e-18:gapopen_avg=0.0:gapopen_max=0.0:gapopen_min=0.0:gapopen_std=0.0:gapopen_sum=0.0:gtdb_class_counter=:gtdb_domain_counter=:gtdb_family_counter=:gtdb_genus_counter=:gtdb_order_counter=:gtdb_phylum_counter=:gtdb_species_counter=:heptad_counter=MCP-40H--17:lbd_counter=:length_avg=130.53846153846155:length_max=161.0:length_min=100.0:length_std=21.484938075371875:length_sum=1697.0:mismatch_avg=53.53846153846154:mismatch_max=70.0:mismatch_min=30.0:mismatch_std=11.296130492454667:mismatch_sum=696.0:name=N437094:qcovhsp_avg=97.97692307692306:qcovhsp_max=100.0:qcovhsp_min=95.6:qcovhsp_std=1.2610536904733325:qcovhsp_sum=1273.6999999999998:qend_avg=132.53846153846155:qend_max=165.0:qend_min=100.0:qend_std=22.798447990361772:qend_sum=1723.0:qstart_avg=3.0:qstart_max=5.0:qstart_min=1.0:qstart_std=1.8708286933869707:qstart_sum=39.0:ref_name_counter=GB_GCA_001464965.1_protein.faa_LNEJ01000026.1_5@PF00015_full_PFAM.304.479--4||GB_GCA_002422225.1_protein.faa_DITX01000193.1_5@PF00015_full_PFAM.298.489--2||GB_GCA_002711845.1_protein.faa_PASF01000002.1_256@PF00015_full_PFAM.299.492--1||GB_GCA_002748575.1_protein.faa_PDSR01000082.1_6@PF00015_full_PFAM.156.362--3||GB_GCA_015491735.1_protein.faa_WFVH01000021.1_1@PF00015_full_PFAM.326.512--1||GB_GCA_015494295.1_protein.faa_WGBO01000018.1_133@PF00015_full_PFAM.194.382--2:scovhsp_avg=69.00769230769231:scovhsp_max=84.3:scovhsp_min=57.1:scovhsp_std=9.975007229609872:scovhsp_sum=897.1:send_avg=161.69230769230768:send_max=181.0:send_min=118.0:send_std=16.67025602375188:send_sum=2102.0:sstart_avg=32.15384615384615:sstart_max=60.0:sstart_min=11.0:sstart_std=14.971340141785092:sstart_sum=418.0])0.744:0.0100236[&&NHX:Sample_counter=rhizpot1--2||rhizpot3--2||rhiztom1--14||rhiztom2--3:Type_counter=capture--21:besthit_avg=58.98666666666667:besthit_max=72.2:besthit_min=48.5:besthit_std=6.630434877643145:besthit_sum=884.8000000000001:bitscore_avg=130.22666666666666:bitscore_max=157.0:bitscore_min=76.6:bitscore_std=26.409724038874845:bitscore_sum=1953.3999999999999:capture_class_counter=c__Alphaproteobacteria--10||c__Gammaproteobacteria--10||c__Verrucomicrobiae--1:capture_domain_counter=d__Bacteria--21:capture_family_counter=f__Aeromonadaceae--3||f__Burkholderiaceae--1||f__Hyphomicrobiaceae--9||f__Pseudomonadaceae--4||f__Tenderiaceae--1||f__Thalassobaculaceae--1||f__UBA1321--1||f__Vibrionaceae--1:capture_genus_counter=g__Aeromonas--3||g__Filomicrobium--9||g__JACQEP01--1||g__Pandoraea--1||g__Pseudomonas_A--1||g__Pseudomonas_B--1||g__Pseudomonas_E--2||g__Thalassobaculum_A--1||g__UBA1321--1||g__Vibrio--1:capture_order_counter=o__Burkholderiales--1||o__Enterobacterales--4||o__Methylacidiphilales--1||o__Pseudomonadales--4||o__Rhizobiales--9||o__Tenderiales--1||o__Thalassobaculales--1:capture_phylum_counter=p__Proteobacteria--20||p__Verrucomicrobiota--1:capture_species_counter=s__Aeromonas fluvialis--3||s__Filomicrobium insigne--9||s__JACQEP01 sp016200485--1||s__Pandoraea cepalis--1||s__Pseudomonas_A stutzeri_AH--1||s__Pseudomonas_B oryzihabitans_B--1||s__Pseudomonas_E paralactis--2||s__Thalassobaculum_A sp000171835--1||s__UBA1321 sp017849585--1||s__Vibrio metoecus_B--1:evalue_avg=2.2726666713866666e-19:evalue_max=2.44e-18:evalue_min=3.7e-49:evalue_std=6.610494324565209e-19:evalue_sum=3.40900000708e-18:gapopen_avg=0.0:gapopen_max=0.0:gapopen_min=0.0:gapopen_std=0.0:gapopen_sum=0.0:gtdb_class_counter=:gtdb_domain_counter=:gtdb_family_counter=:gtdb_genus_counter=:gtdb_order_counter=:gtdb_phylum_counter=:gtdb_species_counter=:heptad_counter=MCP-40H--21:lbd_counter=:length_avg=131.8:length_max=161.0:length_min=100.0:length_std=21.055029938574908:length_sum=1977.0:mismatch_avg=54.0:mismatch_max=72.0:mismatch_min=30.0:mismatch_std=11.958260743101398:mismatch_sum=810.0:name=N437095:qcovhsp_avg=97.8933333333333:qcovhsp_max=100.0:qcovhsp_min=95.6:qcovhsp_std=1.2526923386203401:qcovhsp_sum=1468.3999999999996:qend_avg=133.73333333333332:qend_max=165.0:qend_min=100.0:qend_std=22.342997198440585:qend_sum=2006.0:qstart_avg=2.933333333333333:qstart_max=5.0:qstart_min=1.0:qstart_std=1.8309508328682538:qstart_sum=44.0:ref_name_counter=GB_GCA_001464965.1_protein.faa_LNEJ01000026.1_5@PF00015_full_PFAM.304.479--4||GB_GCA_002422225.1_protein.faa_DITX01000193.1_5@PF00015_full_PFAM.298.489--2||GB_GCA_002711845.1_protein.faa_PASF01000002.1_256@PF00015_full_PFAM.299.492--1||GB_GCA_002748575.1_protein.faa_PDSR01000082.1_6@PF00015_full_PFAM.156.362--4||GB_GCA_003233345.1_protein.faa_QILK01000102.1_43@PF00015_full_PFAM.180.366--1||GB_GCA_015491735.1_protein.faa_WFVH01000021.1_1@PF00015_full_PFAM.326.512--1||GB_GCA_015494295.1_protein.faa_WGBO01000018.1_133@PF00015_full_PFAM.194.382--2:scovhsp_avg=69.41333333333334:scovhsp_max=84.3:scovhsp_min=57.1:scovhsp_std=10.319528412997691:scovhsp_sum=1041.2:send_avg=162.6:send_max=181.0:send_min=118.0:send_std=15.67436487662943:send_sum=2439.0:sstart_avg=31.8:sstart_max=60.0:sstart_min=11.0:sstart_std=14.673591438849783:sstart_sum=477.0])0:5e-09[&&NHX:Sample_counter=rhizpot1--2||rhizpot3--2||rhiztom1--17||rhiztom2--5||rhiztom3--1:Type_counter=capture--27:besthit_avg=58.98666666666667:besthit_max=72.2:besthit_min=48.5:besthit_std=6.630434877643145:besthit_sum=884.8000000000001:bitscore_avg=130.22666666666666:bitscore_max=157.0:bitscore_min=76.6:bitscore_std=26.40972403887484:bitscore_sum=1953.3999999999999:capture_class_counter=c__Alphaproteobacteria--13||c__Gammaproteobacteria--13||c__Verrucomicrobiae--1:capture_domain_counter=d__Bacteria--27:capture_family_counter=f__Aeromonadaceae--5||f__Burkholderiaceae--1||f__Hyphomicrobiaceae--11||f__Pseudomonadaceae--5||f__Tenderiaceae--1||f__Thalassobaculaceae--2||f__UBA1321--1||f__Vibrionaceae--1:capture_genus_counter=g__Aeromonas--5||g__Filomicrobium--11||g__JACQEP01--1||g__Pandoraea--1||g__Pseudomonas_A--1||g__Pseudomonas_B--1||g__Pseudomonas_E--3||g__Thalassobaculum_A--2||g__UBA1321--1||g__Vibrio--1:capture_order_counter=o__Burkholderiales--1||o__Enterobacterales--6||o__Methylacidiphilales--1||o__Pseudomonadales--5||o__Rhizobiales--11||o__Tenderiales--1||o__Thalassobaculales--2:capture_phylum_counter=p__Proteobacteria--26||p__Verrucomicrobiota--1:capture_species_counter=s__Aeromonas fluvialis--5||s__Filomicrobium insigne--11||s__JACQEP01 sp016200485--1||s__Pandoraea cepalis--1||s__Pseudomonas_A stutzeri_AH--1||s__Pseudomonas_B oryzihabitans_B--1||s__Pseudomonas_E paralactis--3||s__Thalassobaculum_A sp000171835--2||s__UBA1321 sp017849585--1||s__Vibrio metoecus_B--1:evalue_avg=2.2726666713866666e-19:evalue_max=2.44e-18:evalue_min=3.7e-49:evalue_std=6.610494324565209e-19:evalue_sum=3.40900000708e-18:gapopen_avg=0.0:gapopen_max=0.0:gapopen_min=0.0:gapopen_std=0.0:gapopen_sum=0.0:gtdb_class_counter=:gtdb_domain_counter=:gtdb_family_counter=:gtdb_genus_counter=:gtdb_order_counter=:gtdb_phylum_counter=:gtdb_species_counter=:heptad_counter=MCP-40H--27:lbd_counter=:length_avg=131.8:length_max=161.0:length_min=100.0:length_std=21.055029938574908:length_sum=1977.0:mismatch_avg=54.0:mismatch_max=72.0:mismatch_min=30.0:mismatch_std=11.958260743101398:mismatch_sum=810.0:name=N437096:qcovhsp_avg=97.8933333333333:qcovhsp_max=100.0:qcovhsp_min=95.6:qcovhsp_std=1.2526923386203401:qcovhsp_sum=1468.3999999999996:qend_avg=133.73333333333332:qend_max=165.0:qend_min=100.0:qend_std=22.342997198440585:qend_sum=2006.0:qstart_avg=2.933333333333333:qstart_max=5.0:qstart_min=1.0:qstart_std=1.8309508328682538:qstart_sum=44.0:ref_name_counter=GB_GCA_001464965.1_protein.faa_LNEJ01000026.1_5@PF00015_full_PFAM.304.479--4||GB_GCA_002422225.1_protein.faa_DITX01000193.1_5@PF00015_full_PFAM.298.489--2||GB_GCA_002711845.1_protein.faa_PASF01000002.1_256@PF00015_full_PFAM.299.492--1||GB_GCA_002748575.1_protein.faa_PDSR01000082.1_6@PF00015_full_PFAM.156.362--4||GB_GCA_003233345.1_protein.faa_QILK01000102.1_43@PF00015_full_PFAM.180.366--1||GB_GCA_015491735.1_protein.faa_WFVH01000021.1_1@PF00015_full_PFAM.326.512--1||GB_GCA_015494295.1_protein.faa_WGBO01000018.1_133@PF00015_full_PFAM.194.382--2:scovhsp_avg=69.41333333333334:scovhsp_max=84.3:scovhsp_min=57.1:scovhsp_std=10.319528412997691:scovhsp_sum=1041.2:send_avg=162.6:send_max=181.0:send_min=118.0:send_std=15.674364876629427:send_sum=2439.0:sstart_avg=31.8:sstart_max=60.0:sstart_min=11.0:sstart_std=14.673591438849783:sstart_sum=477.0])0:7e-09[&&NHX:Sample_counter=rhizpot1--2||rhizpot3--2||rhiztom1--18||rhiztom2--6||rhiztom3--1:Type_counter=capture--29:besthit_avg=60.5235294117647:besthit_max=72.2:besthit_min=48.5:besthit_std=7.568976929856893:besthit_sum=1028.8999999999999:bitscore_avg=130.96470588235292:bitscore_max=157.0:bitscore_min=76.6:bitscore_std=24.79236125242185:bitscore_sum=2226.3999999999996:capture_class_counter=c__Alphaproteobacteria--15||c__Gammaproteobacteria--13||c__Verrucomicrobiae--1:capture_domain_counter=d__Bacteria--29:capture_family_counter=f__Aeromonadaceae--5||f__Burkholderiaceae--1||f__Hyphomicrobiaceae--13||f__Pseudomonadaceae--5||f__Tenderiaceae--1||f__Thalassobaculaceae--2||f__UBA1321--1||f__Vibrionaceae--1:capture_genus_counter=g__Aeromonas--5||g__Filomicrobium--13||g__JACQEP01--1||g__Pandoraea--1||g__Pseudomonas_A--1||g__Pseudomonas_B--1||g__Pseudomonas_E--3||g__Thalassobaculum_A--2||g__UBA1321--1||g__Vibrio--1:capture_order_counter=o__Burkholderiales--1||o__Enterobacterales--6||o__Methylacidiphilales--1||o__Pseudomonadales--5||o__Rhizobiales--13||o__Tenderiales--1||o__Thalassobaculales--2:capture_phylum_counter=p__Proteobacteria--28||p__Verrucomicrobiota--1:capture_species_counter=s__Aeromonas fluvialis--5||s__Filomicrobium insigne--13||s__JACQEP01 sp016200485--1||s__Pandoraea cepalis--1||s__Pseudomonas_A stutzeri_AH--1||s__Pseudomonas_B oryzihabitans_B--1||s__Pseudomonas_E paralactis--3||s__Thalassobaculum_A sp000171835--2||s__UBA1321 sp017849585--1||s__Vibrio metoecus_B--1:evalue_avg=2.0052941218117648e-19:evalue_max=2.44e-18:evalue_min=3.7e-49:evalue_std=6.2294443133269425e-19:evalue_sum=3.40900000708e-18:gapopen_avg=0.0:gapopen_max=0.0:gapopen_min=0.0:gapopen_std=0.0:gapopen_sum=0.0:gtdb_class_counter=:gtdb_domain_counter=:gtdb_family_counter=:gtdb_genus_counter=:gtdb_order_counter=:gtdb_phylum_counter=:gtdb_species_counter=:heptad_counter=MCP-40H--29:lbd_counter=:length_avg=129.11764705882354:length_max=161.0:length_min=100.0:length_std=21.112444058366314:length_sum=2195.0:mismatch_avg=51.23529411764706:mismatch_max=72.0:mismatch_min=30.0:mismatch_std=13.64060762834956:mismatch_sum=871.0:name=N437097:qcovhsp_avg=97.7235294117647:qcovhsp_max=100.0:qcovhsp_min=95.6:qcovhsp_std=1.2661602444816702:qcovhsp_sum=1661.3:qend_avg=131.0:qend_max=165.0:qend_min=100.0:qend_std=22.31311273668468:qend_sum=2227.0:qstart_avg=2.8823529411764706:qstart_max=5.0:qstart_min=1.0:qstart_std=1.7986923354612536:qstart_sum=49.0:ref_name_counter=GB_GCA_001464965.1_protein.faa_LNEJ01000026.1_5@PF00015_full_PFAM.304.479--4||GB_GCA_002422225.1_protein.faa_DITX01000193.1_5@PF00015_full_PFAM.298.489--2||GB_GCA_002711845.1_protein.faa_PASF01000002.1_256@PF00015_full_PFAM.299.492--1||GB_GCA_002733205.1_protein.faa_NVUW01000014.1_102@PF00015_full_PFAM.336.534--1||GB_GCA_002748575.1_protein.faa_PDSR01000082.1_6@PF00015_full_PFAM.156.362--4||GB_GCA_003233345.1_protein.faa_QILK01000102.1_43@PF00015_full_PFAM.180.366--1||GB_GCA_015491735.1_protein.faa_WFVH01000021.1_1@PF00015_full_PFAM.326.512--1||GB_GCA_015494295.1_protein.faa_WGBO01000018.1_133@PF00015_full_PFAM.194.382--2||RS_GCF_014050145.1_protein.faa_NZ_JACFYF010000006.1_49@PF00015_full_PFAM.340.536--1:scovhsp_avg=67.7529411764706:scovhsp_max=84.3:scovhsp_min=54.0:scovhsp_std=10.740642301967958:scovhsp_sum=1151.8000000000002:send_avg=157.41176470588235:send_max=181.0:send_min=116.0:send_std=20.74264575557266:send_sum=2676.0:sstart_avg=29.294117647058822:sstart_max=60.0:sstart_min=10.0:sstart_std=15.442492941079628:sstart_sum=498.0],((d7cc1a52-98c8-5882-8e59-1be4d9dc3add_6@MCPsignal.32.125:5e-09[&&NHX:Sample=rhiztom1:Type=capture:capture_class=c__Alphaproteobacteria:capture_domain=d__Bacteria:capture_family=f__Hyphomicrobiaceae:capture_genus=g__Filomicrobium:capture_order=o__Rhizobiales:capture_phylum=p__Proteobacteria:capture_species=s__Filomicrobium insigne:heptad=MCP-40H],((17a35736-3f58-4511-831e-5c9ffa47aa67_2@MCPsignal.21.173:0.00818913[&&NHX:Sample=rhiztom1:Type=capture:besthit=66.9:bitscore=171.0:capture_class=c__Actinomycetia:capture_domain=d__Bacteria:capture_family=f__Micromonosporaceae:capture_genus=g__Actinoplanes:capture_order=o__Mycobacteriales:capture_phylum=p__Actinobacteriota:capture_species=s__Actinoplanes sp017592555:evalue=1.72e-54:gapopen=0.0:heptad=MCP-40H:length=151.0:mismatch=50.0:qcovhsp=99.3:qend=152.0:qstart=2.0:ref_name=RS_GCF_013343005.1_protein.faa_NZ_CP054491.1_3647@PF00015_full_PFAM.12.187:scovhsp=86.3:send=155.0:sstart=5.0],(aaa85470-9dc5-4a82-a1c2-554513875b8a_3@MCPsignal.102.224:5e-09[&&NHX:Sample=rhiztom1:Type=capture:besthit=68.3:bitscore=150.0:capture_class=c__Gammaproteobacteria:capture_domain=d__Bacteria:capture_family=f__Pseudomonadaceae:capture_genus=g__Pseudomonas_E:capture_order=o__Pseudomonadales:capture_phylum=p__Proteobacteria:capture_species=s__Pseudomonas_E cyclaminis:evalue=9.95e-47:gapopen=0.0:heptad=MCP-40H:length=120.0:mismatch=38.0:qcovhsp=98.4:qend=122.0:qstart=3.0:ref_name=GB_GCA_018671575.1_protein.faa_JABHHM010000250.1_15@PF00015_full_PFAM.182.374:scovhsp=62.5:send=136.0:sstart=17.0],76e95252-d991-4ba3-8ba3-cae24818ffb1_4@MCPsignal.131.186:5e-09[&&NHX:Sample=rhiztom1:Type=capture:capture_class=c__Planctomycetia:capture_domain=d__Bacteria:capture_family=f__Gemmataceae:capture_genus=g__UBA6894:capture_order=o__Gemmatales:capture_phylum=p__Planctomycetota:capture_species=s__UBA6894 sp017853285:heptad=MCP-40H])0.802:0.00995581[&&NHX:Sample_counter=rhiztom1--2:Type_counter=capture--2:besthit_avg=68.3:besthit_max=68.3:besthit_min=68.3:besthit_std=0:besthit_sum=68.3:bitscore_avg=150.0:bitscore_max=150.0:bitscore_min=150.0:bitscore_std=0:bitscore_sum=150.0:capture_class_counter=c__Gammaproteobacteria--1||c__Planctomycetia--1:capture_domain_counter=d__Bacteria--2:capture_family_counter=f__Gemmataceae--1||f__Pseudomonadaceae--1:capture_genus_counter=g__Pseudomonas_E--1||g__UBA6894--1:capture_order_counter=o__Gemmatales--1||o__Pseudomonadales--1:capture_phylum_counter=p__Planctomycetota--1||p__Proteobacteria--1:capture_species_counter=s__Pseudomonas_E cyclaminis--1||s__UBA6894 sp017853285--1:evalue_avg=9.95e-47:evalue_max=9.95e-47:evalue_min=9.95e-47:evalue_std=0:evalue_sum=9.95e-47:gapopen_avg=0.0:gapopen_max=0.0:gapopen_min=0.0:gapopen_std=0:gapopen_sum=0.0:gtdb_class_counter=:gtdb_domain_counter=:gtdb_family_counter=:gtdb_genus_counter=:gtdb_order_counter=:gtdb_phylum_counter=:gtdb_species_counter=:heptad_counter=MCP-40H--2:lbd_counter=:length_avg=120.0:length_max=120.0:length_min=120.0:length_std=0:length_sum=120.0:mismatch_avg=38.0:mismatch_max=38.0:mismatch_min=38.0:mismatch_std=0:mismatch_sum=38.0:name=N437102:qcovhsp_avg=98.4:qcovhsp_max=98.4:qcovhsp_min=98.4:qcovhsp_std=0:qcovhsp_sum=98.4:qend_avg=122.0:qend_max=122.0:qend_min=122.0:qend_std=0:qend_sum=122.0:qstart_avg=3.0:qstart_max=3.0:qstart_min=3.0:qstart_std=0:qstart_sum=3.0:ref_name_counter=GB_GCA_018671575.1_protein.faa_JABHHM010000250.1_15@PF00015_full_PFAM.182.374--1:scovhsp_avg=62.5:scovhsp_max=62.5:scovhsp_min=62.5:scovhsp_std=0:scovhsp_sum=62.5:send_avg=136.0:send_max=136.0:send_min=136.0:send_std=0:send_sum=136.0:sstart_avg=17.0:sstart_max=17.0:sstart_min=17.0:sstart_std=0:sstart_sum=17.0])0.986:0.135048[&&NHX:Sample_counter=rhiztom1--3:Type_counter=capture--3:besthit_avg=67.6:besthit_max=68.3:besthit_min=66.9:besthit_std=0.9899494936611605:besthit_sum=135.2:bitscore_avg=160.5:bitscore_max=171.0:bitscore_min=150.0:bitscore_std=14.849242404917497:bitscore_sum=321.0:capture_class_counter=c__Actinomycetia--1||c__Gammaproteobacteria--1||c__Planctomycetia--1:capture_domain_counter=d__Bacteria--3:capture_family_counter=f__Gemmataceae--1||f__Micromonosporaceae--1||f__Pseudomonadaceae--1:capture_genus_counter=g__Actinoplanes--1||g__Pseudomonas_E--1||g__UBA6894--1:capture_order_counter=o__Gemmatales--1||o__Mycobacteriales--1||o__Pseudomonadales--1:capture_phylum_counter=p__Actinobacteriota--1||p__Planctomycetota--1||p__Proteobacteria--1:capture_species_counter=s__Actinoplanes sp017592555--1||s__Pseudomonas_E cyclaminis--1||s__UBA6894 sp017853285--1:evalue_avg=4.975000086e-47:evalue_max=9.95e-47:evalue_min=1.72e-54:evalue_std=7.035712351183781e-47:evalue_sum=9.950000172e-47:gapopen_avg=0.0:gapopen_max=0.0:gapopen_min=0.0:gapopen_std=0.0:gapopen_sum=0.0:gtdb_class_counter=:gtdb_domain_counter=:gtdb_family_counter=:gtdb_genus_counter=:gtdb_order_counter=:gtdb_phylum_counter=:gtdb_species_counter=:heptad_counter=MCP-40H--3:lbd_counter=:length_avg=135.5:length_max=151.0:length_min=120.0:length_std=21.920310216782973:length_sum=271.0:mismatch_avg=44.0:mismatch_max=50.0:mismatch_min=38.0:mismatch_std=8.48528137423857:mismatch_sum=88.0:name=N437103:qcovhsp_avg=98.85:qcovhsp_max=99.3:qcovhsp_min=98.4:qcovhsp_std=0.6363961030678867:qcovhsp_sum=197.7:qend_avg=137.0:qend_max=152.0:qend_min=122.0:qend_std=21.213203435596427:qend_sum=274.0:qstart_avg=2.5:qstart_max=3.0:qstart_min=2.0:qstart_std=0.7071067811865476:qstart_sum=5.0:ref_name_counter=GB_GCA_018671575.1_protein.faa_JABHHM010000250.1_15@PF00015_full_PFAM.182.374--1||RS_GCF_013343005.1_protein.faa_NZ_CP054491.1_3647@PF00015_full_PFAM.12.187--1:scovhsp_avg=74.4:scovhsp_max=86.3:scovhsp_min=62.5:scovhsp_std=16.82914139223983:scovhsp_sum=148.8:send_avg=145.5:send_max=155.0:send_min=136.0:send_std=13.435028842544403:send_sum=291.0:sstart_avg=11.0:sstart_max=17.0:sstart_min=5.0:sstart_std=8.48528137423857:sstart_sum=22.0],6a8c2dac-4264-4805-95de-79b8f2d39b02_5@MCPsignal.126.215:0.0287615[&&NHX:Sample=rhiztom2:Type=capture:capture_class=c__Gammaproteobacteria:capture_domain=d__Bacteria:capture_family=f__Aeromonadaceae:capture_genus=g__Aeromonas:capture_order=o__Enterobacterales:capture_phylum=p__Proteobacteria:capture_species=s__Aeromonas fluvialis:heptad=MCP-40H])0.713:0.015357[&&NHX:Sample_counter=rhiztom1--3||rhiztom2--1:Type_counter=capture--4:besthit_avg=67.6:besthit_max=68.3:besthit_min=66.9:besthit_std=0.9899494936611605:besthit_sum=135.2:bitscore_avg=160.5:bitscore_max=171.0:bitscore_min=150.0:bitscore_std=14.849242404917497:bitscore_sum=321.0:capture_class_counter=c__Actinomycetia--1||c__Gammaproteobacteria--2||c__Planctomycetia--1:capture_domain_counter=d__Bacteria--4:capture_family_counter=f__Aeromonadaceae--1||f__Gemmataceae--1||f__Micromonosporaceae--1||f__Pseudomonadaceae--1:capture_genus_counter=g__Actinoplanes--1||g__Aeromonas--1||g__Pseudomonas_E--1||g__UBA6894--1:capture_order_counter=o__Enterobacterales--1||o__Gemmatales--1||o__Mycobacteriales--1||o__Pseudomonadales--1:capture_phylum_counter=p__Actinobacteriota--1||p__Planctomycetota--1||p__Proteobacteria--2:capture_species_counter=s__Actinoplanes sp017592555--1||s__Aeromonas fluvialis--1||s__Pseudomonas_E cyclaminis--1||s__UBA6894 sp017853285--1:evalue_avg=4.975000086e-47:evalue_max=9.95e-47:evalue_min=1.72e-54:evalue_std=7.035712351183781e-47:evalue_sum=9.950000172e-47:gapopen_avg=0.0:gapopen_max=0.0:gapopen_min=0.0:gapopen_std=0.0:gapopen_sum=0.0:gtdb_class_counter=:gtdb_domain_counter=:gtdb_family_counter=:gtdb_genus_counter=:gtdb_order_counter=:gtdb_phylum_counter=:gtdb_species_counter=:heptad_counter=MCP-40H--4:lbd_counter=:length_avg=135.5:length_max=151.0:length_min=120.0:length_std=21.920310216782973:length_sum=271.0:mismatch_avg=44.0:mismatch_max=50.0:mismatch_min=38.0:mismatch_std=8.48528137423857:mismatch_sum=88.0:name=N437105:qcovhsp_avg=98.85:qcovhsp_max=99.3:qcovhsp_min=98.4:qcovhsp_std=0.6363961030678867:qcovhsp_sum=197.7:qend_avg=137.0:qend_max=152.0:qend_min=122.0:qend_std=21.213203435596427:qend_sum=274.0:qstart_avg=2.5:qstart_max=3.0:qstart_min=2.0:qstart_std=0.7071067811865476:qstart_sum=5.0:ref_name_counter=GB_GCA_018671575.1_protein.faa_JABHHM010000250.1_15@PF00015_full_PFAM.182.374--1||RS_GCF_013343005.1_protein.faa_NZ_CP054491.1_3647@PF00015_full_PFAM.12.187--1:scovhsp_avg=74.4:scovhsp_max=86.3:scovhsp_min=62.5:scovhsp_std=16.82914139223983:scovhsp_sum=148.8:send_avg=145.5:send_max=155.0:send_min=136.0:send_std=13.435028842544403:send_sum=291.0:sstart_avg=11.0:sstart_max=17.0:sstart_min=5.0:sstart_std=8.48528137423857:sstart_sum=22.0])0.278:0.0092634[&&NHX:Sample_counter=rhiztom1--4||rhiztom2--1:Type_counter=capture--5:besthit_avg=67.6:besthit_max=68.3:besthit_min=66.9:besthit_std=0.9899494936611605:besthit_sum=135.2:bitscore_avg=160.5:bitscore_max=171.0:bitscore_min=150.0:bitscore_std=14.849242404917497:bitscore_sum=321.0:capture_class_counter=c__Actinomycetia--1||c__Alphaproteobacteria--1||c__Gammaproteobacteria--2||c__Planctomycetia--1:capture_domain_counter=d__Bacteria--5:capture_family_counter=f__Aeromonadaceae--1||f__Gemmataceae--1||f__Hyphomicrobiaceae--1||f__Micromonosporaceae--1||f__Pseudomonadaceae--1:capture_genus_counter=g__Actinoplanes--1||g__Aeromonas--1||g__Filomicrobium--1||g__Pseudomonas_E--1||g__UBA6894--1:capture_order_counter=o__Enterobacterales--1||o__Gemmatales--1||o__Mycobacteriales--1||o__Pseudomonadales--1||o__Rhizobiales--1:capture_phylum_counter=p__Actinobacteriota--1||p__Planctomycetota--1||p__Proteobacteria--3:capture_species_counter=s__Actinoplanes sp017592555--1||s__Aeromonas fluvialis--1||s__Filomicrobium insigne--1||s__Pseudomonas_E cyclaminis--1||s__UBA6894 sp017853285--1:evalue_avg=4.975000086e-47:evalue_max=9.95e-47:evalue_min=1.72e-54:evalue_std=7.035712351183781e-47:evalue_sum=9.950000172e-47:gapopen_avg=0.0:gapopen_max=0.0:gapopen_min=0.0:gapopen_std=0.0:gapopen_sum=0.0:gtdb_class_counter=:gtdb_domain_counter=:gtdb_family_counter=:gtdb_genus_counter=:gtdb_order_counter=:gtdb_phylum_counter=:gtdb_species_counter=:heptad_counter=MCP-40H--5:lbd_counter=:length_avg=135.5:length_max=151.0:length_min=120.0:length_std=21.920310216782973:length_sum=271.0:mismatch_avg=44.0:mismatch_max=50.0:mismatch_min=38.0:mismatch_std=8.48528137423857:mismatch_sum=88.0:name=N437106:qcovhsp_avg=98.85:qcovhsp_max=99.3:qcovhsp_min=98.4:qcovhsp_std=0.6363961030678867:qcovhsp_sum=197.7:qend_avg=137.0:qend_max=152.0:qend_min=122.0:qend_std=21.213203435596427:qend_sum=274.0:qstart_avg=2.5:qstart_max=3.0:qstart_min=2.0:qstart_std=0.7071067811865476:qstart_sum=5.0:ref_name_counter=GB_GCA_018671575.1_protein.faa_JABHHM010000250.1_15@PF00015_full_PFAM.182.374--1||RS_GCF_013343005.1_protein.faa_NZ_CP054491.1_3647@PF00015_full_PFAM.12.187--1:scovhsp_avg=74.4:scovhsp_max=86.3:scovhsp_min=62.5:scovhsp_std=16.82914139223983:scovhsp_sum=148.8:send_avg=145.5:send_max=155.0:send_min=136.0:send_std=13.435028842544403:send_sum=291.0:sstart_avg=11.0:sstart_max=17.0:sstart_min=5.0:sstart_std=8.48528137423857:sstart_sum=22.0],fe462e8e-1529-4c44-bb16-761f5e5bed2c_1@MCPsignal.127.189:5e-09[&&NHX:Sample=rhiztom2:Type=capture:capture_class=c__Gammaproteobacteria:capture_domain=d__Bacteria:capture_family=f__Pseudomonadaceae:capture_genus=g__Pseudomonas_E:capture_order=o__Pseudomonadales:capture_phylum=p__Proteobacteria:capture_species=s__Pseudomonas_E paralactis:heptad=MCP-40H])0:1.3e-08[&&NHX:Sample_counter=rhiztom1--4||rhiztom2--2:Type_counter=capture--6:besthit_avg=67.6:besthit_max=68.3:besthit_min=66.9:besthit_std=0.9899494936611605:besthit_sum=135.2:bitscore_avg=160.5:bitscore_max=171.0:bitscore_min=150.0:bitscore_std=14.849242404917497:bitscore_sum=321.0:capture_class_counter=c__Actinomycetia--1||c__Alphaproteobacteria--1||c__Gammaproteobacteria--3||c__Planctomycetia--1:capture_domain_counter=d__Bacteria--6:capture_family_counter=f__Aeromonadaceae--1||f__Gemmataceae--1||f__Hyphomicrobiaceae--1||f__Micromonosporaceae--1||f__Pseudomonadaceae--2:capture_genus_counter=g__Actinoplanes--1||g__Aeromonas--1||g__Filomicrobium--1||g__Pseudomonas_E--2||g__UBA6894--1:capture_order_counter=o__Enterobacterales--1||o__Gemmatales--1||o__Mycobacteriales--1||o__Pseudomonadales--2||o__Rhizobiales--1:capture_phylum_counter=p__Actinobacteriota--1||p__Planctomycetota--1||p__Proteobacteria--4:capture_species_counter=s__Actinoplanes sp017592555--1||s__Aeromonas fluvialis--1||s__Filomicrobium insigne--1||s__Pseudomonas_E cyclaminis--1||s__Pseudomonas_E paralactis--1||s__UBA6894 sp017853285--1:evalue_avg=4.975000086e-47:evalue_max=9.95e-47:evalue_min=1.72e-54:evalue_std=7.035712351183781e-47:evalue_sum=9.950000172e-47:gapopen_avg=0.0:gapopen_max=0.0:gapopen_min=0.0:gapopen_std=0.0:gapopen_sum=0.0:gtdb_class_counter=:gtdb_domain_counter=:gtdb_family_counter=:gtdb_genus_counter=:gtdb_order_counter=:gtdb_phylum_counter=:gtdb_species_counter=:heptad_counter=MCP-40H--6:lbd_counter=:length_avg=135.5:length_max=151.0:length_min=120.0:length_std=21.920310216782973:length_sum=271.0:mismatch_avg=44.0:mismatch_max=50.0:mismatch_min=38.0:mismatch_std=8.48528137423857:mismatch_sum=88.0:name=N437108:qcovhsp_avg=98.85:qcovhsp_max=99.3:qcovhsp_min=98.4:qcovhsp_std=0.6363961030678867:qcovhsp_sum=197.7:qend_avg=137.0:qend_max=152.0:qend_min=122.0:qend_std=21.213203435596427:qend_sum=274.0:qstart_avg=2.5:qstart_max=3.0:qstart_min=2.0:qstart_std=0.7071067811865476:qstart_sum=5.0:ref_name_counter=GB_GCA_018671575.1_protein.faa_JABHHM010000250.1_15@PF00015_full_PFAM.182.374--1||RS_GCF_013343005.1_protein.faa_NZ_CP054491.1_3647@PF00015_full_PFAM.12.187--1:scovhsp_avg=74.4:scovhsp_max=86.3:scovhsp_min=62.5:scovhsp_std=16.82914139223983:scovhsp_sum=148.8:send_avg=145.5:send_max=155.0:send_min=136.0:send_std=13.435028842544403:send_sum=291.0:sstart_avg=11.0:sstart_max=17.0:sstart_min=5.0:sstart_std=8.48528137423857:sstart_sum=22.0])0.974:0.216364[&&NHX:Sample_counter=rhizpot1--2||rhizpot3--2||rhiztom1--22||rhiztom2--8||rhiztom3--1:Type_counter=capture--35:besthit_avg=61.268421052631574:besthit_max=72.2:besthit_min=48.5:besthit_std=7.480422791941565:besthit_sum=1164.1:bitscore_avg=134.07368421052632:bitscore_max=171.0:bitscore_min=76.6:bitscore_std=25.403517737712868:bitscore_sum=2547.4:capture_class_counter=c__Actinomycetia--1||c__Alphaproteobacteria--16||c__Gammaproteobacteria--16||c__Planctomycetia--1||c__Verrucomicrobiae--1:capture_domain_counter=d__Bacteria--35:capture_family_counter=f__Aeromonadaceae--6||f__Burkholderiaceae--1||f__Gemmataceae--1||f__Hyphomicrobiaceae--14||f__Micromonosporaceae--1||f__Pseudomonadaceae--7||f__Tenderiaceae--1||f__Thalassobaculaceae--2||f__UBA1321--1||f__Vibrionaceae--1:capture_genus_counter=g__Actinoplanes--1||g__Aeromonas--6||g__Filomicrobium--14||g__JACQEP01--1||g__Pandoraea--1||g__Pseudomonas_A--1||g__Pseudomonas_B--1||g__Pseudomonas_E--5||g__Thalassobaculum_A--2||g__UBA1321--1||g__UBA6894--1||g__Vibrio--1:capture_order_counter=o__Burkholderiales--1||o__Enterobacterales--7||o__Gemmatales--1||o__Methylacidiphilales--1||o__Mycobacteriales--1||o__Pseudomonadales--7||o__Rhizobiales--14||o__Tenderiales--1||o__Thalassobaculales--2:capture_phylum_counter=p__Actinobacteriota--1||p__Planctomycetota--1||p__Proteobacteria--32||p__Verrucomicrobiota--1:capture_species_counter=s__Actinoplanes sp017592555--1||s__Aeromonas fluvialis--6||s__Filomicrobium insigne--14||s__JACQEP01 sp016200485--1||s__Pandoraea cepalis--1||s__Pseudomonas_A stutzeri_AH--1||s__Pseudomonas_B oryzihabitans_B--1||s__Pseudomonas_E cyclaminis--1||s__Pseudomonas_E paralactis--4||s__Thalassobaculum_A sp000171835--2||s__UBA1321 sp017849585--1||s__UBA6894 sp017853285--1||s__Vibrio metoecus_B--1:evalue_avg=1.7942105300421053e-19:evalue_max=2.44e-18:evalue_min=1.72e-54:evalue_std=5.907111829085695e-19:evalue_sum=3.40900000708e-18:gapopen_avg=0.0:gapopen_max=0.0:gapopen_min=0.0:gapopen_std=0.0:gapopen_sum=0.0:gtdb_class_counter=:gtdb_domain_counter=:gtdb_family_counter=:gtdb_genus_counter=:gtdb_order_counter=:gtdb_phylum_counter=:gtdb_species_counter=:heptad_counter=MCP-40H--35:lbd_counter=:length_avg=129.78947368421052:length_max=161.0:length_min=100.0:length_std=20.662846279597325:length_sum=2466.0:mismatch_avg=50.473684210526315:mismatch_max=72.0:mismatch_min=30.0:mismatch_std=13.213496555721736:mismatch_sum=959.0:name=N437109:qcovhsp_avg=97.84210526315789:qcovhsp_max=100.0:qcovhsp_min=95.6:qcovhsp_std=1.2544657071942285:qcovhsp_sum=1859.0:qend_avg=131.6315789473684:qend_max=165.0:qend_min=100.0:qend_std=21.70563297680988:qend_sum=2501.0:qstart_avg=2.8421052631578947:qstart_max=5.0:qstart_min=1.0:qstart_std=1.7082531003837693:qstart_sum=54.0:ref_name_counter=GB_GCA_001464965.1_protein.faa_LNEJ01000026.1_5@PF00015_full_PFAM.304.479--4||GB_GCA_002422225.1_protein.faa_DITX01000193.1_5@PF00015_full_PFAM.298.489--2||GB_GCA_002711845.1_protein.faa_PASF01000002.1_256@PF00015_full_PFAM.299.492--1||GB_GCA_002733205.1_protein.faa_NVUW01000014.1_102@PF00015_full_PFAM.336.534--1||GB_GCA_002748575.1_protein.faa_PDSR01000082.1_6@PF00015_full_PFAM.156.362--4||GB_GCA_003233345.1_protein.faa_QILK01000102.1_43@PF00015_full_PFAM.180.366--1||GB_GCA_015491735.1_protein.faa_WFVH01000021.1_1@PF00015_full_PFAM.326.512--1||GB_GCA_015494295.1_protein.faa_WGBO01000018.1_133@PF00015_full_PFAM.194.382--2||GB_GCA_018671575.1_protein.faa_JABHHM010000250.1_15@PF00015_full_PFAM.182.374--1||RS_GCF_013343005.1_protein.faa_NZ_CP054491.1_3647@PF00015_full_PFAM.12.187--1||RS_GCF_014050145.1_protein.faa_NZ_JACFYF010000006.1_49@PF00015_full_PFAM.340.536--1:scovhsp_avg=68.45263157894738:scovhsp_max=86.3:scovhsp_min=54.0:scovhsp_std=11.0756674452028:scovhsp_sum=1300.6000000000001:send_avg=156.1578947368421:send_max=181.0:send_min=116.0:send_std=20.163947910110195:send_sum=2967.0:sstart_avg=27.36842105263158:sstart_max=60.0:sstart_min=5.0:sstart_std=15.787514498333413:sstart_sum=520.0])0.955:0.163252[&&NHX:Sample_counter=rhizpot1--3||rhizpot3--2||rhiztom1--22||rhiztom2--8||rhiztom3--1:Type_counter=GTDB--6||capture--36:besthit_avg=61.268421052631574:besthit_max=72.2:besthit_min=48.5:besthit_std=7.480422791941565:besthit_sum=1164.1:bitscore_avg=134.07368421052632:bitscore_max=171.0:bitscore_min=76.6:bitscore_std=25.403517737712868:bitscore_sum=2547.4:capture_class_counter=c__Actinomycetia--1||c__Alphaproteobacteria--16||c__Gammaproteobacteria--17||c__Planctomycetia--1||c__Verrucomicrobiae--1:capture_domain_counter=d__Bacteria--36:capture_family_counter=f__Aeromonadaceae--6||f__Burkholderiaceae--1||f__Gemmataceae--1||f__Hyphomicrobiaceae--14||f__Micromonosporaceae--1||f__Pseudomonadaceae--8||f__Tenderiaceae--1||f__Thalassobaculaceae--2||f__UBA1321--1||f__Vibrionaceae--1:capture_genus_counter=g__Actinoplanes--1||g__Aeromonas--6||g__Filomicrobium--14||g__JACQEP01--1||g__Pandoraea--1||g__Pseudomonas_A--1||g__Pseudomonas_B--1||g__Pseudomonas_E--6||g__Thalassobaculum_A--2||g__UBA1321--1||g__UBA6894--1||g__Vibrio--1:capture_order_counter=o__Burkholderiales--1||o__Enterobacterales--7||o__Gemmatales--1||o__Methylacidiphilales--1||o__Mycobacteriales--1||o__Pseudomonadales--8||o__Rhizobiales--14||o__Tenderiales--1||o__Thalassobaculales--2:capture_phylum_counter=p__Actinobacteriota--1||p__Planctomycetota--1||p__Proteobacteria--33||p__Verrucomicrobiota--1:capture_species_counter=s__Actinoplanes sp017592555--1||s__Aeromonas fluvialis--6||s__Filomicrobium insigne--14||s__JACQEP01 sp016200485--1||s__Pandoraea cepalis--1||s__Pseudomonas_A stutzeri_AH--1||s__Pseudomonas_B oryzihabitans_B--1||s__Pseudomonas_E atacamensis--1||s__Pseudomonas_E cyclaminis--1||s__Pseudomonas_E paralactis--4||s__Thalassobaculum_A sp000171835--2||s__UBA1321 sp017849585--1||s__UBA6894 sp017853285--1||s__Vibrio metoecus_B--1:evalue_avg=1.7942105300421053e-19:evalue_max=2.44e-18:evalue_min=1.72e-54:evalue_std=5.907111829085695e-19:evalue_sum=3.40900000708e-18:gapopen_avg=0.0:gapopen_max=0.0:gapopen_min=0.0:gapopen_std=0.0:gapopen_sum=0.0:gtdb_class_counter=c__Gammaproteobacteria--6:gtdb_domain_counter=d__Bacteria--6:gtdb_family_counter=f__Vibrionaceae--6:gtdb_genus_counter=g__Aliivibrio--6:gtdb_order_counter=o__Enterobacterales--6:gtdb_phylum_counter=p__Proteobacteria--6:gtdb_species_counter=s__Aliivibrio fischeri--1||s__Aliivibrio fischeri_A--1||s__Aliivibrio sifiae--1||s__Aliivibrio sifiae_A--1||s__Aliivibrio sp001690985--1||s__Aliivibrio sp900312675--1:heptad_counter=MCP-40H--42:lbd_counter=:lca_tree=g__Aliivibrio:length_avg=129.78947368421052:length_max=161.0:length_min=100.0:length_std=20.662846279597325:length_sum=2466.0:mismatch_avg=50.473684210526315:mismatch_max=72.0:mismatch_min=30.0:mismatch_std=13.213496555721736:mismatch_sum=959.0:name=N437110:qcovhsp_avg=97.84210526315789:qcovhsp_max=100.0:qcovhsp_min=95.6:qcovhsp_std=1.2544657071942285:qcovhsp_sum=1859.0:qend_avg=131.6315789473684:qend_max=165.0:qend_min=100.0:qend_std=21.70563297680988:qend_sum=2501.0:qstart_avg=2.8421052631578947:qstart_max=5.0:qstart_min=1.0:qstart_std=1.7082531003837693:qstart_sum=54.0:ref_name_counter=GB_GCA_001464965.1_protein.faa_LNEJ01000026.1_5@PF00015_full_PFAM.304.479--4||GB_GCA_002422225.1_protein.faa_DITX01000193.1_5@PF00015_full_PFAM.298.489--2||GB_GCA_002711845.1_protein.faa_PASF01000002.1_256@PF00015_full_PFAM.299.492--1||GB_GCA_002733205.1_protein.faa_NVUW01000014.1_102@PF00015_full_PFAM.336.534--1||GB_GCA_002748575.1_protein.faa_PDSR01000082.1_6@PF00015_full_PFAM.156.362--4||GB_GCA_003233345.1_protein.faa_QILK01000102.1_43@PF00015_full_PFAM.180.366--1||GB_GCA_015491735.1_protein.faa_WFVH01000021.1_1@PF00015_full_PFAM.326.512--1||GB_GCA_015494295.1_protein.faa_WGBO01000018.1_133@PF00015_full_PFAM.194.382--2||GB_GCA_018671575.1_protein.faa_JABHHM010000250.1_15@PF00015_full_PFAM.182.374--1||RS_GCF_013343005.1_protein.faa_NZ_CP054491.1_3647@PF00015_full_PFAM.12.187--1||RS_GCF_014050145.1_protein.faa_NZ_JACFYF010000006.1_49@PF00015_full_PFAM.340.536--1:scovhsp_avg=68.45263157894738:scovhsp_max=86.3:scovhsp_min=54.0:scovhsp_std=11.0756674452028:scovhsp_sum=1300.6000000000001:send_avg=156.1578947368421:send_max=181.0:send_min=116.0:send_std=20.163947910110195:send_sum=2967.0:sstart_avg=27.36842105263158:sstart_max=60.0:sstart_min=5.0:sstart_std=15.787514498333413:sstart_sum=520.0],(((fa7c05ac-da7d-51a8-848a-bd6309bca4f2_2@MCPsignal.22.76:0.0191612[&&NHX:Sample=rhiztom3:Type=capture:capture_class=c__Gammaproteobacteria:capture_domain=d__Bacteria:capture_family=f__Pseudomonadaceae:capture_genus=g__Pseudomonas_O:capture_order=o__Pseudomonadales:capture_phylum=p__Proteobacteria:capture_species=s__Pseudomonas_O sp002418465:heptad=MCP-40H],(eba4eaae-80e5-4ee6-b7de-cc16e522f593_1@MCPsignal.37.115:1.03634[&&NHX:Sample=rhiztom1:Type=capture:capture_class=c__Gammaproteobacteria:capture_domain=d__Bacteria:capture_family=f__Pseudomonadaceae:capture_genus=g__Pseudomonas_E:capture_order=o__Pseudomonadales:capture_phylum=p__Proteobacteria:capture_species=s__Pseudomonas_E composti:heptad=MCP-40H],bae0bd31-7fa4-4be0-a9cf-884d83bd4e15_2@MCPsignal.421.466:5e-09[&&NHX:Sample=rhiztom3:Type=capture:capture_class=c__Gammaproteobacteria:capture_domain=d__Bacteria:capture_family=f__Pseudomonadaceae:capture_genus=g__Pseudomonas_E:capture_order=o__Pseudomonadales:capture_phylum=p__Proteobacteria:capture_species=s__Pseudomonas_E argentinensis:heptad=MCP-40H])0.858:0.0203983[&&NHX:Sample_counter=rhiztom1--1||rhiztom3--1:Type_counter=capture--2:capture_class_counter=c__Gammaproteobacteria--2:capture_domain_counter=d__Bacteria--2:capture_family_counter=f__Pseudomonadaceae--2:capture_genus_counter=g__Pseudomonas_E--2:capture_order_counter=o__Pseudomonadales--2:capture_phylum_counter=p__Proteobacteria--2:capture_species_counter=s__Pseudomonas_E argentinensis--1||s__Pseudomonas_E composti--1:gtdb_class_counter=:gtdb_domain_counter=:gtdb_family_counter=:gtdb_genus_counter=:gtdb_order_counter=:gtdb_phylum_counter=:gtdb_species_counter=:heptad_counter=MCP-40H--2:lbd_counter=:name=N437114:ref_name_counter=])0:5e-09[&&NHX:Sample_counter=rhiztom1--1||rhiztom3--2:Type_counter=capture--3:capture_class_counter=c__Gammaproteobacteria--3:capture_domain_counter=d__Bacteria--3:capture_family_counter=f__Pseudomonadaceae--3:capture_genus_counter=g__Pseudomonas_E--2||g__Pseudomonas_O--1:capture_order_counter=o__Pseudomonadales--3:capture_phylum_counter=p__Proteobacteria--3:capture_species_counter=s__Pseudomonas_E argentinensis--1||s__Pseudomonas_E composti--1||s__Pseudomonas_O sp002418465--1:gtdb_class_counter=:gtdb_domain_counter=:gtdb_family_counter=:gtdb_genus_counter=:gtdb_order_counter=:gtdb_phylum_counter=:gtdb_species_counter=:heptad_counter=MCP-40H--3:lbd_counter=:name=N437115:ref_name_counter=],(37f12b57-7f50-4184-af71-9568348e0a00_3@MCPsignal.160.234:0.016446[&&NHX:Sample=rhiztom3:Type=capture:capture_class=c__Desulfovibrionia:capture_domain=d__Bacteria:capture_family=f__Desulfovibrionaceae:capture_genus=g__Solidesulfovibrio:capture_order=o__Desulfovibrionales:capture_phylum=p__Desulfobacterota_I:capture_species=s__Solidesulfovibrio sp003525525:heptad=MCP-40H],((((RS_GCF_000422845.1_protein.faa_NZ_AUGV01000003.1_13@PF00015_full_PFAM.285.487:0.26328[&&NHX:Type=GTDB:gtdb_class=c__Gammaproteobacteria:gtdb_domain=d__Bacteria:gtdb_family=f__DSM-6294:gtdb_genus=g__Oceanobacter:gtdb_order=o__Pseudomonadales:gtdb_phylum=p__Proteobacteria:gtdb_species=s__Oceanobacter kriegii:heptad=MCP-40H:species=d__Bacteria_p__Proteobacteria_c__Gammaproteobacteria_o__Pseudomonadales_f__DSM-6294_g__Oceanobacter_s__Oceanobacter kriegii],(GB_GCA_002632185.1_protein.faa_NTLL01000022.1_112@PF00015_full_PFAM.284.486:0.0875444[&&NHX:Type=GTDB:gtdb_class=c__Gammaproteobacteria:gtdb_domain=d__Bacteria:gtdb_family=f__DSM-6294:gtdb_genus=g__Oleispira:gtdb_order=o__Pseudomonadales:gtdb_phylum=p__Proteobacteria:gtdb_species=s__Oleispira sp002632185:heptad=MCP-40H:species=d__Bacteria_p__Proteobacteria_c__Gammaproteobacteria_o__Pseudomonadales_f__DSM-6294_g__Oleispira_s__Oleispira sp002632185],(GB_GCA_000967895.1_protein.faa_FO203512.1_212@PF00015_full_PFAM.284.475:0.011808[&&NHX:Type=GTDB:gtdb_class=c__Gammaproteobacteria:gtdb_domain=d__Bacteria:gtdb_family=f__DSM-6294:gtdb_genus=g__Oleispira:gtdb_order=o__Pseudomonadales:gtdb_phylum=p__Proteobacteria:gtdb_species=s__Oleispira antarctica:heptad=MCP-40H:species=d__Bacteria_p__Proteobacteria_c__Gammaproteobacteria_o__Pseudomonadales_f__DSM-6294_g__Oleispira_s__Oleispira antarctica],GB_GCA_002708475.1_protein.faa_PAOL01000046.1_8@PF00015_full_PFAM.291.481:0.0702506[&&NHX:Type=GTDB:gtdb_class=c__Gammaproteobacteria:gtdb_domain=d__Bacteria:gtdb_family=f__DSM-6294:gtdb_genus=g__Oleispira:gtdb_order=o__Pseudomonadales:gtdb_phylum=p__Proteobacteria:gtdb_species=s__Oleispira sp002708475:heptad=MCP-40H:species=d__Bacteria_p__Proteobacteria_c__Gammaproteobacteria_o__Pseudomonadales_f__DSM-6294_g__Oleispira_s__Oleispira sp002708475])0.852:0.0483493[&&NHX:Sample_counter=:Type_counter=GTDB--2:capture_class_counter=:capture_domain_counter=:capture_family_counter=:capture_genus_counter=:capture_order_counter=:capture_phylum_counter=:capture_species_counter=:evoltype=D:gtdb_class_counter=c__Gammaproteobacteria--2:gtdb_domain_counter=d__Bacteria--2:gtdb_family_counter=f__DSM-6294--2:gtdb_genus_counter=g__Oleispira--2:gtdb_order_counter=o__Pseudomonadales--2:gtdb_phylum_counter=p__Proteobacteria--2:gtdb_species_counter=s__Oleispira antarctica--1||s__Oleispira sp002708475--1:heptad_counter=MCP-40H--2:lbd_counter=:lca=d__Bacteria:lca_tree=g__Oleispira:name=N437121:ref_name_counter=])0.999:0.245822[&&NHX:Sample_counter=:Type_counter=GTDB--3:capture_class_counter=:capture_domain_counter=:capture_family_counter=:capture_genus_counter=:capture_order_counter=:capture_phylum_counter=:capture_species_counter=:evoltype=D:gtdb_class_counter=c__Gammaproteobacteria--3:gtdb_domain_counter=d__Bacteria--3:gtdb_family_counter=f__DSM-6294--3:gtdb_genus_counter=g__Oleispira--3:gtdb_order_counter=o__Pseudomonadales--3:gtdb_phylum_counter=p__Proteobacteria--3:gtdb_species_counter=s__Oleispira antarctica--1||s__Oleispira sp002632185--1||s__Oleispira sp002708475--1:heptad_counter=MCP-40H--3:lbd_counter=:lca=d__Bacteria:lca_tree=g__Oleispira:name=N437122:ref_name_counter=])0.809:0.0386006[&&NHX:Sample_counter=:Type_counter=GTDB--4:capture_class_counter=:capture_domain_counter=:capture_family_counter=:capture_genus_counter=:capture_order_counter=:capture_phylum_counter=:capture_species_counter=:evoltype=D:gtdb_class_counter=c__Gammaproteobacteria--4:gtdb_domain_counter=d__Bacteria--4:gtdb_family_counter=f__DSM-6294--4:gtdb_genus_counter=g__Oceanobacter--1||g__Oleispira--3:gtdb_order_counter=o__Pseudomonadales--4:gtdb_phylum_counter=p__Proteobacteria--4:gtdb_species_counter=s__Oceanobacter kriegii--1||s__Oleispira antarctica--1||s__Oleispira sp002632185--1||s__Oleispira sp002708475--1:heptad_counter=MCP-40H--4:lbd_counter=:lca=d__Bacteria:lca_tree=f__DSM-6294:name=N437123:ref_name_counter=],(RS_GCF_000355675.1_protein.faa_NC_020888.1_299@PF00015_full_PFAM.281.465:0.0869282[&&NHX:Type=GTDB:gtdb_class=c__Gammaproteobacteria:gtdb_domain=d__Bacteria:gtdb_family=f__DSM-6294:gtdb_genus=g__Thalassolituus:gtdb_order=o__Pseudomonadales:gtdb_phylum=p__Proteobacteria:gtdb_species=s__Thalassolituus oleivorans:heptad=MCP-40H:species=d__Bacteria_p__Proteobacteria_c__Gammaproteobacteria_o__Pseudomonadales_f__DSM-6294_g__Thalassolituus_s__Thalassolituus oleivorans],(GB_GCA_002733645.1_protein.faa_NVWL01000050.1_13@PF00015_full_PFAM.293.484:0.0719622[&&NHX:Type=GTDB:gtdb_class=c__Gammaproteobacteria:gtdb_domain=d__Bacteria:gtdb_family=f__DSM-6294:gtdb_genus=g__Oleibacter:gtdb_order=o__Pseudomonadales:gtdb_phylum=p__Proteobacteria:gtdb_species=s__Oleibacter sp002733645:heptad=MCP-40H:species=d__Bacteria_p__Proteobacteria_c__Gammaproteobacteria_o__Pseudomonadales_f__DSM-6294_g__Oleibacter_s__Oleibacter sp002733645],(GB_GCA_006212115.1_protein.faa_PDUK01000034.1_13@PF00015_full_PFAM.298.490:0.0296602[&&NHX:Type=GTDB:gtdb_class=c__Gammaproteobacteria:gtdb_domain=d__Bacteria:gtdb_family=f__DSM-6294:gtdb_genus=g__Oleibacter:gtdb_order=o__Pseudomonadales:gtdb_phylum=p__Proteobacteria:gtdb_species=s__Oleibacter sp006212115:heptad=MCP-40H:species=d__Bacteria_p__Proteobacteria_c__Gammaproteobacteria_o__Pseudomonadales_f__DSM-6294_g__Oleibacter_s__Oleibacter sp006212115],(GB_GCA_002724925.1_protein.faa_PBQA01000014.1_109@PF00015_full_PFAM.284.477:0.00541664[&&NHX:Type=GTDB:gtdb_class=c__Gammaproteobacteria:gtdb_domain=d__Bacteria:gtdb_family=f__DSM-6294:gtdb_genus=g__Oleibacter:gtdb_order=o__Pseudomonadales:gtdb_phylum=p__Proteobacteria:gtdb_species=s__Oleibacter sp002724925:heptad=MCP-40H:species=d__Bacteria_p__Proteobacteria_c__Gammaproteobacteria_o__Pseudomonadales_f__DSM-6294_g__Oleibacter_s__Oleibacter sp002724925],(GB_GCA_002331105.1_protein.faa_DCYP01000196.1_2@PF00015_full_PFAM.289.481:0.00371877[&&NHX:Type=GTDB:gtdb_class=c__Gammaproteobacteria:gtdb_domain=d__Bacteria:gtdb_family=f__DSM-6294:gtdb_genus=g__Oleibacter:gtdb_order=o__Pseudomonadales:gtdb_phylum=p__Proteobacteria:gtdb_species=s__Oleibacter sp002331105:heptad=MCP-40H:species=d__Bacteria_p__Proteobacteria_c__Gammaproteobacteria_o__Pseudomonadales_f__DSM-6294_g__Oleibacter_s__Oleibacter sp002331105],RS_GCF_900156675.1_protein.faa_NZ_FTOH01000008.1_14@PF00015_full_PFAM.288.481:5e-09[&&NHX:Type=GTDB:gtdb_class=c__Gammaproteobacteria:gtdb_domain=d__Bacteria:gtdb_family=f__DSM-6294:gtdb_genus=g__Oleibacter:gtdb_order=o__Pseudomonadales:gtdb_phylum=p__Proteobacteria:gtdb_species=s__Oleibacter marinus:heptad=MCP-40H:species=d__Bacteria_p__Proteobacteria_c__Gammaproteobacteria_o__Pseudomonadales_f__DSM-6294_g__Oleibacter_s__Oleibacter marinus])0.752:0.00659037[&&NHX:Sample_counter=:Type_counter=GTDB--2:capture_class_counter=:capture_domain_counter=:capture_family_counter=:capture_genus_counter=:capture_order_counter=:capture_phylum_counter=:capture_species_counter=:evoltype=D:gtdb_class_counter=c__Gammaproteobacteria--2:gtdb_domain_counter=d__Bacteria--2:gtdb_family_counter=f__DSM-6294--2:gtdb_genus_counter=g__Oleibacter--2:gtdb_order_counter=o__Pseudomonadales--2:gtdb_phylum_counter=p__Proteobacteria--2:gtdb_species_counter=s__Oleibacter marinus--1||s__Oleibacter sp002331105--1:heptad_counter=MCP-40H--2:lbd_counter=:lca=d__Bacteria:lca_tree=g__Oleibacter:name=N437130:ref_name_counter=])0.971:0.0605334[&&NHX:Sample_counter=:Type_counter=GTDB--3:capture_class_counter=:capture_domain_counter=:capture_family_counter=:capture_genus_counter=:capture_order_counter=:capture_phylum_counter=:capture_species_counter=:evoltype=D:gtdb_class_counter=c__Gammaproteobacteria--3:gtdb_domain_counter=d__Bacteria--3:gtdb_family_counter=f__DSM-6294--3:gtdb_genus_counter=g__Oleibacter--3:gtdb_order_counter=o__Pseudomonadales--3:gtdb_phylum_counter=p__Proteobacteria--3:gtdb_species_counter=s__Oleibacter marinus--1||s__Oleibacter sp002331105--1||s__Oleibacter sp002724925--1:heptad_counter=MCP-40H--3:lbd_counter=:lca=d__Bacteria:lca_tree=g__Oleibacter:name=N437131:ref_name_counter=])0.968:0.113048[&&NHX:Sample_counter=:Type_counter=GTDB--4:capture_class_counter=:capture_domain_counter=:capture_family_counter=:capture_genus_counter=:capture_order_counter=:capture_phylum_counter=:capture_species_counter=:evoltype=D:gtdb_class_counter=c__Gammaproteobacteria--4:gtdb_domain_counter=d__Bacteria--4:gtdb_family_counter=f__DSM-6294--4:gtdb_genus_counter=g__Oleibacter--4:gtdb_order_counter=o__Pseudomonadales--4:gtdb_phylum_counter=p__Proteobacteria--4:gtdb_species_counter=s__Oleibacter marinus--1||s__Oleibacter sp002331105--1||s__Oleibacter sp002724925--1||s__Oleibacter sp006212115--1:heptad_counter=MCP-40H--4:lbd_counter=:lca=d__Bacteria:lca_tree=g__Oleibacter:name=N437132:ref_name_counter=])0.998:0.174204[&&NHX:Sample_counter=:Type_counter=GTDB--5:capture_class_counter=:capture_domain_counter=:capture_family_counter=:capture_genus_counter=:capture_order_counter=:capture_phylum_counter=:capture_species_counter=:evoltype=D:gtdb_class_counter=c__Gammaproteobacteria--5:gtdb_domain_counter=d__Bacteria--5:gtdb_family_counter=f__DSM-6294--5:gtdb_genus_counter=g__Oleibacter--5:gtdb_order_counter=o__Pseudomonadales--5:gtdb_phylum_counter=p__Proteobacteria--5:gtdb_species_counter=s__Oleibacter marinus--1||s__Oleibacter sp002331105--1||s__Oleibacter sp002724925--1||s__Oleibacter sp002733645--1||s__Oleibacter sp006212115--1:heptad_counter=MCP-40H--5:lbd_counter=:lca=d__Bacteria:lca_tree=g__Oleibacter:name=N437133:ref_name_counter=])0.959:0.0925125[&&NHX:Sample_counter=:Type_counter=GTDB--6:capture_class_counter=:capture_domain_counter=:capture_family_counter=:capture_genus_counter=:capture_order_counter=:capture_phylum_counter=:capture_species_counter=:evoltype=D:gtdb_class_counter=c__Gammaproteobacteria--6:gtdb_domain_counter=d__Bacteria--6:gtdb_family_counter=f__DSM-6294--6:gtdb_genus_counter=g__Oleibacter--5||g__Thalassolituus--1:gtdb_order_counter=o__Pseudomonadales--6:gtdb_phylum_counter=p__Proteobacteria--6:gtdb_species_counter=s__Oleibacter marinus--1||s__Oleibacter sp002331105--1||s__Oleibacter sp002724925--1||s__Oleibacter sp002733645--1||s__Oleibacter sp006212115--1||s__Thalassolituus oleivorans--1:heptad_counter=MCP-40H--6:lbd_counter=:lca=d__Bacteria:lca_tree=f__DSM-6294:name=N437134:ref_name_counter=])0.791:0.0348856[&&NHX:Sample_counter=:Type_counter=GTDB--10:capture_class_counter=:capture_domain_counter=:capture_family_counter=:capture_genus_counter=:capture_order_counter=:capture_phylum_counter=:capture_species_counter=:evoltype=D:gtdb_class_counter=c__Gammaproteobacteria--10:gtdb_domain_counter=d__Bacteria--10:gtdb_family_counter=f__DSM-6294--10:gtdb_genus_counter=g__Oceanobacter--1||g__Oleibacter--5||g__Oleispira--3||g__Thalassolituus--1:gtdb_order_counter=o__Pseudomonadales--10:gtdb_phylum_counter=p__Proteobacteria--10:gtdb_species_counter=s__Oceanobacter kriegii--1||s__Oleibacter marinus--1||s__Oleibacter sp002331105--1||s__Oleibacter sp002724925--1||s__Oleibacter sp002733645--1||s__Oleibacter sp006212115--1||s__Oleispira antarctica--1||s__Oleispira sp002632185--1||s__Oleispira sp002708475--1||s__Thalassolituus oleivorans--1:heptad_counter=MCP-40H--10:lbd_counter=:lca=d__Bacteria:lca_tree=f__DSM-6294:name=N437135:ref_name_counter=],(GB_GCA_002733205.1_protein.faa_NVUW01000002.1_14@PF00015_full_PFAM.214.479:0.143763[&&NHX:Type=GTDB:gtdb_class=c__Gammaproteobacteria:gtdb_domain=d__Bacteria:gtdb_family=f__DSM-6294:gtdb_genus=g__UBA2009:gtdb_order=o__Pseudomonadales:gtdb_phylum=p__Proteobacteria:gtdb_species=s__UBA2009 sp002733205:heptad=MCP-40H:species=d__Bacteria_p__Proteobacteria_c__Gammaproteobacteria_o__Pseudomonadales_f__DSM-6294_g__UBA2009_s__UBA2009 sp002733205],(GB_GCA_002706025.1_protein.faa_PAJK01000085.1_14@PF00015_full_PFAM.296.478:0.0813629[&&NHX:Type=GTDB:gtdb_class=c__Gammaproteobacteria:gtdb_domain=d__Bacteria:gtdb_family=f__DSM-6294:gtdb_genus=g__UBA2009:gtdb_order=o__Pseudomonadales:gtdb_phylum=p__Proteobacteria:gtdb_species=s__UBA2009 sp002706025:heptad=MCP-40H:species=d__Bacteria_p__Proteobacteria_c__Gammaproteobacteria_o__Pseudomonadales_f__DSM-6294_g__UBA2009_s__UBA2009 sp002706025],GB_GCA_002314145.1_protein.faa_DCCG01000007.1_4@PF00015_full_PFAM.289.477:0.0756833[&&NHX:Type=GTDB:gtdb_class=c__Gammaproteobacteria:gtdb_domain=d__Bacteria:gtdb_family=f__DSM-6294:gtdb_genus=g__UBA2009:gtdb_order=o__Pseudomonadales:gtdb_phylum=p__Proteobacteria:gtdb_species=s__UBA2009 sp002314145:heptad=MCP-40H:species=d__Bacteria_p__Proteobacteria_c__Gammaproteobacteria_o__Pseudomonadales_f__DSM-6294_g__UBA2009_s__UBA2009 sp002314145])0.934:0.0574144[&&NHX:Sample_counter=:Type_counter=GTDB--2:capture_class_counter=:capture_domain_counter=:capture_family_counter=:capture_genus_counter=:capture_order_counter=:capture_phylum_counter=:capture_species_counter=:evoltype=D:gtdb_class_counter=c__Gammaproteobacteria--2:gtdb_domain_counter=d__Bacteria--2:gtdb_family_counter=f__DSM-6294--2:gtdb_genus_counter=g__UBA2009--2:gtdb_order_counter=o__Pseudomonadales--2:gtdb_phylum_counter=p__Proteobacteria--2:gtdb_species_counter=s__UBA2009 sp002314145--1||s__UBA2009 sp002706025--1:heptad_counter=MCP-40H--2:lbd_counter=:lca=d__Bacteria:lca_tree=g__UBA2009:name=N437139:ref_name_counter=])0.829:0.0289012[&&NHX:Sample_counter=:Type_counter=GTDB--3:capture_class_counter=:capture_domain_counter=:capture_family_counter=:capture_genus_counter=:capture_order_counter=:capture_phylum_counter=:capture_species_counter=:evoltype=D:gtdb_class_counter=c__Gammaproteobacteria--3:gtdb_domain_counter=d__Bacteria--3:gtdb_family_counter=f__DSM-6294--3:gtdb_genus_counter=g__UBA2009--3:gtdb_order_counter=o__Pseudomonadales--3:gtdb_phylum_counter=p__Proteobacteria--3:gtdb_species_counter=s__UBA2009 sp002314145--1||s__UBA2009 sp002706025--1||s__UBA2009 sp002733205--1:heptad_counter=MCP-40H--3:lbd_counter=:lca=d__Bacteria:lca_tree=g__UBA2009:name=N437140:ref_name_counter=])0.855:0.0786309[&&NHX:Sample_counter=:Type_counter=GTDB--13:capture_class_counter=:capture_domain_counter=:capture_family_counter=:capture_genus_counter=:capture_order_counter=:capture_phylum_counter=:capture_species_counter=:evoltype=D:gtdb_class_counter=c__Gammaproteobacteria--13:gtdb_domain_counter=d__Bacteria--13:gtdb_family_counter=f__DSM-6294--13:gtdb_genus_counter=g__Oceanobacter--1||g__Oleibacter--5||g__Oleispira--3||g__Thalassolituus--1||g__UBA2009--3:gtdb_order_counter=o__Pseudomonadales--13:gtdb_phylum_counter=p__Proteobacteria--13:gtdb_species_counter=s__Oceanobacter kriegii--1||s__Oleibacter marinus--1||s__Oleibacter sp002331105--1||s__Oleibacter sp002724925--1||s__Oleibacter sp002733645--1||s__Oleibacter sp006212115--1||s__Oleispira antarctica--1||s__Oleispira sp002632185--1||s__Oleispira sp002708475--1||s__Thalassolituus oleivorans--1||s__UBA2009 sp002314145--1||s__UBA2009 sp002706025--1||s__UBA2009 sp002733205--1:heptad_counter=MCP-40H--13:lbd_counter=:lca=d__Bacteria:lca_tree=f__DSM-6294:name=N437141:ref_name_counter=],(GB_GCA_016132445.1_protein.faa_CP046056.1_2337@PF00015_full_PFAM.297.485:0.113921[&&NHX:Type=GTDB:gtdb_class=c__Gammaproteobacteria:gtdb_domain=d__Bacteria:gtdb_family=f__DSM-6294:gtdb_genus=g__UBA2009:gtdb_order=o__Pseudomonadales:gtdb_phylum=p__Proteobacteria:gtdb_species=s__UBA2009 sp016132445:heptad=MCP-40H:species=d__Bacteria_p__Proteobacteria_c__Gammaproteobacteria_o__Pseudomonadales_f__DSM-6294_g__UBA2009_s__UBA2009 sp016132445],GB_GCA_014859445.1_protein.faa_JACUUC010000019.1_36@PF00015_full_PFAM.218.478:0.224748[&&NHX:Type=GTDB:gtdb_class=c__Gammaproteobacteria:gtdb_domain=d__Bacteria:gtdb_family=f__DSM-6294:gtdb_genus=g__Bacterioplanes:gtdb_order=o__Pseudomonadales:gtdb_phylum=p__Proteobacteria:gtdb_species=s__Bacterioplanes sp014859445:heptad=MCP-40H:species=d__Bacteria_p__Proteobacteria_c__Gammaproteobacteria_o__Pseudomonadales_f__DSM-6294_g__Bacterioplanes_s__Bacterioplanes sp014859445])0.967:0.132974[&&NHX:Sample_counter=:Type_counter=GTDB--2:capture_class_counter=:capture_domain_counter=:capture_family_counter=:capture_genus_counter=:capture_order_counter=:capture_phylum_counter=:capture_species_counter=:evoltype=D:gtdb_class_counter=c__Gammaproteobacteria--2:gtdb_domain_counter=d__Bacteria--2:gtdb_family_counter=f__DSM-6294--2:gtdb_genus_counter=g__Bacterioplanes--1||g__UBA2009--1:gtdb_order_counter=o__Pseudomonadales--2:gtdb_phylum_counter=p__Proteobacteria--2:gtdb_species_counter=s__Bacterioplanes sp014859445--1||s__UBA2009 sp016132445--1:heptad_counter=MCP-40H--2:lbd_counter=:lca=d__Bacteria:lca_tree=f__DSM-6294:name=N437144:ref_name_counter=])0.998:0.262155[&&NHX:Sample_counter=:Type_counter=GTDB--15:capture_class_counter=:capture_domain_counter=:capture_family_counter=:capture_genus_counter=:capture_order_counter=:capture_phylum_counter=:capture_species_counter=:evoltype=D:gtdb_class_counter=c__Gammaproteobacteria--15:gtdb_domain_counter=d__Bacteria--15:gtdb_family_counter=f__DSM-6294--15:gtdb_genus_counter=g__Bacterioplanes--1||g__Oceanobacter--1||g__Oleibacter--5||g__Oleispira--3||g__Thalassolituus--1||g__UBA2009--4:gtdb_order_counter=o__Pseudomonadales--15:gtdb_phylum_counter=p__Proteobacteria--15:gtdb_species_counter=s__Bacterioplanes sp014859445--1||s__Oceanobacter kriegii--1||s__Oleibacter marinus--1||s__Oleibacter sp002331105--1||s__Oleibacter sp002724925--1||s__Oleibacter sp002733645--1||s__Oleibacter sp006212115--1||s__Oleispira antarctica--1||s__Oleispira sp002632185--1||s__Oleispira sp002708475--1||s__Thalassolituus oleivorans--1||s__UBA2009 sp002314145--1||s__UBA2009 sp002706025--1||s__UBA2009 sp002733205--1||s__UBA2009 sp016132445--1:heptad_counter=MCP-40H--15:lbd_counter=:lca=d__Bacteria:lca_tree=f__DSM-6294:name=N437145:ref_name_counter=])0:5e-09[&&NHX:Sample_counter=rhiztom3--1:Type_counter=GTDB--15||capture--1:capture_class_counter=c__Desulfovibrionia--1:capture_domain_counter=d__Bacteria--1:capture_family_counter=f__Desulfovibrionaceae--1:capture_genus_counter=g__Solidesulfovibrio--1:capture_order_counter=o__Desulfovibrionales--1:capture_phylum_counter=p__Desulfobacterota_I--1:capture_species_counter=s__Solidesulfovibrio sp003525525--1:gtdb_class_counter=c__Gammaproteobacteria--15:gtdb_domain_counter=d__Bacteria--15:gtdb_family_counter=f__DSM-6294--15:gtdb_genus_counter=g__Bacterioplanes--1||g__Oceanobacter--1||g__Oleibacter--5||g__Oleispira--3||g__Thalassolituus--1||g__UBA2009--4:gtdb_order_counter=o__Pseudomonadales--15:gtdb_phylum_counter=p__Proteobacteria--15:gtdb_species_counter=s__Bacterioplanes sp014859445--1||s__Oceanobacter kriegii--1||s__Oleibacter marinus--1||s__Oleibacter sp002331105--1||s__Oleibacter sp002724925--1||s__Oleibacter sp002733645--1||s__Oleibacter sp006212115--1||s__Oleispira antarctica--1||s__Oleispira sp002632185--1||s__Oleispira sp002708475--1||s__Thalassolituus oleivorans--1||s__UBA2009 sp002314145--1||s__UBA2009 sp002706025--1||s__UBA2009 sp002733205--1||s__UBA2009 sp016132445--1:heptad_counter=MCP-40H--16:lbd_counter=:lca=d__Bacteria:lca_tree=f__DSM-6294:name=N437146:ref_name_counter=])0.945:0.114497[&&NHX:Sample_counter=rhiztom1--1||rhiztom3--3:Type_counter=GTDB--15||capture--4:capture_class_counter=c__Desulfovibrionia--1||c__Gammaproteobacteria--3:capture_domain_counter=d__Bacteria--4:capture_family_counter=f__Desulfovibrionaceae--1||f__Pseudomonadaceae--3:capture_genus_counter=g__Pseudomonas_E--2||g__Pseudomonas_O--1||g__Solidesulfovibrio--1:capture_order_counter=o__Desulfovibrionales--1||o__Pseudomonadales--3:capture_phylum_counter=p__Desulfobacterota_I--1||p__Proteobacteria--3:capture_species_counter=s__Pseudomonas_E argentinensis--1||s__Pseudomonas_E composti--1||s__Pseudomonas_O sp002418465--1||s__Solidesulfovibrio sp003525525--1:gtdb_class_counter=c__Gammaproteobacteria--15:gtdb_domain_counter=d__Bacteria--15:gtdb_family_counter=f__DSM-6294--15:gtdb_genus_counter=g__Bacterioplanes--1||g__Oceanobacter--1||g__Oleibacter--5||g__Oleispira--3||g__Thalassolituus--1||g__UBA2009--4:gtdb_order_counter=o__Pseudomonadales--15:gtdb_phylum_counter=p__Proteobacteria--15:gtdb_species_counter=s__Bacterioplanes sp014859445--1||s__Oceanobacter kriegii--1||s__Oleibacter marinus--1||s__Oleibacter sp002331105--1||s__Oleibacter sp002724925--1||s__Oleibacter sp002733645--1||s__Oleibacter sp006212115--1||s__Oleispira antarctica--1||s__Oleispira sp002632185--1||s__Oleispira sp002708475--1||s__Thalassolituus oleivorans--1||s__UBA2009 sp002314145--1||s__UBA2009 sp002706025--1||s__UBA2009 sp002733205--1||s__UBA2009 sp016132445--1:heptad_counter=MCP-40H--19:lbd_counter=:lca_tree=f__DSM-6294:name=N437147:ref_name_counter=],(((((a190b462-58ee-5dde-a687-a1585ebb4c38_1@MCPsignal.24.94:5e-09[&&NHX:Sample=rhiztom2:Type=capture:capture_class=c__Clostridia:capture_domain=d__Bacteria:capture_family=f__Lachnospiraceae:capture_genus=g__Eubacterium_F:capture_order=o__Lachnospirales:capture_phylum=p__Firmicutes_A:capture_species=s__Eubacterium_F sp017614395:heptad=MCP-40H],(703fd7b0-285d-45eb-b4f9-a304f9042f41_4@MCPsignal.13.75:1.02814[&&NHX:Sample=rhizpot3:Type=capture:capture_class=c__UBA9160:capture_domain=d__Bacteria:capture_family=f__UBA6930:capture_genus=g__VGRF01:capture_order=o__UBA9160:capture_phylum=p__Myxococcota_A:capture_species=s__VGRF01 sp016875395:heptad=MCP-24H],2bf64401-1ee7-4568-9e75-6e5d2c1a3273_3@MCPsignal.23.91:1.3e-08[&&NHX:Sample=rhiztom3:Type=capture:capture_class=c__Gammaproteobacteria:capture_domain=d__Bacteria:capture_family=f__Pseudomonadaceae:capture_genus=g__Pseudomonas:capture_order=o__Pseudomonadales:capture_phylum=p__Proteobacteria:capture_species=s__Pseudomonas nitroreducens_A:heptad=MCP-40H])0.612:0.0350331[&&NHX:Sample_counter=rhizpot3--1||rhiztom3--1:Type_counter=capture--2:capture_class_counter=c__Gammaproteobacteria--1||c__UBA9160--1:capture_domain_counter=d__Bacteria--2:capture_family_counter=f__Pseudomonadaceae--1||f__UBA6930--1:capture_genus_counter=g__Pseudomonas--1||g__VGRF01--1:capture_order_counter=o__Pseudomonadales--1||o__UBA9160--1:capture_phylum_counter=p__Myxococcota_A--1||p__Proteobacteria--1:capture_species_counter=s__Pseudomonas nitroreducens_A--1||s__VGRF01 sp016875395--1:gtdb_class_counter=:gtdb_domain_counter=:gtdb_family_counter=:gtdb_genus_counter=:gtdb_order_counter=:gtdb_phylum_counter=:gtdb_species_counter=:heptad_counter=MCP-24H--1||MCP-40H--1:lbd_counter=:name=N437151:ref_name_counter=])0.843:0.0346481[&&NHX:Sample_counter=rhizpot3--1||rhiztom2--1||rhiztom3--1:Type_counter=capture--3:capture_class_counter=c__Clostridia--1||c__Gammaproteobacteria--1||c__UBA9160--1:capture_domain_counter=d__Bacteria--3:capture_family_counter=f__Lachnospiraceae--1||f__Pseudomonadaceae--1||f__UBA6930--1:capture_genus_counter=g__Eubacterium_F--1||g__Pseudomonas--1||g__VGRF01--1:capture_order_counter=o__Lachnospirales--1||o__Pseudomonadales--1||o__UBA9160--1:capture_phylum_counter=p__Firmicutes_A--1||p__Myxococcota_A--1||p__Proteobacteria--1:capture_species_counter=s__Eubacterium_F sp017614395--1||s__Pseudomonas nitroreducens_A--1||s__VGRF01 sp016875395--1:gtdb_class_counter=:gtdb_domain_counter=:gtdb_family_counter=:gtdb_genus_counter=:gtdb_order_counter=:gtdb_phylum_counter=:gtdb_species_counter=:heptad_counter=MCP-24H--1||MCP-40H--2:lbd_counter=:name=N437152:ref_name_counter=],((GB_GCA_003488145.1_protein.faa_DNMQ01000185.1_3@PF00015_full_PFAM.342.403:0.46994[&&NHX:Type=GTDB:gtdb_class=c__Gammaproteobacteria:gtdb_domain=d__Bacteria:gtdb_family=f__Pseudomonadaceae:gtdb_genus=g__Pseudomonas_A:gtdb_order=o__Pseudomonadales:gtdb_phylum=p__Proteobacteria:gtdb_species=s__Pseudomonas_A sp003488145:heptad=MCP-40H:species=d__Bacteria_p__Proteobacteria_c__Gammaproteobacteria_o__Pseudomonadales_f__Pseudomonadaceae_g__Pseudomonas_A_s__Pseudomonas_A sp003488145],270d5737-53dd-4dbc-b9bc-0dfb6fa6aa82_5@MCPsignal.84.186:5e-09[&&NHX:Sample=rhiztom3:Type=capture:besthit=91.1:bitscore=162.0:capture_class=c__Gammaproteobacteria:capture_domain=d__Bacteria:capture_family=f__Moraxellaceae:capture_genus=g__Acinetobacter:capture_order=o__Pseudomonadales:capture_phylum=p__Proteobacteria:capture_species=s__Acinetobacter lactucae:evalue=6.6e-52:gapopen=0.0:heptad=MCP-40H:length=101.0:mismatch=9.0:qcovhsp=99.0:qend=102.0:qstart=2.0:ref_name=RS_GCF_002286785.1_protein.faa_NZ_MUJY01000099.1_14@PF00015_full_PFAM.446.617:scovhsp=59.1:send=157.0:sstart=57.0])0.979:0.087435[&&NHX:Sample_counter=rhiztom3--1:Type_counter=GTDB--1||capture--1:besthit_avg=91.1:besthit_max=91.1:besthit_min=91.1:besthit_std=0:besthit_sum=91.1:bitscore_avg=162.0:bitscore_max=162.0:bitscore_min=162.0:bitscore_std=0:bitscore_sum=162.0:capture_class_counter=c__Gammaproteobacteria--1:capture_domain_counter=d__Bacteria--1:capture_family_counter=f__Moraxellaceae--1:capture_genus_counter=g__Acinetobacter--1:capture_order_counter=o__Pseudomonadales--1:capture_phylum_counter=p__Proteobacteria--1:capture_species_counter=s__Acinetobacter lactucae--1:evalue_avg=6.6e-52:evalue_max=6.6e-52:evalue_min=6.6e-52:evalue_std=0:evalue_sum=6.6e-52:gapopen_avg=0.0:gapopen_max=0.0:gapopen_min=0.0:gapopen_std=0:gapopen_sum=0.0:gtdb_class_counter=c__Gammaproteobacteria--1:gtdb_domain_counter=d__Bacteria--1:gtdb_family_counter=f__Pseudomonadaceae--1:gtdb_genus_counter=g__Pseudomonas_A--1:gtdb_order_counter=o__Pseudomonadales--1:gtdb_phylum_counter=p__Proteobacteria--1:gtdb_species_counter=s__Pseudomonas_A sp003488145--1:heptad_counter=MCP-40H--2:lbd_counter=:lca_tree=s__Pseudomonas_A sp003488145:length_avg=101.0:length_max=101.0:length_min=101.0:length_std=0:length_sum=101.0:mismatch_avg=9.0:mismatch_max=9.0:mismatch_min=9.0:mismatch_std=0:mismatch_sum=9.0:name=N437155:qcovhsp_avg=99.0:qcovhsp_max=99.0:qcovhsp_min=99.0:qcovhsp_std=0:qcovhsp_sum=99.0:qend_avg=102.0:qend_max=102.0:qend_min=102.0:qend_std=0:qend_sum=102.0:qstart_avg=2.0:qstart_max=2.0:qstart_min=2.0:qstart_std=0:qstart_sum=2.0:ref_name_counter=RS_GCF_002286785.1_protein.faa_NZ_MUJY01000099.1_14@PF00015_full_PFAM.446.617--1:scovhsp_avg=59.1:scovhsp_max=59.1:scovhsp_min=59.1:scovhsp_std=0:scovhsp_sum=59.1:send_avg=157.0:send_max=157.0:send_min=157.0:send_std=0:send_sum=157.0:sstart_avg=57.0:sstart_max=57.0:sstart_min=57.0:sstart_std=0:sstart_sum=57.0],(4f4a714c-3f0c-4e99-9692-fcae49c27ef3_1@MCPsignal.222.307:0.0598169[&&NHX:Sample=rhiztom1:Type=capture:capture_class=c__Gammaproteobacteria:capture_domain=d__Bacteria:capture_family=f__Rhodocyclaceae:capture_genus=g__Azonexus:capture_order=o__Burkholderiales:capture_phylum=p__Proteobacteria:capture_species=s__Azonexus hortensis:heptad=MCP-40H],(((13ea5ece-71bd-4720-93c0-0ed30f5d0273_5@MCPsignal.31.85:7e-09[&&NHX:Sample=rhiztom3:Type=capture:capture_class=c__Gammaproteobacteria:capture_domain=d__Bacteria:capture_family=f__Pseudomonadaceae:capture_genus=g__Pseudomonas_E:capture_order=o__Pseudomonadales:capture_phylum=p__Proteobacteria:capture_species=s__Pseudomonas_E putida_T:heptad=MCP-40H],(c3e1d514-de49-4674-98ca-cb824c0d888f_6@MCPsignal.74.161:0.699683[&&NHX:Sample=rhiztom1:Type=capture:capture_class=c__Phycisphaerae:capture_domain=d__Bacteria:capture_family=f__SM1A02:capture_genus=g__SYIB01:capture_order=o__Phycisphaerales:capture_phylum=p__Planctomycetota:capture_species=s__SYIB01 sp005798965:heptad=MCP-40H],74c5f4d1-92d4-4160-9f2a-d6724fb76f04_2@MCPsignal.20.73:0.625965[&&NHX:Sample=rhizpot3:Type=capture:capture_class=c__Gammaproteobacteria:capture_domain=d__Bacteria:capture_family=f__Pseudomonadaceae:capture_genus=g__Pseudomonas_E:capture_order=o__Pseudomonadales:capture_phylum=p__Proteobacteria:capture_species=s__Pseudomonas_E sp007713465:heptad=MCP-24H])0.856:0.337213[&&NHX:Sample_counter=rhizpot3--1||rhiztom1--1:Type_counter=capture--2:capture_class_counter=c__Gammaproteobacteria--1||c__Phycisphaerae--1:capture_domain_counter=d__Bacteria--2:capture_family_counter=f__Pseudomonadaceae--1||f__SM1A02--1:capture_genus_counter=g__Pseudomonas_E--1||g__SYIB01--1:capture_order_counter=o__Phycisphaerales--1||o__Pseudomonadales--1:capture_phylum_counter=p__Planctomycetota--1||p__Proteobacteria--1:capture_species_counter=s__Pseudomonas_E sp007713465--1||s__SYIB01 sp005798965--1:gtdb_class_counter=:gtdb_domain_counter=:gtdb_family_counter=:gtdb_genus_counter=:gtdb_order_counter=:gtdb_phylum_counter=:gtdb_species_counter=:heptad_counter=MCP-24H--1||MCP-40H--1:lbd_counter=:name=N437160:ref_name_counter=])0.475:0.0308349[&&NHX:Sample_counter=rhizpot3--1||rhiztom1--1||rhiztom3--1:Type_counter=capture--3:capture_class_counter=c__Gammaproteobacteria--2||c__Phycisphaerae--1:capture_domain_counter=d__Bacteria--3:capture_family_counter=f__Pseudomonadaceae--2||f__SM1A02--1:capture_genus_counter=g__Pseudomonas_E--2||g__SYIB01--1:capture_order_counter=o__Phycisphaerales--1||o__Pseudomonadales--2:capture_phylum_counter=p__Planctomycetota--1||p__Proteobacteria--2:capture_species_counter=s__Pseudomonas_E putida_T--1||s__Pseudomonas_E sp007713465--1||s__SYIB01 sp005798965--1:gtdb_class_counter=:gtdb_domain_counter=:gtdb_family_counter=:gtdb_genus_counter=:gtdb_order_counter=:gtdb_phylum_counter=:gtdb_species_counter=:heptad_counter=MCP-24H--1||MCP-40H--2:lbd_counter=:name=N437161:ref_name_counter=],(2827dc95-4c70-4038-9a2a-754a66ed6046_5@MCPsignal.27.66:5e-09[&&NHX:Sample=rhiztom3:Type=capture:capture_class=c__Gammaproteobacteria:capture_domain=d__Bacteria:capture_family=f__Pseudomonadaceae:capture_genus=g__Pseudomonas_E:capture_order=o__Pseudomonadales:capture_phylum=p__Proteobacteria:capture_species=s__Pseudomonas_E putida_K:heptad=MCP-40H],(d4ba4209-8498-41c2-ac93-1fad8b2b76cd_5@MCPsignal.140.229:0.0452608[&&NHX:Sample=rhiztom3:Type=capture:besthit=87.6:bitscore=131.0:capture_class=c__Gemmatimonadetes:capture_domain=d__Bacteria:capture_family=f__GWC2-71-9:capture_genus=g__AG41:capture_order=o__Gemmatimonadales:capture_phylum=p__Gemmatimonadota:capture_species=s__AG41 sp003222155:evalue=5.06e-40:gapopen=1.0:heptad=MCP-24H:length=89.0:mismatch=10.0:qcovhsp=98.9:qend=88.0:qstart=1.0:ref_name=RS_GCF_018417595.1_protein.faa_NZ_CP070982.1_4729@PF00015_full_PFAM.450.618:scovhsp=53.0:send=132.0:sstart=44.0],fe042169-0532-46b4-9faf-6bd5b35e9262_4@MCPsignal.18.89:0.195125[&&NHX:Sample=rhiztom3:Type=capture:capture_class=c__Gammaproteobacteria:capture_domain=d__Bacteria:capture_family=f__Pseudomonadaceae:capture_genus=g__Pseudomonas_E:capture_order=o__Pseudomonadales:capture_phylum=p__Proteobacteria:capture_species=s__Pseudomonas_E sp016865545:heptad=MCP-40H])0.186:0.0870099[&&NHX:Sample_counter=rhiztom3--2:Type_counter=capture--2:besthit_avg=87.6:besthit_max=87.6:besthit_min=87.6:besthit_std=0:besthit_sum=87.6:bitscore_avg=131.0:bitscore_max=131.0:bitscore_min=131.0:bitscore_std=0:bitscore_sum=131.0:capture_class_counter=c__Gammaproteobacteria--1||c__Gemmatimonadetes--1:capture_domain_counter=d__Bacteria--2:capture_family_counter=f__GWC2-71-9--1||f__Pseudomonadaceae--1:capture_genus_counter=g__AG41--1||g__Pseudomonas_E--1:capture_order_counter=o__Gemmatimonadales--1||o__Pseudomonadales--1:capture_phylum_counter=p__Gemmatimonadota--1||p__Proteobacteria--1:capture_species_counter=s__AG41 sp003222155--1||s__Pseudomonas_E sp016865545--1:evalue_avg=5.06e-40:evalue_max=5.06e-40:evalue_min=5.06e-40:evalue_std=0:evalue_sum=5.06e-40:gapopen_avg=1.0:gapopen_max=1.0:gapopen_min=1.0:gapopen_std=0:gapopen_sum=1.0:gtdb_class_counter=:gtdb_domain_counter=:gtdb_family_counter=:gtdb_genus_counter=:gtdb_order_counter=:gtdb_phylum_counter=:gtdb_species_counter=:heptad_counter=MCP-24H--1||MCP-40H--1:lbd_counter=:length_avg=89.0:length_max=89.0:length_min=89.0:length_std=0:length_sum=89.0:mismatch_avg=10.0:mismatch_max=10.0:mismatch_min=10.0:mismatch_std=0:mismatch_sum=10.0:name=N437165:qcovhsp_avg=98.9:qcovhsp_max=98.9:qcovhsp_min=98.9:qcovhsp_std=0:qcovhsp_sum=98.9:qend_avg=88.0:qend_max=88.0:qend_min=88.0:qend_std=0:qend_sum=88.0:qstart_avg=1.0:qstart_max=1.0:qstart_min=1.0:qstart_std=0:qstart_sum=1.0:ref_name_counter=RS_GCF_018417595.1_protein.faa_NZ_CP070982.1_4729@PF00015_full_PFAM.450.618--1:scovhsp_avg=53.0:scovhsp_max=53.0:scovhsp_min=53.0:scovhsp_std=0:scovhsp_sum=53.0:send_avg=132.0:send_max=132.0:send_min=132.0:send_std=0:send_sum=132.0:sstart_avg=44.0:sstart_max=44.0:sstart_min=44.0:sstart_std=0:sstart_sum=44.0])0:5e-09[&&NHX:Sample_counter=rhiztom3--3:Type_counter=capture--3:besthit_avg=87.6:besthit_max=87.6:besthit_min=87.6:besthit_std=0:besthit_sum=87.6:bitscore_avg=131.0:bitscore_max=131.0:bitscore_min=131.0:bitscore_std=0:bitscore_sum=131.0:capture_class_counter=c__Gammaproteobacteria--2||c__Gemmatimonadetes--1:capture_domain_counter=d__Bacteria--3:capture_family_counter=f__GWC2-71-9--1||f__Pseudomonadaceae--2:capture_genus_counter=g__AG41--1||g__Pseudomonas_E--2:capture_order_counter=o__Gemmatimonadales--1||o__Pseudomonadales--2:capture_phylum_counter=p__Gemmatimonadota--1||p__Proteobacteria--2:capture_species_counter=s__AG41 sp003222155--1||s__Pseudomonas_E putida_K--1||s__Pseudomonas_E sp016865545--1:evalue_avg=5.06e-40:evalue_max=5.06e-40:evalue_min=5.06e-40:evalue_std=0:evalue_sum=5.06e-40:gapopen_avg=1.0:gapopen_max=1.0:gapopen_min=1.0:gapopen_std=0:gapopen_sum=1.0:gtdb_class_counter=:gtdb_domain_counter=:gtdb_family_counter=:gtdb_genus_counter=:gtdb_order_counter=:gtdb_phylum_counter=:gtdb_species_counter=:heptad_counter=MCP-24H--1||MCP-40H--2:lbd_counter=:length_avg=89.0:length_max=89.0:length_min=89.0:length_std=0:length_sum=89.0:mismatch_avg=10.0:mismatch_max=10.0:mismatch_min=10.0:mismatch_std=0:mismatch_sum=10.0:name=N437166:qcovhsp_avg=98.9:qcovhsp_max=98.9:qcovhsp_min=98.9:qcovhsp_std=0:qcovhsp_sum=98.9:qend_avg=88.0:qend_max=88.0:qend_min=88.0:qend_std=0:qend_sum=88.0:qstart_avg=1.0:qstart_max=1.0:qstart_min=1.0:qstart_std=0:qstart_sum=1.0:ref_name_counter=RS_GCF_018417595.1_protein.faa_NZ_CP070982.1_4729@PF00015_full_PFAM.450.618--1:scovhsp_avg=53.0:scovhsp_max=53.0:scovhsp_min=53.0:scovhsp_std=0:scovhsp_sum=53.0:send_avg=132.0:send_max=132.0:send_min=132.0:send_std=0:send_sum=132.0:sstart_avg=44.0:sstart_max=44.0:sstart_min=44.0:sstart_std=0:sstart_sum=44.0])0:1.3e-08[&&NHX:Sample_counter=rhizpot3--1||rhiztom1--1||rhiztom3--4:Type_counter=capture--6:besthit_avg=87.6:besthit_max=87.6:besthit_min=87.6:besthit_std=0:besthit_sum=87.6:bitscore_avg=131.0:bitscore_max=131.0:bitscore_min=131.0:bitscore_std=0:bitscore_sum=131.0:capture_class_counter=c__Gammaproteobacteria--4||c__Gemmatimonadetes--1||c__Phycisphaerae--1:capture_domain_counter=d__Bacteria--6:capture_family_counter=f__GWC2-71-9--1||f__Pseudomonadaceae--4||f__SM1A02--1:capture_genus_counter=g__AG41--1||g__Pseudomonas_E--4||g__SYIB01--1:capture_order_counter=o__Gemmatimonadales--1||o__Phycisphaerales--1||o__Pseudomonadales--4:capture_phylum_counter=p__Gemmatimonadota--1||p__Planctomycetota--1||p__Proteobacteria--4:capture_species_counter=s__AG41 sp003222155--1||s__Pseudomonas_E putida_K--1||s__Pseudomonas_E putida_T--1||s__Pseudomonas_E sp007713465--1||s__Pseudomonas_E sp016865545--1||s__SYIB01 sp005798965--1:evalue_avg=5.06e-40:evalue_max=5.06e-40:evalue_min=5.06e-40:evalue_std=0:evalue_sum=5.06e-40:gapopen_avg=1.0:gapopen_max=1.0:gapopen_min=1.0:gapopen_std=0:gapopen_sum=1.0:gtdb_class_counter=:gtdb_domain_counter=:gtdb_family_counter=:gtdb_genus_counter=:gtdb_order_counter=:gtdb_phylum_counter=:gtdb_species_counter=:heptad_counter=MCP-24H--2||MCP-40H--4:lbd_counter=:length_avg=89.0:length_max=89.0:length_min=89.0:length_std=0:length_sum=89.0:mismatch_avg=10.0:mismatch_max=10.0:mismatch_min=10.0:mismatch_std=0:mismatch_sum=10.0:name=N437167:qcovhsp_avg=98.9:qcovhsp_max=98.9:qcovhsp_min=98.9:qcovhsp_std=0:qcovhsp_sum=98.9:qend_avg=88.0:qend_max=88.0:qend_min=88.0:qend_std=0:qend_sum=88.0:qstart_avg=1.0:qstart_max=1.0:qstart_min=1.0:qstart_std=0:qstart_sum=1.0:ref_name_counter=RS_GCF_018417595.1_protein.faa_NZ_CP070982.1_4729@PF00015_full_PFAM.450.618--1:scovhsp_avg=53.0:scovhsp_max=53.0:scovhsp_min=53.0:scovhsp_std=0:scovhsp_sum=53.0:send_avg=132.0:send_max=132.0:send_min=132.0:send_std=0:send_sum=132.0:sstart_avg=44.0:sstart_max=44.0:sstart_min=44.0:sstart_std=0:sstart_sum=44.0],(134be0e7-feb1-4c2a-ac5c-80ff7fbd6a68_4@MCPsignal.146.224:0.341309[&&NHX:Sample=rhizpot3:Type=capture:capture_class=c__Gammaproteobacteria:capture_domain=d__Bacteria:capture_family=f__Pseudomonadaceae:capture_genus=g__Pseudomonas_E:capture_order=o__Pseudomonadales:capture_phylum=p__Proteobacteria:capture_species=s__Pseudomonas_E lactis:heptad=MCP-40H],((a1702f12-c50a-46d5-bb44-e42b3f4b820e_3@MCPsignal.221.291:0.0861868[&&NHX:Sample=rhiztom3:Type=capture:capture_class=c__Gammaproteobacteria:capture_domain=d__Bacteria:capture_family=f__Pseudomonadaceae:capture_genus=g__Pseudomonas_E:capture_order=o__Pseudomonadales:capture_phylum=p__Proteobacteria:capture_species=s__Pseudomonas_E asiatica:heptad=MCP-40H],f65a09fc-a89a-46df-9e27-164131c9cec7_6@MCPsignal.193.274:0.0267309[&&NHX:Sample=rhiztom3:Type=capture:capture_class=c__Gammaproteobacteria:capture_domain=d__Bacteria:capture_family=f__Pseudomonadaceae:capture_genus=g__Pseudomonas_E:capture_order=o__Pseudomonadales:capture_phylum=p__Proteobacteria:capture_species=s__Pseudomonas_E hunanensis:heptad=MCP-40H])0.762:0.0375338[&&NHX:Sample_counter=rhiztom3--2:Type_counter=capture--2:capture_class_counter=c__Gammaproteobacteria--2:capture_domain_counter=d__Bacteria--2:capture_family_counter=f__Pseudomonadaceae--2:capture_genus_counter=g__Pseudomonas_E--2:capture_order_counter=o__Pseudomonadales--2:capture_phylum_counter=p__Proteobacteria--2:capture_species_counter=s__Pseudomonas_E asiatica--1||s__Pseudomonas_E hunanensis--1:gtdb_class_counter=:gtdb_domain_counter=:gtdb_family_counter=:gtdb_genus_counter=:gtdb_order_counter=:gtdb_phylum_counter=:gtdb_species_counter=:heptad_counter=MCP-40H--2:lbd_counter=:name=N437171:ref_name_counter=],9ddfc244-d1f0-44d5-a73c-ffdeb442ce38_6@MCPsignal.222.294:0.151669[&&NHX:Sample=rhiztom3:Type=capture:capture_class=c__Gammaproteobacteria:capture_domain=d__Bacteria:capture_family=f__Pseudomonadaceae:capture_genus=g__Pseudomonas_E:capture_order=o__Pseudomonadales:capture_phylum=p__Proteobacteria:capture_species=s__Pseudomonas_E sp013184545:heptad=MCP-40H])0.188:0.00989711[&&NHX:Sample_counter=rhiztom3--3:Type_counter=capture--3:capture_class_counter=c__Gammaproteobacteria--3:capture_domain_counter=d__Bacteria--3:capture_family_counter=f__Pseudomonadaceae--3:capture_genus_counter=g__Pseudomonas_E--3:capture_order_counter=o__Pseudomonadales--3:capture_phylum_counter=p__Proteobacteria--3:capture_species_counter=s__Pseudomonas_E asiatica--1||s__Pseudomonas_E hunanensis--1||s__Pseudomonas_E sp013184545--1:gtdb_class_counter=:gtdb_domain_counter=:gtdb_family_counter=:gtdb_genus_counter=:gtdb_order_counter=:gtdb_phylum_counter=:gtdb_species_counter=:heptad_counter=MCP-40H--3:lbd_counter=:name=N437173:ref_name_counter=])0.643:0.0416316[&&NHX:Sample_counter=rhizpot3--1||rhiztom3--3:Type_counter=capture--4:capture_class_counter=c__Gammaproteobacteria--4:capture_domain_counter=d__Bacteria--4:capture_family_counter=f__Pseudomonadaceae--4:capture_genus_counter=g__Pseudomonas_E--4:capture_order_counter=o__Pseudomonadales--4:capture_phylum_counter=p__Proteobacteria--4:capture_species_counter=s__Pseudomonas_E asiatica--1||s__Pseudomonas_E hunanensis--1||s__Pseudomonas_E lactis--1||s__Pseudomonas_E sp013184545--1:gtdb_class_counter=:gtdb_domain_counter=:gtdb_family_counter=:gtdb_genus_counter=:gtdb_order_counter=:gtdb_phylum_counter=:gtdb_species_counter=:heptad_counter=MCP-40H--4:lbd_counter=:name=N437174:ref_name_counter=])0.949:0.0957134[&&NHX:Sample_counter=rhizpot3--2||rhiztom1--1||rhiztom3--7:Type_counter=capture--10:besthit_avg=87.6:besthit_max=87.6:besthit_min=87.6:besthit_std=0:besthit_sum=87.6:bitscore_avg=131.0:bitscore_max=131.0:bitscore_min=131.0:bitscore_std=0:bitscore_sum=131.0:capture_class_counter=c__Gammaproteobacteria--8||c__Gemmatimonadetes--1||c__Phycisphaerae--1:capture_domain_counter=d__Bacteria--10:capture_family_counter=f__GWC2-71-9--1||f__Pseudomonadaceae--8||f__SM1A02--1:capture_genus_counter=g__AG41--1||g__Pseudomonas_E--8||g__SYIB01--1:capture_order_counter=o__Gemmatimonadales--1||o__Phycisphaerales--1||o__Pseudomonadales--8:capture_phylum_counter=p__Gemmatimonadota--1||p__Planctomycetota--1||p__Proteobacteria--8:capture_species_counter=s__AG41 sp003222155--1||s__Pseudomonas_E asiatica--1||s__Pseudomonas_E hunanensis--1||s__Pseudomonas_E lactis--1||s__Pseudomonas_E putida_K--1||s__Pseudomonas_E putida_T--1||s__Pseudomonas_E sp007713465--1||s__Pseudomonas_E sp013184545--1||s__Pseudomonas_E sp016865545--1||s__SYIB01 sp005798965--1:evalue_avg=5.06e-40:evalue_max=5.06e-40:evalue_min=5.06e-40:evalue_std=0:evalue_sum=5.06e-40:gapopen_avg=1.0:gapopen_max=1.0:gapopen_min=1.0:gapopen_std=0:gapopen_sum=1.0:gtdb_class_counter=:gtdb_domain_counter=:gtdb_family_counter=:gtdb_genus_counter=:gtdb_order_counter=:gtdb_phylum_counter=:gtdb_species_counter=:heptad_counter=MCP-24H--2||MCP-40H--8:lbd_counter=:length_avg=89.0:length_max=89.0:length_min=89.0:length_std=0:length_sum=89.0:mismatch_avg=10.0:mismatch_max=10.0:mismatch_min=10.0:mismatch_std=0:mismatch_sum=10.0:name=N437175:qcovhsp_avg=98.9:qcovhsp_max=98.9:qcovhsp_min=98.9:qcovhsp_std=0:qcovhsp_sum=98.9:qend_avg=88.0:qend_max=88.0:qend_min=88.0:qend_std=0:qend_sum=88.0:qstart_avg=1.0:qstart_max=1.0:qstart_min=1.0:qstart_std=0:qstart_sum=1.0:ref_name_counter=RS_GCF_018417595.1_protein.faa_NZ_CP070982.1_4729@PF00015_full_PFAM.450.618--1:scovhsp_avg=53.0:scovhsp_max=53.0:scovhsp_min=53.0:scovhsp_std=0:scovhsp_sum=53.0:send_avg=132.0:send_max=132.0:send_min=132.0:send_std=0:send_sum=132.0:sstart_avg=44.0:sstart_max=44.0:sstart_min=44.0:sstart_std=0:sstart_sum=44.0])0.634:0.00994315[&&NHX:Sample_counter=rhizpot3--2||rhiztom1--2||rhiztom3--7:Type_counter=capture--11:besthit_avg=87.6:besthit_max=87.6:besthit_min=87.6:besthit_std=0:besthit_sum=87.6:bitscore_avg=131.0:bitscore_max=131.0:bitscore_min=131.0:bitscore_std=0:bitscore_sum=131.0:capture_class_counter=c__Gammaproteobacteria--9||c__Gemmatimonadetes--1||c__Phycisphaerae--1:capture_domain_counter=d__Bacteria--11:capture_family_counter=f__GWC2-71-9--1||f__Pseudomonadaceae--8||f__Rhodocyclaceae--1||f__SM1A02--1:capture_genus_counter=g__AG41--1||g__Azonexus--1||g__Pseudomonas_E--8||g__SYIB01--1:capture_order_counter=o__Burkholderiales--1||o__Gemmatimonadales--1||o__Phycisphaerales--1||o__Pseudomonadales--8:capture_phylum_counter=p__Gemmatimonadota--1||p__Planctomycetota--1||p__Proteobacteria--9:capture_species_counter=s__AG41 sp003222155--1||s__Azonexus hortensis--1||s__Pseudomonas_E asiatica--1||s__Pseudomonas_E hunanensis--1||s__Pseudomonas_E lactis--1||s__Pseudomonas_E putida_K--1||s__Pseudomonas_E putida_T--1||s__Pseudomonas_E sp007713465--1||s__Pseudomonas_E sp013184545--1||s__Pseudomonas_E sp016865545--1||s__SYIB01 sp005798965--1:evalue_avg=5.06e-40:evalue_max=5.06e-40:evalue_min=5.06e-40:evalue_std=0:evalue_sum=5.06e-40:gapopen_avg=1.0:gapopen_max=1.0:gapopen_min=1.0:gapopen_std=0:gapopen_sum=1.0:gtdb_class_counter=:gtdb_domain_counter=:gtdb_family_counter=:gtdb_genus_counter=:gtdb_order_counter=:gtdb_phylum_counter=:gtdb_species_counter=:heptad_counter=MCP-24H--2||MCP-40H--9:lbd_counter=:length_avg=89.0:length_max=89.0:length_min=89.0:length_std=0:length_sum=89.0:mismatch_avg=10.0:mismatch_max=10.0:mismatch_min=10.0:mismatch_std=0:mismatch_sum=10.0:name=N437176:qcovhsp_avg=98.9:qcovhsp_max=98.9:qcovhsp_min=98.9:qcovhsp_std=0:qcovhsp_sum=98.9:qend_avg=88.0:qend_max=88.0:qend_min=88.0:qend_std=0:qend_sum=88.0:qstart_avg=1.0:qstart_max=1.0:qstart_min=1.0:qstart_std=0:qstart_sum=1.0:ref_name_counter=RS_GCF_018417595.1_protein.faa_NZ_CP070982.1_4729@PF00015_full_PFAM.450.618--1:scovhsp_avg=53.0:scovhsp_max=53.0:scovhsp_min=53.0:scovhsp_std=0:scovhsp_sum=53.0:send_avg=132.0:send_max=132.0:send_min=132.0:send_std=0:send_sum=132.0:sstart_avg=44.0:sstart_max=44.0:sstart_min=44.0:sstart_std=0:sstart_sum=44.0])0.201:0.0241548[&&NHX:Sample_counter=rhizpot3--2||rhiztom1--2||rhiztom3--8:Type_counter=GTDB--1||capture--12:besthit_avg=89.35:besthit_max=91.1:besthit_min=87.6:besthit_std=2.4748737341529163:besthit_sum=178.7:bitscore_avg=146.5:bitscore_max=162.0:bitscore_min=131.0:bitscore_std=21.920310216782973:bitscore_sum=293.0:capture_class_counter=c__Gammaproteobacteria--10||c__Gemmatimonadetes--1||c__Phycisphaerae--1:capture_domain_counter=d__Bacteria--12:capture_family_counter=f__GWC2-71-9--1||f__Moraxellaceae--1||f__Pseudomonadaceae--8||f__Rhodocyclaceae--1||f__SM1A02--1:capture_genus_counter=g__AG41--1||g__Acinetobacter--1||g__Azonexus--1||g__Pseudomonas_E--8||g__SYIB01--1:capture_order_counter=o__Burkholderiales--1||o__Gemmatimonadales--1||o__Phycisphaerales--1||o__Pseudomonadales--9:capture_phylum_counter=p__Gemmatimonadota--1||p__Planctomycetota--1||p__Proteobacteria--10:capture_species_counter=s__AG41 sp003222155--1||s__Acinetobacter lactucae--1||s__Azonexus hortensis--1||s__Pseudomonas_E asiatica--1||s__Pseudomonas_E hunanensis--1||s__Pseudomonas_E lactis--1||s__Pseudomonas_E putida_K--1||s__Pseudomonas_E putida_T--1||s__Pseudomonas_E sp007713465--1||s__Pseudomonas_E sp013184545--1||s__Pseudomonas_E sp016865545--1||s__SYIB01 sp005798965--1:evalue_avg=2.5300000000033e-40:evalue_max=5.06e-40:evalue_min=6.6e-52:evalue_std=3.5779603127992637e-40:evalue_sum=5.0600000000066e-40:gapopen_avg=0.5:gapopen_max=1.0:gapopen_min=0.0:gapopen_std=0.7071067811865476:gapopen_sum=1.0:gtdb_class_counter=c__Gammaproteobacteria--1:gtdb_domain_counter=d__Bacteria--1:gtdb_family_counter=f__Pseudomonadaceae--1:gtdb_genus_counter=g__Pseudomonas_A--1:gtdb_order_counter=o__Pseudomonadales--1:gtdb_phylum_counter=p__Proteobacteria--1:gtdb_species_counter=s__Pseudomonas_A sp003488145--1:heptad_counter=MCP-24H--2||MCP-40H--11:lbd_counter=:lca_tree=s__Pseudomonas_A sp003488145:length_avg=95.0:length_max=101.0:length_min=89.0:length_std=8.48528137423857:length_sum=190.0:mismatch_avg=9.5:mismatch_max=10.0:mismatch_min=9.0:mismatch_std=0.7071067811865476:mismatch_sum=19.0:name=N437177:qcovhsp_avg=98.95:qcovhsp_max=99.0:qcovhsp_min=98.9:qcovhsp_std=0.07071067811865074:qcovhsp_sum=197.9:qend_avg=95.0:qend_max=102.0:qend_min=88.0:qend_std=9.899494936611665:qend_sum=190.0:qstart_avg=1.5:qstart_max=2.0:qstart_min=1.0:qstart_std=0.7071067811865476:qstart_sum=3.0:ref_name_counter=RS_GCF_002286785.1_protein.faa_NZ_MUJY01000099.1_14@PF00015_full_PFAM.446.617--1||RS_GCF_018417595.1_protein.faa_NZ_CP070982.1_4729@PF00015_full_PFAM.450.618--1:scovhsp_avg=56.05:scovhsp_max=59.1:scovhsp_min=53.0:scovhsp_std=4.313351365237941:scovhsp_sum=112.1:send_avg=144.5:send_max=157.0:send_min=132.0:send_std=17.67766952966369:send_sum=289.0:sstart_avg=50.5:sstart_max=57.0:sstart_min=44.0:sstart_std=9.192388155425117:sstart_sum=101.0])0.602:0.00732877[&&NHX:Sample_counter=rhizpot3--3||rhiztom1--2||rhiztom2--1||rhiztom3--9:Type_counter=GTDB--1||capture--15:besthit_avg=89.35:besthit_max=91.1:besthit_min=87.6:besthit_std=2.4748737341529163:besthit_sum=178.7:bitscore_avg=146.5:bitscore_max=162.0:bitscore_min=131.0:bitscore_std=21.920310216782973:bitscore_sum=293.0:capture_class_counter=c__Clostridia--1||c__Gammaproteobacteria--11||c__Gemmatimonadetes--1||c__Phycisphaerae--1||c__UBA9160--1:capture_domain_counter=d__Bacteria--15:capture_family_counter=f__GWC2-71-9--1||f__Lachnospiraceae--1||f__Moraxellaceae--1||f__Pseudomonadaceae--9||f__Rhodocyclaceae--1||f__SM1A02--1||f__UBA6930--1:capture_genus_counter=g__AG41--1||g__Acinetobacter--1||g__Azonexus--1||g__Eubacterium_F--1||g__Pseudomonas--1||g__Pseudomonas_E--8||g__SYIB01--1||g__VGRF01--1:capture_order_counter=o__Burkholderiales--1||o__Gemmatimonadales--1||o__Lachnospirales--1||o__Phycisphaerales--1||o__Pseudomonadales--10||o__UBA9160--1:capture_phylum_counter=p__Firmicutes_A--1||p__Gemmatimonadota--1||p__Myxococcota_A--1||p__Planctomycetota--1||p__Proteobacteria--11:capture_species_counter=s__AG41 sp003222155--1||s__Acinetobacter lactucae--1||s__Azonexus hortensis--1||s__Eubacterium_F sp017614395--1||s__Pseudomonas nitroreducens_A--1||s__Pseudomonas_E asiatica--1||s__Pseudomonas_E hunanensis--1||s__Pseudomonas_E lactis--1||s__Pseudomonas_E putida_K--1||s__Pseudomonas_E putida_T--1||s__Pseudomonas_E sp007713465--1||s__Pseudomonas_E sp013184545--1||s__Pseudomonas_E sp016865545--1||s__SYIB01 sp005798965--1||s__VGRF01 sp016875395--1:evalue_avg=2.5300000000033e-40:evalue_max=5.06e-40:evalue_min=6.6e-52:evalue_std=3.5779603127992637e-40:evalue_sum=5.0600000000066e-40:gapopen_avg=0.5:gapopen_max=1.0:gapopen_min=0.0:gapopen_std=0.7071067811865476:gapopen_sum=1.0:gtdb_class_counter=c__Gammaproteobacteria--1:gtdb_domain_counter=d__Bacteria--1:gtdb_family_counter=f__Pseudomonadaceae--1:gtdb_genus_counter=g__Pseudomonas_A--1:gtdb_order_counter=o__Pseudomonadales--1:gtdb_phylum_counter=p__Proteobacteria--1:gtdb_species_counter=s__Pseudomonas_A sp003488145--1:heptad_counter=MCP-24H--3||MCP-40H--13:lbd_counter=:lca_tree=s__Pseudomonas_A sp003488145:length_avg=95.0:length_max=101.0:length_min=89.0:length_std=8.48528137423857:length_sum=190.0:mismatch_avg=9.5:mismatch_max=10.0:mismatch_min=9.0:mismatch_std=0.7071067811865476:mismatch_sum=19.0:name=N437178:qcovhsp_avg=98.95:qcovhsp_max=99.0:qcovhsp_min=98.9:qcovhsp_std=0.07071067811865074:qcovhsp_sum=197.9:qend_avg=95.0:qend_max=102.0:qend_min=88.0:qend_std=9.899494936611665:qend_sum=190.0:qstart_avg=1.5:qstart_max=2.0:qstart_min=1.0:qstart_std=0.7071067811865476:qstart_sum=3.0:ref_name_counter=RS_GCF_002286785.1_protein.faa_NZ_MUJY01000099.1_14@PF00015_full_PFAM.446.617--1||RS_GCF_018417595.1_protein.faa_NZ_CP070982.1_4729@PF00015_full_PFAM.450.618--1:scovhsp_avg=56.05:scovhsp_max=59.1:scovhsp_min=53.0:scovhsp_std=4.313351365237941:scovhsp_sum=112.1:send_avg=144.5:send_max=157.0:send_min=132.0:send_std=17.67766952966369:send_sum=289.0:sstart_avg=50.5:sstart_max=57.0:sstart_min=44.0:sstart_std=9.192388155425117:sstart_sum=101.0],390d783e-1e54-4810-8b33-2e442043676e_3@MCPsignal.156.221:0.0584861[&&NHX:Sample=rhiztom3:Type=capture:capture_class=c__Gammaproteobacteria:capture_domain=d__Bacteria:capture_family=f__Thiobacillaceae:capture_genus=g__Thiobacillus:capture_order=o__Burkholderiales:capture_phylum=p__Proteobacteria:capture_species=s__Thiobacillus sp001897675:heptad=MCP-40H])0.736:0.0451331[&&NHX:Sample_counter=rhizpot3--3||rhiztom1--2||rhiztom2--1||rhiztom3--10:Type_counter=GTDB--1||capture--16:besthit_avg=89.35:besthit_max=91.1:besthit_min=87.6:besthit_std=2.4748737341529163:besthit_sum=178.7:bitscore_avg=146.5:bitscore_max=162.0:bitscore_min=131.0:bitscore_std=21.920310216782973:bitscore_sum=293.0:capture_class_counter=c__Clostridia--1||c__Gammaproteobacteria--12||c__Gemmatimonadetes--1||c__Phycisphaerae--1||c__UBA9160--1:capture_domain_counter=d__Bacteria--16:capture_family_counter=f__GWC2-71-9--1||f__Lachnospiraceae--1||f__Moraxellaceae--1||f__Pseudomonadaceae--9||f__Rhodocyclaceae--1||f__SM1A02--1||f__Thiobacillaceae--1||f__UBA6930--1:capture_genus_counter=g__AG41--1||g__Acinetobacter--1||g__Azonexus--1||g__Eubacterium_F--1||g__Pseudomonas--1||g__Pseudomonas_E--8||g__SYIB01--1||g__Thiobacillus--1||g__VGRF01--1:capture_order_counter=o__Burkholderiales--2||o__Gemmatimonadales--1||o__Lachnospirales--1||o__Phycisphaerales--1||o__Pseudomonadales--10||o__UBA9160--1:capture_phylum_counter=p__Firmicutes_A--1||p__Gemmatimonadota--1||p__Myxococcota_A--1||p__Planctomycetota--1||p__Proteobacteria--12:capture_species_counter=s__AG41 sp003222155--1||s__Acinetobacter lactucae--1||s__Azonexus hortensis--1||s__Eubacterium_F sp017614395--1||s__Pseudomonas nitroreducens_A--1||s__Pseudomonas_E asiatica--1||s__Pseudomonas_E hunanensis--1||s__Pseudomonas_E lactis--1||s__Pseudomonas_E putida_K--1||s__Pseudomonas_E putida_T--1||s__Pseudomonas_E sp007713465--1||s__Pseudomonas_E sp013184545--1||s__Pseudomonas_E sp016865545--1||s__SYIB01 sp005798965--1||s__Thiobacillus sp001897675--1||s__VGRF01 sp016875395--1:evalue_avg=2.5300000000033e-40:evalue_max=5.06e-40:evalue_min=6.6e-52:evalue_std=3.5779603127992637e-40:evalue_sum=5.0600000000066e-40:gapopen_avg=0.5:gapopen_max=1.0:gapopen_min=0.0:gapopen_std=0.7071067811865476:gapopen_sum=1.0:gtdb_class_counter=c__Gammaproteobacteria--1:gtdb_domain_counter=d__Bacteria--1:gtdb_family_counter=f__Pseudomonadaceae--1:gtdb_genus_counter=g__Pseudomonas_A--1:gtdb_order_counter=o__Pseudomonadales--1:gtdb_phylum_counter=p__Proteobacteria--1:gtdb_species_counter=s__Pseudomonas_A sp003488145--1:heptad_counter=MCP-24H--3||MCP-40H--14:lbd_counter=:lca_tree=s__Pseudomonas_A sp003488145:length_avg=95.0:length_max=101.0:length_min=89.0:length_std=8.48528137423857:length_sum=190.0:mismatch_avg=9.5:mismatch_max=10.0:mismatch_min=9.0:mismatch_std=0.7071067811865476:mismatch_sum=19.0:name=N437180:qcovhsp_avg=98.95:qcovhsp_max=99.0:qcovhsp_min=98.9:qcovhsp_std=0.07071067811865074:qcovhsp_sum=197.9:qend_avg=95.0:qend_max=102.0:qend_min=88.0:qend_std=9.899494936611665:qend_sum=190.0:qstart_avg=1.5:qstart_max=2.0:qstart_min=1.0:qstart_std=0.7071067811865476:qstart_sum=3.0:ref_name_counter=RS_GCF_002286785.1_protein.faa_NZ_MUJY01000099.1_14@PF00015_full_PFAM.446.617--1||RS_GCF_018417595.1_protein.faa_NZ_CP070982.1_4729@PF00015_full_PFAM.450.618--1:scovhsp_avg=56.05:scovhsp_max=59.1:scovhsp_min=53.0:scovhsp_std=4.313351365237941:scovhsp_sum=112.1:send_avg=144.5:send_max=157.0:send_min=132.0:send_std=17.67766952966369:send_sum=289.0:sstart_avg=50.5:sstart_max=57.0:sstart_min=44.0:sstart_std=9.192388155425117:sstart_sum=101.0],d475fb5a-9353-44af-8861-1da85d7897bd_5@MCPsignal.514.561:0.173068[&&NHX:Sample=rhiztom1:Type=capture:capture_class=c__Gammaproteobacteria:capture_domain=d__Bacteria:capture_family=f__Rhodocyclaceae:capture_genus=g__Propionivibrio:capture_order=o__Burkholderiales:capture_phylum=p__Proteobacteria:capture_species=s__Propionivibrio sp017990155:heptad=MCP-40H])0.672:0.0481965[&&NHX:Sample_counter=rhizpot3--3||rhiztom1--3||rhiztom2--1||rhiztom3--10:Type_counter=GTDB--1||capture--17:besthit_avg=89.35:besthit_max=91.1:besthit_min=87.6:besthit_std=2.4748737341529163:besthit_sum=178.7:bitscore_avg=146.5:bitscore_max=162.0:bitscore_min=131.0:bitscore_std=21.920310216782973:bitscore_sum=293.0:capture_class_counter=c__Clostridia--1||c__Gammaproteobacteria--13||c__Gemmatimonadetes--1||c__Phycisphaerae--1||c__UBA9160--1:capture_domain_counter=d__Bacteria--17:capture_family_counter=f__GWC2-71-9--1||f__Lachnospiraceae--1||f__Moraxellaceae--1||f__Pseudomonadaceae--9||f__Rhodocyclaceae--2||f__SM1A02--1||f__Thiobacillaceae--1||f__UBA6930--1:capture_genus_counter=g__AG41--1||g__Acinetobacter--1||g__Azonexus--1||g__Eubacterium_F--1||g__Propionivibrio--1||g__Pseudomonas--1||g__Pseudomonas_E--8||g__SYIB01--1||g__Thiobacillus--1||g__VGRF01--1:capture_order_counter=o__Burkholderiales--3||o__Gemmatimonadales--1||o__Lachnospirales--1||o__Phycisphaerales--1||o__Pseudomonadales--10||o__UBA9160--1:capture_phylum_counter=p__Firmicutes_A--1||p__Gemmatimonadota--1||p__Myxococcota_A--1||p__Planctomycetota--1||p__Proteobacteria--13:capture_species_counter=s__AG41 sp003222155--1||s__Acinetobacter lactucae--1||s__Azonexus hortensis--1||s__Eubacterium_F sp017614395--1||s__Propionivibrio sp017990155--1||s__Pseudomonas nitroreducens_A--1||s__Pseudomonas_E asiatica--1||s__Pseudomonas_E hunanensis--1||s__Pseudomonas_E lactis--1||s__Pseudomonas_E putida_K--1||s__Pseudomonas_E putida_T--1||s__Pseudomonas_E sp007713465--1||s__Pseudomonas_E sp013184545--1||s__Pseudomonas_E sp016865545--1||s__SYIB01 sp005798965--1||s__Thiobacillus sp001897675--1||s__VGRF01 sp016875395--1:evalue_avg=2.5300000000033e-40:evalue_max=5.06e-40:evalue_min=6.6e-52:evalue_std=3.5779603127992637e-40:evalue_sum=5.0600000000066e-40:gapopen_avg=0.5:gapopen_max=1.0:gapopen_min=0.0:gapopen_std=0.7071067811865476:gapopen_sum=1.0:gtdb_class_counter=c__Gammaproteobacteria--1:gtdb_domain_counter=d__Bacteria--1:gtdb_family_counter=f__Pseudomonadaceae--1:gtdb_genus_counter=g__Pseudomonas_A--1:gtdb_order_counter=o__Pseudomonadales--1:gtdb_phylum_counter=p__Proteobacteria--1:gtdb_species_counter=s__Pseudomonas_A sp003488145--1:heptad_counter=MCP-24H--3||MCP-40H--15:lbd_counter=:lca_tree=s__Pseudomonas_A sp003488145:length_avg=95.0:length_max=101.0:length_min=89.0:length_std=8.48528137423857:length_sum=190.0:mismatch_avg=9.5:mismatch_max=10.0:mismatch_min=9.0:mismatch_std=0.7071067811865476:mismatch_sum=19.0:name=N437182:qcovhsp_avg=98.95:qcovhsp_max=99.0:qcovhsp_min=98.9:qcovhsp_std=0.07071067811865074:qcovhsp_sum=197.9:qend_avg=95.0:qend_max=102.0:qend_min=88.0:qend_std=9.899494936611665:qend_sum=190.0:qstart_avg=1.5:qstart_max=2.0:qstart_min=1.0:qstart_std=0.7071067811865476:qstart_sum=3.0:ref_name_counter=RS_GCF_002286785.1_protein.faa_NZ_MUJY01000099.1_14@PF00015_full_PFAM.446.617--1||RS_GCF_018417595.1_protein.faa_NZ_CP070982.1_4729@PF00015_full_PFAM.450.618--1:scovhsp_avg=56.05:scovhsp_max=59.1:scovhsp_min=53.0:scovhsp_std=4.313351365237941:scovhsp_sum=112.1:send_avg=144.5:send_max=157.0:send_min=132.0:send_std=17.67766952966369:send_sum=289.0:sstart_avg=50.5:sstart_max=57.0:sstart_min=44.0:sstart_std=9.192388155425117:sstart_sum=101.0],(ece95727-c0aa-4d11-be65-dae6b64bb95d_2@MCPsignal.40.106:0.0424329[&&NHX:Sample=rhiztom3:Type=capture:capture_class=c__Gammaproteobacteria:capture_domain=d__Bacteria:capture_family=f__Rhodocyclaceae:capture_genus=g__Thauera_A:capture_order=o__Burkholderiales:capture_phylum=p__Proteobacteria:capture_species=s__Thauera_A nasutitermitis:heptad=MCP-40H],22011b36-c65b-48ad-9045-717633940a39_3@MCPsignal.1.70:5e-09[&&NHX:Sample=rhiztom3:Type=capture:capture_class=c__Gammaproteobacteria:capture_domain=d__Bacteria:capture_family=f__Pseudomonadaceae:capture_genus=g__Pseudomonas:capture_order=o__Pseudomonadales:capture_phylum=p__Proteobacteria:capture_species=s__Pseudomonas delhiensis:heptad=MCP-40H])0.931:0.122597[&&NHX:Sample_counter=rhiztom3--2:Type_counter=capture--2:capture_class_counter=c__Gammaproteobacteria--2:capture_domain_counter=d__Bacteria--2:capture_family_counter=f__Pseudomonadaceae--1||f__Rhodocyclaceae--1:capture_genus_counter=g__Pseudomonas--1||g__Thauera_A--1:capture_order_counter=o__Burkholderiales--1||o__Pseudomonadales--1:capture_phylum_counter=p__Proteobacteria--2:capture_species_counter=s__Pseudomonas delhiensis--1||s__Thauera_A nasutitermitis--1:gtdb_class_counter=:gtdb_domain_counter=:gtdb_family_counter=:gtdb_genus_counter=:gtdb_order_counter=:gtdb_phylum_counter=:gtdb_species_counter=:heptad_counter=MCP-40H--2:lbd_counter=:name=N437185:ref_name_counter=])0.901:0.104552[&&NHX:Sample_counter=rhizpot3--3||rhiztom1--3||rhiztom2--1||rhiztom3--12:Type_counter=GTDB--1||capture--19:besthit_avg=89.35:besthit_max=91.1:besthit_min=87.6:besthit_std=2.4748737341529163:besthit_sum=178.7:bitscore_avg=146.5:bitscore_max=162.0:bitscore_min=131.0:bitscore_std=21.920310216782973:bitscore_sum=293.0:capture_class_counter=c__Clostridia--1||c__Gammaproteobacteria--15||c__Gemmatimonadetes--1||c__Phycisphaerae--1||c__UBA9160--1:capture_domain_counter=d__Bacteria--19:capture_family_counter=f__GWC2-71-9--1||f__Lachnospiraceae--1||f__Moraxellaceae--1||f__Pseudomonadaceae--10||f__Rhodocyclaceae--3||f__SM1A02--1||f__Thiobacillaceae--1||f__UBA6930--1:capture_genus_counter=g__AG41--1||g__Acinetobacter--1||g__Azonexus--1||g__Eubacterium_F--1||g__Propionivibrio--1||g__Pseudomonas--2||g__Pseudomonas_E--8||g__SYIB01--1||g__Thauera_A--1||g__Thiobacillus--1||g__VGRF01--1:capture_order_counter=o__Burkholderiales--4||o__Gemmatimonadales--1||o__Lachnospirales--1||o__Phycisphaerales--1||o__Pseudomonadales--11||o__UBA9160--1:capture_phylum_counter=p__Firmicutes_A--1||p__Gemmatimonadota--1||p__Myxococcota_A--1||p__Planctomycetota--1||p__Proteobacteria--15:capture_species_counter=s__AG41 sp003222155--1||s__Acinetobacter lactucae--1||s__Azonexus hortensis--1||s__Eubacterium_F sp017614395--1||s__Propionivibrio sp017990155--1||s__Pseudomonas delhiensis--1||s__Pseudomonas nitroreducens_A--1||s__Pseudomonas_E asiatica--1||s__Pseudomonas_E hunanensis--1||s__Pseudomonas_E lactis--1||s__Pseudomonas_E putida_K--1||s__Pseudomonas_E putida_T--1||s__Pseudomonas_E sp007713465--1||s__Pseudomonas_E sp013184545--1||s__Pseudomonas_E sp016865545--1||s__SYIB01 sp005798965--1||s__Thauera_A nasutitermitis--1||s__Thiobacillus sp001897675--1||s__VGRF01 sp016875395--1:evalue_avg=2.5300000000033e-40:evalue_max=5.06e-40:evalue_min=6.6e-52:evalue_std=3.5779603127992637e-40:evalue_sum=5.0600000000066e-40:gapopen_avg=0.5:gapopen_max=1.0:gapopen_min=0.0:gapopen_std=0.7071067811865476:gapopen_sum=1.0:gtdb_class_counter=c__Gammaproteobacteria--1:gtdb_domain_counter=d__Bacteria--1:gtdb_family_counter=f__Pseudomonadaceae--1:gtdb_genus_counter=g__Pseudomonas_A--1:gtdb_order_counter=o__Pseudomonadales--1:gtdb_phylum_counter=p__Proteobacteria--1:gtdb_species_counter=s__Pseudomonas_A sp003488145--1:heptad_counter=MCP-24H--3||MCP-40H--17:lbd_counter=:lca_tree=s__Pseudomonas_A sp003488145:length_avg=95.0:length_max=101.0:length_min=89.0:length_std=8.48528137423857:length_sum=190.0:mismatch_avg=9.5:mismatch_max=10.0:mismatch_min=9.0:mismatch_std=0.7071067811865476:mismatch_sum=19.0:name=N437186:qcovhsp_avg=98.95:qcovhsp_max=99.0:qcovhsp_min=98.9:qcovhsp_std=0.07071067811865074:qcovhsp_sum=197.9:qend_avg=95.0:qend_max=102.0:qend_min=88.0:qend_std=9.899494936611665:qend_sum=190.0:qstart_avg=1.5:qstart_max=2.0:qstart_min=1.0:qstart_std=0.7071067811865476:qstart_sum=3.0:ref_name_counter=RS_GCF_002286785.1_protein.faa_NZ_MUJY01000099.1_14@PF00015_full_PFAM.446.617--1||RS_GCF_018417595.1_protein.faa_NZ_CP070982.1_4729@PF00015_full_PFAM.450.618--1:scovhsp_avg=56.05:scovhsp_max=59.1:scovhsp_min=53.0:scovhsp_std=4.313351365237941:scovhsp_sum=112.1:send_avg=144.5:send_max=157.0:send_min=132.0:send_std=17.67766952966369:send_sum=289.0:sstart_avg=50.5:sstart_max=57.0:sstart_min=44.0:sstart_std=9.192388155425117:sstart_sum=101.0])0.88:0.0789756[&&NHX:Sample_counter=rhizpot3--3||rhiztom1--4||rhiztom2--1||rhiztom3--15:Type_counter=GTDB--16||capture--23:besthit_avg=89.35:besthit_max=91.1:besthit_min=87.6:besthit_std=2.4748737341529163:besthit_sum=178.7:bitscore_avg=146.5:bitscore_max=162.0:bitscore_min=131.0:bitscore_std=21.920310216782973:bitscore_sum=293.0:capture_class_counter=c__Clostridia--1||c__Desulfovibrionia--1||c__Gammaproteobacteria--18||c__Gemmatimonadetes--1||c__Phycisphaerae--1||c__UBA9160--1:capture_domain_counter=d__Bacteria--23:capture_family_counter=f__Desulfovibrionaceae--1||f__GWC2-71-9--1||f__Lachnospiraceae--1||f__Moraxellaceae--1||f__Pseudomonadaceae--13||f__Rhodocyclaceae--3||f__SM1A02--1||f__Thiobacillaceae--1||f__UBA6930--1:capture_genus_counter=g__AG41--1||g__Acinetobacter--1||g__Azonexus--1||g__Eubacterium_F--1||g__Propionivibrio--1||g__Pseudomonas--2||g__Pseudomonas_E--10||g__Pseudomonas_O--1||g__SYIB01--1||g__Solidesulfovibrio--1||g__Thauera_A--1||g__Thiobacillus--1||g__VGRF01--1:capture_order_counter=o__Burkholderiales--4||o__Desulfovibrionales--1||o__Gemmatimonadales--1||o__Lachnospirales--1||o__Phycisphaerales--1||o__Pseudomonadales--14||o__UBA9160--1:capture_phylum_counter=p__Desulfobacterota_I--1||p__Firmicutes_A--1||p__Gemmatimonadota--1||p__Myxococcota_A--1||p__Planctomycetota--1||p__Proteobacteria--18:capture_species_counter=s__AG41 sp003222155--1||s__Acinetobacter lactucae--1||s__Azonexus hortensis--1||s__Eubacterium_F sp017614395--1||s__Propionivibrio sp017990155--1||s__Pseudomonas delhiensis--1||s__Pseudomonas nitroreducens_A--1||s__Pseudomonas_E argentinensis--1||s__Pseudomonas_E asiatica--1||s__Pseudomonas_E composti--1||s__Pseudomonas_E hunanensis--1||s__Pseudomonas_E lactis--1||s__Pseudomonas_E putida_K--1||s__Pseudomonas_E putida_T--1||s__Pseudomonas_E sp007713465--1||s__Pseudomonas_E sp013184545--1||s__Pseudomonas_E sp016865545--1||s__Pseudomonas_O sp002418465--1||s__SYIB01 sp005798965--1||s__Solidesulfovibrio sp003525525--1||s__Thauera_A nasutitermitis--1||s__Thiobacillus sp001897675--1||s__VGRF01 sp016875395--1:evalue_avg=2.5300000000033e-40:evalue_max=5.06e-40:evalue_min=6.6e-52:evalue_std=3.5779603127992637e-40:evalue_sum=5.0600000000066e-40:gapopen_avg=0.5:gapopen_max=1.0:gapopen_min=0.0:gapopen_std=0.7071067811865476:gapopen_sum=1.0:gtdb_class_counter=c__Gammaproteobacteria--16:gtdb_domain_counter=d__Bacteria--16:gtdb_family_counter=f__DSM-6294--15||f__Pseudomonadaceae--1:gtdb_genus_counter=g__Bacterioplanes--1||g__Oceanobacter--1||g__Oleibacter--5||g__Oleispira--3||g__Pseudomonas_A--1||g__Thalassolituus--1||g__UBA2009--4:gtdb_order_counter=o__Pseudomonadales--16:gtdb_phylum_counter=p__Proteobacteria--16:gtdb_species_counter=s__Bacterioplanes sp014859445--1||s__Oceanobacter kriegii--1||s__Oleibacter marinus--1||s__Oleibacter sp002331105--1||s__Oleibacter sp002724925--1||s__Oleibacter sp002733645--1||s__Oleibacter sp006212115--1||s__Oleispira antarctica--1||s__Oleispira sp002632185--1||s__Oleispira sp002708475--1||s__Pseudomonas_A sp003488145--1||s__Thalassolituus oleivorans--1||s__UBA2009 sp002314145--1||s__UBA2009 sp002706025--1||s__UBA2009 sp002733205--1||s__UBA2009 sp016132445--1:heptad_counter=MCP-24H--3||MCP-40H--36:lbd_counter=:lca_tree=f__DSM-6294:length_avg=95.0:length_max=101.0:length_min=89.0:length_std=8.48528137423857:length_sum=190.0:mismatch_avg=9.5:mismatch_max=10.0:mismatch_min=9.0:mismatch_std=0.7071067811865476:mismatch_sum=19.0:name=N437187:qcovhsp_avg=98.95:qcovhsp_max=99.0:qcovhsp_min=98.9:qcovhsp_std=0.07071067811865074:qcovhsp_sum=197.9:qend_avg=95.0:qend_max=102.0:qend_min=88.0:qend_std=9.899494936611665:qend_sum=190.0:qstart_avg=1.5:qstart_max=2.0:qstart_min=1.0:qstart_std=0.7071067811865476:qstart_sum=3.0:ref_name_counter=RS_GCF_002286785.1_protein.faa_NZ_MUJY01000099.1_14@PF00015_full_PFAM.446.617--1||RS_GCF_018417595.1_protein.faa_NZ_CP070982.1_4729@PF00015_full_PFAM.450.618--1:scovhsp_avg=56.05:scovhsp_max=59.1:scovhsp_min=53.0:scovhsp_std=4.313351365237941:scovhsp_sum=112.1:send_avg=144.5:send_max=157.0:send_min=132.0:send_std=17.67766952966369:send_sum=289.0:sstart_avg=50.5:sstart_max=57.0:sstart_min=44.0:sstart_std=9.192388155425117:sstart_sum=101.0])0.804:0.0425191[&&NHX:Sample_counter=rhizpot1--3||rhizpot3--5||rhiztom1--26||rhiztom2--9||rhiztom3--16:Type_counter=GTDB--22||capture--59:besthit_avg=63.94285714285714:besthit_max=91.1:besthit_min=48.5:besthit_std=11.046020615070903:besthit_sum=1342.8:bitscore_avg=135.25714285714287:bitscore_max=171.0:bitscore_min=76.6:bitscore_std=24.87570243085753:bitscore_sum=2840.4:capture_class_counter=c__Actinomycetia--1||c__Alphaproteobacteria--16||c__Clostridia--1||c__Desulfovibrionia--1||c__Gammaproteobacteria--35||c__Gemmatimonadetes--1||c__Phycisphaerae--1||c__Planctomycetia--1||c__UBA9160--1||c__Verrucomicrobiae--1:capture_domain_counter=d__Bacteria--59:capture_family_counter=f__Aeromonadaceae--6||f__Burkholderiaceae--1||f__Desulfovibrionaceae--1||f__GWC2-71-9--1||f__Gemmataceae--1||f__Hyphomicrobiaceae--14||f__Lachnospiraceae--1||f__Micromonosporaceae--1||f__Moraxellaceae--1||f__Pseudomonadaceae--21||f__Rhodocyclaceae--3||f__SM1A02--1||f__Tenderiaceae--1||f__Thalassobaculaceae--2||f__Thiobacillaceae--1||f__UBA1321--1||f__UBA6930--1||f__Vibrionaceae--1:capture_genus_counter=g__AG41--1||g__Acinetobacter--1||g__Actinoplanes--1||g__Aeromonas--6||g__Azonexus--1||g__Eubacterium_F--1||g__Filomicrobium--14||g__JACQEP01--1||g__Pandoraea--1||g__Propionivibrio--1||g__Pseudomonas--2||g__Pseudomonas_A--1||g__Pseudomonas_B--1||g__Pseudomonas_E--16||g__Pseudomonas_O--1||g__SYIB01--1||g__Solidesulfovibrio--1||g__Thalassobaculum_A--2||g__Thauera_A--1||g__Thiobacillus--1||g__UBA1321--1||g__UBA6894--1||g__VGRF01--1||g__Vibrio--1:capture_order_counter=o__Burkholderiales--5||o__Desulfovibrionales--1||o__Enterobacterales--7||o__Gemmatales--1||o__Gemmatimonadales--1||o__Lachnospirales--1||o__Methylacidiphilales--1||o__Mycobacteriales--1||o__Phycisphaerales--1||o__Pseudomonadales--22||o__Rhizobiales--14||o__Tenderiales--1||o__Thalassobaculales--2||o__UBA9160--1:capture_phylum_counter=p__Actinobacteriota--1||p__Desulfobacterota_I--1||p__Firmicutes_A--1||p__Gemmatimonadota--1||p__Myxococcota_A--1||p__Planctomycetota--2||p__Proteobacteria--51||p__Verrucomicrobiota--1:capture_species_counter=s__AG41 sp003222155--1||s__Acinetobacter lactucae--1||s__Actinoplanes sp017592555--1||s__Aeromonas fluvialis--6||s__Azonexus hortensis--1||s__Eubacterium_F sp017614395--1||s__Filomicrobium insigne--14||s__JACQEP01 sp016200485--1||s__Pandoraea cepalis--1||s__Propionivibrio sp017990155--1||s__Pseudomonas delhiensis--1||s__Pseudomonas nitroreducens_A--1||s__Pseudomonas_A stutzeri_AH--1||s__Pseudomonas_B oryzihabitans_B--1||s__Pseudomonas_E argentinensis--1||s__Pseudomonas_E asiatica--1||s__Pseudomonas_E atacamensis--1||s__Pseudomonas_E composti--1||s__Pseudomonas_E cyclaminis--1||s__Pseudomonas_E hunanensis--1||s__Pseudomonas_E lactis--1||s__Pseudomonas_E paralactis--4||s__Pseudomonas_E putida_K--1||s__Pseudomonas_E putida_T--1||s__Pseudomonas_E sp007713465--1||s__Pseudomonas_E sp013184545--1||s__Pseudomonas_E sp016865545--1||s__Pseudomonas_O sp002418465--1||s__SYIB01 sp005798965--1||s__Solidesulfovibrio sp003525525--1||s__Thalassobaculum_A sp000171835--2||s__Thauera_A nasutitermitis--1||s__Thiobacillus sp001897675--1||s__UBA1321 sp017849585--1||s__UBA6894 sp017853285--1||s__VGRF01 sp016875395--1||s__Vibrio metoecus_B--1:evalue_avg=1.623333336704762e-19:evalue_max=2.44e-18:evalue_min=1.72e-54:evalue_std=5.6299052675724615e-19:evalue_sum=3.40900000708e-18:gapopen_avg=0.047619047619047616:gapopen_max=1.0:gapopen_min=0.0:gapopen_std=0.21821789023599242:gapopen_sum=1.0:gtdb_class_counter=c__Gammaproteobacteria--22:gtdb_domain_counter=d__Bacteria--22:gtdb_family_counter=f__DSM-6294--15||f__Pseudomonadaceae--1||f__Vibrionaceae--6:gtdb_genus_counter=g__Aliivibrio--6||g__Bacterioplanes--1||g__Oceanobacter--1||g__Oleibacter--5||g__Oleispira--3||g__Pseudomonas_A--1||g__Thalassolituus--1||g__UBA2009--4:gtdb_order_counter=o__Enterobacterales--6||o__Pseudomonadales--16:gtdb_phylum_counter=p__Proteobacteria--22:gtdb_species_counter=s__Aliivibrio fischeri--1||s__Aliivibrio fischeri_A--1||s__Aliivibrio sifiae--1||s__Aliivibrio sifiae_A--1||s__Aliivibrio sp001690985--1||s__Aliivibrio sp900312675--1||s__Bacterioplanes sp014859445--1||s__Oceanobacter kriegii--1||s__Oleibacter marinus--1||s__Oleibacter sp002331105--1||s__Oleibacter sp002724925--1||s__Oleibacter sp002733645--1||s__Oleibacter sp006212115--1||s__Oleispira antarctica--1||s__Oleispira sp002632185--1||s__Oleispira sp002708475--1||s__Pseudomonas_A sp003488145--1||s__Thalassolituus oleivorans--1||s__UBA2009 sp002314145--1||s__UBA2009 sp002706025--1||s__UBA2009 sp002733205--1||s__UBA2009 sp016132445--1:heptad_counter=MCP-24H--3||MCP-40H--78:lbd_counter=:lca_tree=c__Gammaproteobacteria:length_avg=126.47619047619048:length_max=161.0:length_min=89.0:length_std=22.30161215611788:length_sum=2656.0:mismatch_avg=46.57142857142857:mismatch_max=72.0:mismatch_min=9.0:mismatch_std=17.58002112789239:mismatch_sum=978.0:name=N437188:qcovhsp_avg=97.94761904761906:qcovhsp_max=100.0:qcovhsp_min=95.6:qcovhsp_std=1.2359688700040339:qcovhsp_sum=2056.9:qend_avg=128.14285714285714:qend_max=165.0:qend_min=88.0:qend_std=23.459082919597932:qend_sum=2691.0:qstart_avg=2.7142857142857144:qstart_max=5.0:qstart_min=1.0:qstart_std=1.6775832957816772:qstart_sum=57.0:ref_name_counter=GB_GCA_001464965.1_protein.faa_LNEJ01000026.1_5@PF00015_full_PFAM.304.479--4||GB_GCA_002422225.1_protein.faa_DITX01000193.1_5@PF00015_full_PFAM.298.489--2||GB_GCA_002711845.1_protein.faa_PASF01000002.1_256@PF00015_full_PFAM.299.492--1||GB_GCA_002733205.1_protein.faa_NVUW01000014.1_102@PF00015_full_PFAM.336.534--1||GB_GCA_002748575.1_protein.faa_PDSR01000082.1_6@PF00015_full_PFAM.156.362--4||GB_GCA_003233345.1_protein.faa_QILK01000102.1_43@PF00015_full_PFAM.180.366--1||GB_GCA_015491735.1_protein.faa_WFVH01000021.1_1@PF00015_full_PFAM.326.512--1||GB_GCA_015494295.1_protein.faa_WGBO01000018.1_133@PF00015_full_PFAM.194.382--2||GB_GCA_018671575.1_protein.faa_JABHHM010000250.1_15@PF00015_full_PFAM.182.374--1||RS_GCF_002286785.1_protein.faa_NZ_MUJY01000099.1_14@PF00015_full_PFAM.446.617--1||RS_GCF_013343005.1_protein.faa_NZ_CP054491.1_3647@PF00015_full_PFAM.12.187--1||RS_GCF_014050145.1_protein.faa_NZ_JACFYF010000006.1_49@PF00015_full_PFAM.340.536--1||RS_GCF_018417595.1_protein.faa_NZ_CP070982.1_4729@PF00015_full_PFAM.450.618--1:scovhsp_avg=67.27142857142857:scovhsp_max=86.3:scovhsp_min=53.0:scovhsp_std=11.191565701774836:scovhsp_sum=1412.7:send_avg=155.04761904761904:send_max=181.0:send_min=116.0:send_std=19.8455944493386:send_sum=3256.0:sstart_avg=29.571428571428573:sstart_max=60.0:sstart_min=5.0:sstart_std=16.642029409213972:sstart_sum=621.0])0.108:0.0151897[&&NHX:Sample_counter=rhizpot1--3||rhizpot3--5||rhiztom1--30||rhiztom2--10||rhiztom3--19:Type_counter=GTDB--114||capture--67:besthit_avg=64.16818181818182:besthit_max=91.1:besthit_min=48.5:besthit_std=10.831496680806413:besthit_sum=1411.7:bitscore_avg=135.10909090909092:bitscore_max=171.0:bitscore_min=76.6:bitscore_std=24.28612986657413:bitscore_sum=2972.4:capture_class_counter=c__Actinomycetia--1||c__Alphaproteobacteria--16||c__Clostridia--2||c__Desulfovibrionia--1||c__Gammaproteobacteria--40||c__Gemmatimonadetes--1||c__Phycisphaerae--1||c__Planctomycetia--1||c__Spirochaetia--2||c__UBA9160--1||c__Verrucomicrobiae--1:capture_domain_counter=d__Bacteria--67:capture_family_counter=f__Aeromonadaceae--6||f__Burkholderiaceae--1||f__Chromobacteriaceae--1||f__Desulfovibrionaceae--1||f__GWC2-71-9--1||f__Gemmataceae--1||f__Hyphomicrobiaceae--14||f__Lachnospiraceae--2||f__Micromonosporaceae--1||f__Moraxellaceae--1||f__Pseudomonadaceae--23||f__Rhodocyclaceae--5||f__SLAA01--1||f__SM1A02--1||f__Tenderiaceae--1||f__Thalassobaculaceae--2||f__Thiobacillaceae--1||f__Treponemataceae--1||f__UBA1321--1||f__UBA6930--1||f__Vibrionaceae--1:capture_genus_counter=g__AG41--1||g__Acinetobacter--1||g__Actinoplanes--1||g__Aeromonas--6||g__Aquitalea--1||g__Azonexus--1||g__Butyribacter--1||g__Desulfobacillus--1||g__Eubacterium_F--1||g__Filomicrobium--14||g__JACOUN01--1||g__JACQEP01--1||g__Pandoraea--1||g__Propionivibrio--1||g__Pseudomonas--2||g__Pseudomonas_A--1||g__Pseudomonas_B--1||g__Pseudomonas_E--18||g__Pseudomonas_O--1||g__SLAA01--1||g__SYIB01--1||g__Solidesulfovibrio--1||g__Thalassobaculum_A--2||g__Thauera_A--1||g__Thiobacillus--1||g__Treponema--1||g__UBA1321--1||g__UBA6894--1||g__VGRF01--1||g__Vibrio--1:capture_order_counter=o__Burkholderiales--8||o__DSM-27196--1||o__Desulfovibrionales--1||o__Enterobacterales--7||o__Gemmatales--1||o__Gemmatimonadales--1||o__Lachnospirales--2||o__Methylacidiphilales--1||o__Mycobacteriales--1||o__Phycisphaerales--1||o__Pseudomonadales--24||o__Rhizobiales--14||o__Tenderiales--1||o__Thalassobaculales--2||o__Treponematales--1||o__UBA9160--1:capture_phylum_counter=p__Actinobacteriota--1||p__Desulfobacterota_I--1||p__Firmicutes_A--2||p__Gemmatimonadota--1||p__Myxococcota_A--1||p__Planctomycetota--2||p__Proteobacteria--56||p__Spirochaetota--2||p__Verrucomicrobiota--1:capture_species_counter=s__AG41 sp003222155--1||s__Acinetobacter lactucae--1||s__Actinoplanes sp017592555--1||s__Aeromonas fluvialis--6||s__Aquitalea sp003693445--1||s__Azonexus hortensis--1||s__Butyribacter sp003149875--1||s__Desulfobacillus sp003105015--1||s__Eubacterium_F sp017614395--1||s__Filomicrobium insigne--14||s__JACOUN01 sp016177805--1||s__JACQEP01 sp016200485--1||s__Pandoraea cepalis--1||s__Propionivibrio sp017990155--1||s__Pseudomonas delhiensis--1||s__Pseudomonas nitroreducens_A--1||s__Pseudomonas_A stutzeri_AH--1||s__Pseudomonas_B oryzihabitans_B--1||s__Pseudomonas_E argentinensis--1||s__Pseudomonas_E asiatica--1||s__Pseudomonas_E atacamensis--1||s__Pseudomonas_E composti--1||s__Pseudomonas_E cyclaminis--1||s__Pseudomonas_E frederiksbergensis_A--2||s__Pseudomonas_E hunanensis--1||s__Pseudomonas_E lactis--1||s__Pseudomonas_E paralactis--4||s__Pseudomonas_E putida_K--1||s__Pseudomonas_E putida_T--1||s__Pseudomonas_E sp007713465--1||s__Pseudomonas_E sp013184545--1||s__Pseudomonas_E sp016865545--1||s__Pseudomonas_O sp002418465--1||s__SLAA01 sp003564775--1||s__SYIB01 sp005798965--1||s__Solidesulfovibrio sp003525525--1||s__Thalassobaculum_A sp000171835--2||s__Thauera_A nasutitermitis--1||s__Thiobacillus sp001897675--1||s__Treponema phagedenis--1||s__UBA1321 sp017849585--1||s__UBA6894 sp017853285--1||s__VGRF01 sp016875395--1||s__Vibrio metoecus_B--1:evalue_avg=1.5495454577636365e-19:evalue_max=2.44e-18:evalue_min=1.72e-54:evalue_std=5.50511491699237e-19:evalue_sum=3.40900000708e-18:gapopen_avg=0.045454545454545456:gapopen_max=1.0:gapopen_min=0.0:gapopen_std=0.2132007163556105:gapopen_sum=1.0:gtdb_class_counter=c__Gammaproteobacteria--114:gtdb_domain_counter=d__Bacteria--114:gtdb_family_counter=f__21-64-14--2||f__AKS1--1||f__DSM-19610--9||f__DSM-6294--15||f__Ectothiorhodospiraceae--1||f__GCA-001735895--2||f__GCF-013343005--2||f__Halorhodospiraceae--2||f__JAADHQ01--2||f__JAADJB01--1||f__JAHJQQ01--4||f__Methylococcaceae--2||f__Methylomonadaceae--19||f__Moraxellaceae--1||f__Nitrincolaceae--5||f__Pseudomonadaceae--1||f__QZLD01--1||f__RI-283--1||f__SZUA-152--3||f__SZUA-21--1||f__SZUA-229--2||f__Sedimenticolaceae--4||f__Thiobacillaceae--11||f__Thiohalobacteraceae--4||f__Thiohalomonadaceae--8||f__UBA6429--3||f__Vibrionaceae--6||f__WFUO01--1:gtdb_genus_counter=g__21-64-14--1||g__Aliivibrio--6||g__BMS3Abin12--1||g__Bacterioplanes--1||g__CAIVXW01--1||g__Endoriftia--1||g__HyVt-443--1||g__JAADGF01--1||g__JAADGZ01--3||g__JAADHQ01--2||g__JAADHZ01--1||g__JAADJB01--1||g__JABDQZ01--1||g__JABEVH01--1||g__JACNJF01--2||g__JADJCP01--1||g__JAHJQQ01--4||g__MONJU--1||g__Methylicorpusculum--1||g__Methylogaea--1||g__Methylomonas--17||g__Methyloprofundus--1||g__Motiliproteus--1||g__Nitrincola--1||g__Oceanobacter--1||g__Oleibacter--5||g__Oleispira--3||g__PFJX01--7||g__Parasulfuritortus--2||g__Pseudomonas_A--1||g__QZLE01--1||g__RI-283--1||g__Reidiella--2||g__Rs1--3||g__SKYL01--2||g__SLDE01--3||g__SZUA-152--1||g__SZUA-229--2||g__SZUA-41--1||g__SZUA-493--1||g__Sulfuriflexus--1||g__Sulfurivermis--4||g__Thalassolituus--1||g__Thiogranum--9||g__Thiohalobacter--4||g__Thiorhodospira--1||g__UBA2009--4||g__UBA3361--1||g__WFUO01--1:gtdb_order_counter=o__21-64-14--2||o__AKS1--1||o__Burkholderiales--11||o__Chromatiales--4||o__DSM-19610--9||o__Ectothiorhodospirales--1||o__Enterobacterales--6||o__GCA-001735895--2||o__GCF-013343005--2||o__JAADHQ01--2||o__JAADJB01--1||o__JAHJQQ01--4||o__Methylococcales--21||o__Nitrococcales--2||o__Pseudomonadales--22||o__QZLD01--1||o__RI-283--1||o__SZUA-152--3||o__SZUA-21--1||o__SZUA-229--2||o__Thiohalobacterales--4||o__Thiohalomonadales--8||o__UBA6429--3||o__WFUO01--1:gtdb_phylum_counter=p__Proteobacteria--114:gtdb_species_counter=s__21-64-14 sp002255365--1||s__Aliivibrio fischeri--1||s__Aliivibrio fischeri_A--1||s__Aliivibrio sifiae--1||s__Aliivibrio sifiae_A--1||s__Aliivibrio sp001690985--1||s__Aliivibrio sp900312675--1||s__BMS3Abin12 sp002897735--1||s__Bacterioplanes sp014859445--1||s__CAIVXW01 sp903910005--1||s__Endoriftia persephone--1||s__HyVt-443 sp011051715--1||s__JAADGF01 sp013152545--1||s__JAADGZ01 sp013152045--1||s__JAADGZ01 sp015491815--2||s__JAADHQ01 sp011052215--1||s__JAADHQ01 sp013151795--1||s__JAADHZ01 sp013151575--1||s__JAADJB01 sp013151035--1||s__JABDQZ01 sp013041975--1||s__JABEVH01 sp013043915--1||s__JACNJF01 sp014382695--1||s__JACNJF01 sp018669845--1||s__JADJCP01 sp016703155--1||s__JAHJQQ01 sp016218375--2||s__JAHJQQ01 sp018819175--2||s__MONJU sp003696905--1||s__Methylicorpusculum sp018333785--1||s__Methylogaea oryzae--1||s__Methylomonas koyamae--1||s__Methylomonas koyamae_A--1||s__Methylomonas koyamae_B--1||s__Methylomonas lenta--1||s__Methylomonas methanica--1||s__Methylomonas methanica_A--1||s__Methylomonas methanica_B--1||s__Methylomonas rhizoryzae--1||s__Methylomonas sp000515215--1||s__Methylomonas sp000702925--1||s__Methylomonas sp002083615--1||s__Methylomonas sp002928965--1||s__Methylomonas sp015711015--1||s__Methylomonas sp018335995--1||s__Methylomonas sp903064685--1||s__Methylomonas sp903064715--1||s__Methylomonas sp903858105--1||s__Methyloprofundus sp014859465--1||s__Motiliproteus sp001968815--1||s__Nitrincola alkalisediminis--1||s__Oceanobacter kriegii--1||s__Oleibacter marinus--1||s__Oleibacter sp002331105--1||s__Oleibacter sp002724925--1||s__Oleibacter sp002733645--1||s__Oleibacter sp006212115--1||s__Oleispira antarctica--1||s__Oleispira sp002632185--1||s__Oleispira sp002708475--1||s__PFJX01 sp002281555--1||s__PFJX01 sp009772925--1||s__PFJX01 sp016719465--1||s__PFJX01 sp016873935--1||s__PFJX01 sp903835655--1||s__PFJX01 sp903883985--1||s__PFJX01 sp903918705--1||s__Parasulfuritortus cantonensis--1||s__Parasulfuritortus sp013335435--1||s__Pseudomonas_A sp003488145--1||s__QZLE01 sp004796365--1||s__RI-283 sp016124415--1||s__Reidiella endopervernicosa--2||s__Rs1 sp013215445--1||s__Rs1 sp013215505--2||s__SKYL01 sp007121755--1||s__SKYL01 sp007127935--1||s__SLDE01 sp007125455--1||s__SLDE01 sp014859545--2||s__SZUA-152 sp011051685--1||s__SZUA-229 sp003228405--2||s__SZUA-41 sp003233075--1||s__SZUA-493 sp003251535--1||s__Sulfuriflexus mobilis--1||s__Sulfurivermis fontis--1||s__Sulfurivermis sp002376325--2||s__Sulfurivermis sp002840095--1||s__Thalassolituus oleivorans--1||s__Thiogranum longum--2||s__Thiogranum sp011321775--2||s__Thiogranum sp011371465--1||s__Thiogranum sp011374975--1||s__Thiogranum sp015494295--3||s__Thiohalobacter sp002699185--2||s__Thiohalobacter thiocyanaticus_A--2||s__Thiorhodospira sibirica--1||s__UBA2009 sp002314145--1||s__UBA2009 sp002706025--1||s__UBA2009 sp002733205--1||s__UBA2009 sp016132445--1||s__UBA3361 sp002360535--1||s__WFUO01 sp015484945--1:heptad_counter=MCP-24H--3||MCP-40H--178:lbd_counter=:lca_tree=c__Gammaproteobacteria:length_avg=125.4090909090909:length_max=161.0:length_min=89.0:length_std=22.332251056027406:length_sum=2759.0:mismatch_avg=45.90909090909091:mismatch_max=72.0:mismatch_min=9.0:mismatch_std=17.435347486968592:mismatch_sum=1010.0:name=N437189:qcovhsp_avg=97.87272727272726:qcovhsp_max=100.0:qcovhsp_min=95.6:qcovhsp_std=1.2562915259876586:qcovhsp_sum=2153.2:qend_avg=127.04545454545455:qend_max=165.0:qend_min=88.0:qend_std=23.465227105589307:qend_sum=2795.0:qstart_avg=2.6818181818181817:qstart_max=5.0:qstart_min=1.0:qstart_std=1.6442211540614613:qstart_sum=59.0:ref_name_counter=GB_GCA_001464965.1_protein.faa_LNEJ01000026.1_5@PF00015_full_PFAM.304.479--4||GB_GCA_002422225.1_protein.faa_DITX01000193.1_5@PF00015_full_PFAM.298.489--2||GB_GCA_002711845.1_protein.faa_PASF01000002.1_256@PF00015_full_PFAM.299.492--1||GB_GCA_002733205.1_protein.faa_NVUW01000014.1_102@PF00015_full_PFAM.336.534--1||GB_GCA_002748575.1_protein.faa_PDSR01000082.1_6@PF00015_full_PFAM.156.362--4||GB_GCA_003233345.1_protein.faa_QILK01000102.1_43@PF00015_full_PFAM.180.366--1||GB_GCA_015491615.1_protein.faa_WFVN01000207.1_5@PF00015_full_PFAM.427.608--1||GB_GCA_015491735.1_protein.faa_WFVH01000021.1_1@PF00015_full_PFAM.326.512--1||GB_GCA_015494295.1_protein.faa_WGBO01000018.1_133@PF00015_full_PFAM.194.382--2||GB_GCA_018671575.1_protein.faa_JABHHM010000250.1_15@PF00015_full_PFAM.182.374--1||RS_GCF_002286785.1_protein.faa_NZ_MUJY01000099.1_14@PF00015_full_PFAM.446.617--1||RS_GCF_013343005.1_protein.faa_NZ_CP054491.1_3647@PF00015_full_PFAM.12.187--1||RS_GCF_014050145.1_protein.faa_NZ_JACFYF010000006.1_49@PF00015_full_PFAM.340.536--1||RS_GCF_018417595.1_protein.faa_NZ_CP070982.1_4729@PF00015_full_PFAM.450.618--1:scovhsp_avg=66.80000000000001:scovhsp_max=86.3:scovhsp_min=53.0:scovhsp_std=11.143437103344304:scovhsp_sum=1469.6000000000001:send_avg=152.95454545454547:send_max=181.0:send_min=109.0:send_std=21.713452649775117:send_sum=3365.0:sstart_avg=28.545454545454547:sstart_max=60.0:sstart_min=5.0:sstart_std=16.938902175950094:sstart_sum=628.0])0.728:0.0212914[&&NHX:Sample_counter=rhizpot1--4||rhizpot3--7||rhiztom1--43||rhiztom2--19||rhiztom3--33:Type_counter=GTDB--602||capture--106:besthit_avg=72.40312499999999:besthit_max=98.5:besthit_min=48.5:besthit_std=16.41072592554107:besthit_sum=2316.8999999999996:bitscore_avg=148.38125:bitscore_max=248.0:bitscore_min=76.6:bitscore_std=41.76377066696182:bitscore_sum=4748.2:capture_class_counter=c__Actinomycetia--1||c__Alphaproteobacteria--17||c__Anaerolineae--2||c__Clostridia--5||c__Desulfovibrionia--3||c__Desulfuromonadia--2||c__Gammaproteobacteria--65||c__Gemmatimonadetes--1||c__Phycisphaerae--1||c__Planctomycetia--1||c__Spirochaetia--2||c__Thermococci--3||c__Thermoleophilia--1||c__UBA9160--1||c__Verrucomicrobiae--1:capture_domain_counter=d__Archaea--3||d__Bacteria--103:capture_family_counter=f__Acutalibacteraceae--1||f__Aeromonadaceae--6||f__Alteromonadaceae--1||f__Burkholderiaceae--2||f__Cellvibrionaceae--4||f__Chromobacteriaceae--2||f__Desulfovibrionaceae--3||f__Enterobacteriaceae--1||f__EnvOPS12--2||f__GWC2-71-9--1||f__Gemmataceae--1||f__Geobacteraceae--1||f__Hyphomicrobiaceae--14||f__Lachnospiraceae--3||f__Micromonosporaceae--1||f__Moraxellaceae--1||f__Nitrincolaceae--1||f__Pseudomonadaceae--38||f__Pseudopelobacteraceae--1||f__Rhodocyclaceae--6||f__Ruminococcaceae--1||f__SLAA01--1||f__SM1A02--1||f__Solirubrobacteraceae--1||f__Stappiaceae--1||f__Tenderiaceae--1||f__Thalassobaculaceae--2||f__Thermococcaceae--3||f__Thiobacillaceae--1||f__Treponemataceae--1||f__UBA1321--1||f__UBA6930--1||f__Vibrionaceae--1:capture_genus_counter=g__AG41--1||g__Acinetobacter--1||g__Actinoplanes--1||g__Aeromonas--6||g__Aquitalea--2||g__Azonexus--2||g__Butyribacter--1||g__CAG-95--1||g__CAIPTY01--1||g__Caproiciproducens--1||g__Cellvibrio--4||g__Desulfobacillus--1||g__Erwinia--1||g__Eubacterium_F--1||g__Filomicrobium--14||g__Geobacter--1||g__JACOUN01--1||g__JACQEP01--1||g__Marinobacterium--1||g__Megalodesulfovibrio--1||g__OLB14--2||g__Pandoraea--1||g__Pannonibacter--1||g__Pararheinheimera--1||g__Propionivibrio--1||g__Pseudomonas--3||g__Pseudomonas_A--2||g__Pseudomonas_B--1||g__Pseudomonas_E--30||g__Pseudomonas_M--1||g__Pseudomonas_O--1||g__Pyrococcus--3||g__SLAA01--1||g__SYBY01--1||g__SYIB01--1||g__Solidesulfovibrio--2||g__Thalassobaculum_A--2||g__Thauera_A--1||g__Thiobacillus--1||g__Treponema--1||g__UBA1321--1||g__UBA6894--1||g__UMGS363--1||g__Undibacterium--1||g__VGRF01--1||g__Vibrio--1:capture_order_counter=o__Anaerolineales--2||o__Burkholderiales--11||o__DSM-27196--1||o__Desulfovibrionales--3||o__Enterobacterales--9||o__Gemmatales--1||o__Gemmatimonadales--1||o__Geobacterales--2||o__Lachnospirales--3||o__Methylacidiphilales--1||o__Mycobacteriales--1||o__Oscillospirales--2||o__Phycisphaerales--1||o__Pseudomonadales--44||o__Rhizobiales--15||o__Solirubrobacterales--1||o__Tenderiales--1||o__Thalassobaculales--2||o__Thermococcales--3||o__Treponematales--1||o__UBA9160--1:capture_phylum_counter=p__Actinobacteriota--2||p__Chloroflexota--2||p__Desulfobacterota--2||p__Desulfobacterota_I--3||p__Firmicutes_A--5||p__Gemmatimonadota--1||p__Methanobacteriota_B--3||p__Myxococcota_A--1||p__Planctomycetota--2||p__Proteobacteria--82||p__Spirochaetota--2||p__Verrucomicrobiota--1:capture_species_counter=s__AG41 sp003222155--1||s__Acinetobacter lactucae--1||s__Actinoplanes sp017592555--1||s__Aeromonas fluvialis--6||s__Aquitalea sp003693445--2||s__Azonexus hortensis--2||s__Butyribacter sp003149875--1||s__CAG-95 sp902766365--1||s__CAIPTY01 sp903868145--1||s__Caproiciproducens galactitolivorans--1||s__Cellvibrio sp000263355--4||s__Desulfobacillus sp003105015--1||s__Erwinia amylovora--1||s__Eubacterium_F sp017614395--1||s__Filomicrobium insigne--14||s__Geobacter hydrogenophilus--1||s__JACOUN01 sp016177805--1||s__JACQEP01 sp016200485--1||s__Marinobacterium mangrovicola--1||s__Megalodesulfovibrio gigas--1||s__OLB14 sp016709305--2||s__Pandoraea cepalis--1||s__Pannonibacter carbonis--1||s__Pararheinheimera texasensis--1||s__Propionivibrio sp017990155--1||s__Pseudomonas citronellolis--1||s__Pseudomonas delhiensis--1||s__Pseudomonas nitroreducens_A--1||s__Pseudomonas_A sp003488145--1||s__Pseudomonas_A stutzeri_AH--1||s__Pseudomonas_B oryzihabitans_B--1||s__Pseudomonas_E argentinensis--1||s__Pseudomonas_E asiatica--2||s__Pseudomonas_E atacamensis--1||s__Pseudomonas_E azotoformans_A--1||s__Pseudomonas_E composti--1||s__Pseudomonas_E cyclaminis--1||s__Pseudomonas_E entomophila_A--1||s__Pseudomonas_E fluorescens_BW--1||s__Pseudomonas_E frederiksbergensis_A--2||s__Pseudomonas_E fuscovaginae_A--1||s__Pseudomonas_E hunanensis--1||s__Pseudomonas_E lactis--1||s__Pseudomonas_E ovata--1||s__Pseudomonas_E paralactis--4||s__Pseudomonas_E putida_K--1||s__Pseudomonas_E putida_T--1||s__Pseudomonas_E sp000282195--3||s__Pseudomonas_E sp000761545--1||s__Pseudomonas_E sp002483005--1||s__Pseudomonas_E sp007713465--1||s__Pseudomonas_E sp013184545--1||s__Pseudomonas_E sp016865545--1||s__Pseudomonas_E veronii--1||s__Pseudomonas_M indica--1||s__Pseudomonas_O sp002418465--1||s__Pyrococcus sp000263735--3||s__SLAA01 sp003564775--1||s__SYBY01 sp005788585--1||s__SYIB01 sp005798965--1||s__Solidesulfovibrio alcoholivorans--1||s__Solidesulfovibrio sp003525525--1||s__Thalassobaculum_A sp000171835--2||s__Thauera_A nasutitermitis--1||s__Thiobacillus sp001897675--1||s__Treponema phagedenis--1||s__UBA1321 sp017849585--1||s__UBA6894 sp017853285--1||s__UMGS363 sp900543105--1||s__Undibacterium aquatile--1||s__VGRF01 sp016875395--1||s__Vibrio metoecus_B--1:evalue_avg=1.0653125054000021e-19:evalue_max=2.44e-18:evalue_min=1.17e-84:evalue_std=4.589397305665801e-19:evalue_sum=3.4090000172800067e-18:gapopen_avg=0.15625:gapopen_max=3.0:gapopen_min=0.0:gapopen_std=0.5741403110513958:gapopen_sum=5.0:gtdb_class_counter=c__Bacilli--1||c__Gammaproteobacteria--601:gtdb_domain_counter=d__Bacteria--602:gtdb_family_counter=f__21-64-14--2||f__AKS1--1||f__Aeromonadaceae--4||f__Alicyclobacillaceae--1||f__Alteromonadaceae--54||f__Aquisalimonadaceae--1||f__Cellvibrionaceae--5||f__DSM-19610--9||f__DSM-6294--15||f__Ectothiorhodospiraceae--1||f__GCA-001735895--2||f__GCF-013343005--2||f__Halomonadaceae--2||f__Halorhodospiraceae--2||f__JAADHQ01--2||f__JAADJB01--1||f__JABURT01--1||f__JAHJQQ01--4||f__Kangiellaceae--3||f__Ketobacteraceae--1||f__Methylococcaceae--2||f__Methylomonadaceae--19||f__Moraxellaceae--1||f__Moritellaceae--9||f__Natronospirillaceae--5||f__Neiellaceae--4||f__Nitrincolaceae--37||f__Oleiphilaceae--67||f__Pseudomonadaceae--12||f__Psychromonadaceae--14||f__QZLD01--1||f__RI-283--1||f__SZUA-152--3||f__SZUA-21--1||f__SZUA-229--2||f__Sedimenticolaceae--4||f__Shewanellaceae--3||f__Thiobacillaceae--11||f__Thiohalobacteraceae--4||f__Thiohalomonadaceae--8||f__UBA6429--3||f__UBA6940--1||f__Vibrionaceae--276||f__WFUO01--1:gtdb_genus_counter=g__21-64-14--1||g__42-54-T18--1||g__Aeromonas--4||g__Aestuariibacter--1||g__Agarilytica--1||g__Alicyclobacillus_J--1||g__Aliikangiella--2||g__Aliivibrio--27||g__Alteromonas--12||g__Alteromonas_F--1||g__Arsukibacterium--1||g__BB19--1||g__BMS3Abin12--1||g__Bacterioplanes--1||g__CAIVXW01--1||g__Cognaticolwellia--2||g__Colwellia--2||g__Colwellia_A--2||g__Corallincola--1||g__Endoriftia--1||g__Enterovibrio--8||g__GCA-2746115--1||g__Gynuella--1||g__Hahella--7||g__Halospina--4||g__HyVt-443--1||g__JAADGF01--1||g__JAADGZ01--3||g__JAADHQ01--2||g__JAADHZ01--1||g__JAADJB01--1||g__JABDQZ01--1||g__JABEVH01--1||g__JABURT01--1||g__JACNJF01--2||g__JADJCP01--1||g__JADJWY01--1||g__JAHJQQ01--4||g__JCM-19050--1||g__Kangiella--1||g__LZORAL124-50-18--1||g__MONJU--1||g__Mangrovitalea--1||g__Marinifaba--2||g__Marinobacter--40||g__Marinobacter_A--8||g__Marinobacterium--11||g__Methylicorpusculum--1||g__Methylogaea--1||g__Methylomonas--17||g__Methyloprofundus--1||g__Moritella--9||g__Motilimonas--2||g__Motiliproteus--2||g__Neiella--1||g__Neptuniibacter--4||g__Neptunomonas--10||g__Nitrincola--6||g__Oceanobacter--1||g__Oceanospirillum--2||g__Oleibacter--5||g__Oleiphilus--1||g__Oleispira--3||g__PFJX01--7||g__PZPK01--1||g__Paraglaciecola--5||g__Parasulfuritortus--2||g__Photobacterium--34||g__Pseudoalteromonas--8||g__Pseudomonas_A--1||g__Pseudomonas_E--11||g__Psychromonas--12||g__Psychrosphaera--1||g__QZLE01--1||g__RGIG665--2||g__RI-283--1||g__Reidiella--2||g__Reinekea--1||g__Rheinheimera--12||g__Rs1--4||g__SKIB01--1||g__SKYL01--2||g__SLDE01--3||g__SLLM01--1||g__SZUA-152--1||g__SZUA-229--2||g__SZUA-41--1||g__SZUA-493--1||g__Salinibius--2||g__Shewanella--3||g__Sulfuriflexus--1||g__Sulfurivermis--4||g__Tamilnaduibacter--1||g__Teredinibacter--3||g__Thalassolituus--1||g__Thalassotalea--1||g__Thalassotalea_B--1||g__Thalassotalea_C--2||g__Thaumasiovibrio--3||g__Thiogranum--9||g__Thiohalobacter--4||g__Thiorhodospira--1||g__UBA2009--4||g__UBA2679--1||g__UBA3361--1||g__UBA6940--1||g__Vibrio--203||g__WFUO01--1||g__XY-R5--1:gtdb_order_counter=o__21-64-14--2||o__AKS1--1||o__Alicyclobacillales--1||o__Burkholderiales--11||o__Chromatiales--4||o__DSM-19610--9||o__Ectothiorhodospirales--1||o__Enterobacterales--367||o__GCA-001735895--2||o__GCF-013343005--2||o__JAADHQ01--2||o__JAADJB01--1||o__JABURT01--1||o__JAHJQQ01--4||o__Methylococcales--21||o__Nitrococcales--3||o__Pseudomonadales--146||o__QZLD01--1||o__RI-283--1||o__SZUA-152--3||o__SZUA-21--1||o__SZUA-229--2||o__Thiohalobacterales--4||o__Thiohalomonadales--8||o__UBA6429--3||o__WFUO01--1:gtdb_phylum_counter=p__Firmicutes--1||p__Proteobacteria--601:gtdb_species_counter=s__21-64-14 sp002255365--1||s__42-54-T18 sp002162955--1||s__Aeromonas bivalvium--1||s__Aeromonas enteropelogenes--1||s__Aeromonas rivuli--1||s__Aeromonas taiwanensis--1||s__Aestuariibacter salexigens--1||s__Agarilytica rhodophyticola--1||s__Alicyclobacillus_J cellulosilyticus--1||s__Aliikangiella coralliicola--1||s__Aliikangiella sp016743995--1||s__Aliivibrio finisterrensis--1||s__Aliivibrio fischeri--3||s__Aliivibrio fischeri_A--3||s__Aliivibrio salmonicida_A--2||s__Aliivibrio sifiae--3||s__Aliivibrio sifiae_A--3||s__Aliivibrio sp001690985--3||s__Aliivibrio sp016764915--3||s__Aliivibrio sp900312675--3||s__Aliivibrio wodanis--3||s__Alteromonas aggregata--1||s__Alteromonas alba--1||s__Alteromonas chungwhensis--1||s__Alteromonas iocasae--1||s__Alteromonas mangrovi--1||s__Alteromonas oceani--1||s__Alteromonas profundi_A--1||s__Alteromonas sp002335925--1||s__Alteromonas sp006538325--1||s__Alteromonas sp013373625--1||s__Alteromonas sp017794925--1||s__Alteromonas sp018222405--1||s__Alteromonas_F sp017368475--1||s__Arsukibacterium sp002364615--1||s__BB19 sp016744695--1||s__BMS3Abin12 sp002897735--1||s__Bacterioplanes sp014859445--1||s__CAIVXW01 sp903910005--1||s__Cognaticolwellia aestuarii--1||s__Cognaticolwellia sp003971255--1||s__Colwellia ponticola--1||s__Colwellia sp009832865--1||s__Colwellia_A sp013215385--1||s__Colwellia_A sp013215655--1||s__Corallincola luteus--1||s__Endoriftia persephone--1||s__Enterovibrio baiacu--1||s__Enterovibrio calviensis--1||s__Enterovibrio celer--1||s__Enterovibrio indicus--1||s__Enterovibrio nigricans--1||s__Enterovibrio norvegicus--1||s__Enterovibrio norvegicus_A--1||s__Enterovibrio sedimenti--1||s__GCA-2746115 sp002746115--1||s__Gynuella sunshinyii--1||s__Hahella chejuensis--1||s__Hahella ganghwensis--2||s__Hahella sp002260525--2||s__Hahella sp004135205--1||s__Hahella sp018986435--1||s__Halospina salipaludis--1||s__Halospina sp007135745--1||s__Halospina utahensis_A--1||s__Halospina utahensis_B--1||s__HyVt-443 sp011051715--1||s__JAADGF01 sp013152545--1||s__JAADGZ01 sp013152045--1||s__JAADGZ01 sp015491815--2||s__JAADHQ01 sp011052215--1||s__JAADHQ01 sp013151795--1||s__JAADHZ01 sp013151575--1||s__JAADJB01 sp013151035--1||s__JABDQZ01 sp013041975--1||s__JABEVH01 sp013043915--1||s__JABURT01 sp014762495--1||s__JACNJF01 sp014382695--1||s__JACNJF01 sp018669845--1||s__JADJCP01 sp016703155--1||s__JADJWY01 sp016716085--1||s__JAHJQQ01 sp016218375--2||s__JAHJQQ01 sp018819175--2||s__JCM-19050 sp001310455--1||s__Kangiella sp013372875--1||s__LZORAL124-50-18 sp002747395--1||s__MONJU sp003696905--1||s__Mangrovitalea sediminis--1||s__Marinifaba aquimaris--2||s__Marinobacter adhaerens--1||s__Marinobacter antarcticus--1||s__Marinobacter caseinilyticus--1||s__Marinobacter daepoensis--1||s__Marinobacter flavimaris--1||s__Marinobacter fuscus--1||s__Marinobacter gudaonensis--1||s__Marinobacter guineae--1||s__Marinobacter lipolyticus--1||s__Marinobacter litoralis_A--1||s__Marinobacter lutaoensis--1||s__Marinobacter manganoxydans_A--1||s__Marinobacter maritimus--1||s__Marinobacter maroccanus--1||s__Marinobacter piscensis--1||s__Marinobacter psychrophilus--1||s__Marinobacter salarius--1||s__Marinobacter salexigens--1||s__Marinobacter salexigens_A--1||s__Marinobacter salicampi--1||s__Marinobacter salsuginis--1||s__Marinobacter shengliensis--1||s__Marinobacter sp000169375--2||s__Marinobacter sp001650915--1||s__Marinobacter sp001752365--1||s__Marinobacter sp001858325--1||s__Marinobacter sp002407605--1||s__Marinobacter sp002563885--1||s__Marinobacter sp003030785--1||s__Marinobacter sp004353225--1||s__Marinobacter sp014859525--1||s__Marinobacter sp016597725--1||s__Marinobacter sp016597815--1||s__Marinobacter sp017301335--1||s__Marinobacter sp018066865--1||s__Marinobacter sp018860425--1||s__Marinobacter sp900188315--1||s__Marinobacter sp900215155--1||s__Marinobacter zhanjiangensis--1||s__Marinobacter_A bohaiensis--3||s__Marinobacter_A fonticola--1||s__Marinobacter_A halodurans--1||s__Marinobacter_A sp002717955--1||s__Marinobacter_A sp003789045--2||s__Marinobacterium alkalitolerans--1||s__Marinobacterium halophilum--3||s__Marinobacterium lutimaris--1||s__Marinobacterium sp000705555--1||s__Marinobacterium sp013868415--1||s__Marinobacterium stanieri--3||s__Marinobacterium zhoushanense--1||s__Methylicorpusculum sp018333785--1||s__Methylogaea oryzae--1||s__Methylomonas koyamae--1||s__Methylomonas koyamae_A--1||s__Methylomonas koyamae_B--1||s__Methylomonas lenta--1||s__Methylomonas methanica--1||s__Methylomonas methanica_A--1||s__Methylomonas methanica_B--1||s__Methylomonas rhizoryzae--1||s__Methylomonas sp000515215--1||s__Methylomonas sp000702925--1||s__Methylomonas sp002083615--1||s__Methylomonas sp002928965--1||s__Methylomonas sp015711015--1||s__Methylomonas sp018335995--1||s__Methylomonas sp903064685--1||s__Methylomonas sp903064715--1||s__Methylomonas sp903858105--1||s__Methyloprofundus sp014859465--1||s__Moritella dasanensis--1||s__Moritella marina--1||s__Moritella sp000170855--1||s__Moritella sp001574435--1||s__Moritella sp002836355--1||s__Moritella sp015082335--1||s__Moritella sp018219155--1||s__Moritella sp018219455--1||s__Moritella viscosa--1||s__Motilimonas pumila--2||s__Motiliproteus sediminis--1||s__Motiliproteus sp001968815--1||s__Neiella marina--1||s__Neptuniibacter caesariensis--1||s__Neptuniibacter marinus--1||s__Neptuniibacter pectenicola--1||s__Neptuniibacter sp002435145--1||s__Neptunomonas antarctica--1||s__Neptunomonas concharum--1||s__Neptunomonas japonica--1||s__Neptunomonas japonica_A--1||s__Neptunomonas marina--1||s__Neptunomonas phycophila--1||s__Neptunomonas qingdaonensis--1||s__Neptunomonas sp016744175--3||s__Nitrincola alkalisediminis--1||s__Nitrincola lacisaponensis--1||s__Nitrincola schmidtii--1||s__Nitrincola sp000764495--1||s__Nitrincola sp007693685--1||s__Nitrincola sp008727795--1||s__Oceanobacter kriegii--1||s__Oceanospirillum beijerinckii--1||s__Oceanospirillum sanctuarii--1||s__Oleibacter marinus--1||s__Oleibacter sp002331105--1||s__Oleibacter sp002724925--1||s__Oleibacter sp002733645--1||s__Oleibacter sp006212115--1||s__Oleiphilus messinensis--1||s__Oleispira antarctica--1||s__Oleispira sp002632185--1||s__Oleispira sp002708475--1||s__PFJX01 sp002281555--1||s__PFJX01 sp009772925--1||s__PFJX01 sp016719465--1||s__PFJX01 sp016873935--1||s__PFJX01 sp903835655--1||s__PFJX01 sp903883985--1||s__PFJX01 sp903918705--1||s__PZPK01 sp006212045--1||s__Paraglaciecola atlantica_A--1||s__Paraglaciecola psychrophila--1||s__Paraglaciecola sp004360155--1||s__Paraglaciecola sp009796745--1||s__Paraglaciecola sp011378905--1||s__Parasulfuritortus cantonensis--1||s__Parasulfuritortus sp013335435--1||s__Photobacterium alginatilyticum--1||s__Photobacterium aphoticum--3||s__Photobacterium aquae--3||s__Photobacterium chitinilyticum--1||s__Photobacterium damselae--2||s__Photobacterium frigidiphilum--1||s__Photobacterium gaetbulicola--2||s__Photobacterium galatheae--1||s__Photobacterium ganghwense--1||s__Photobacterium halotolerans--1||s__Photobacterium halotolerans_A--1||s__Photobacterium indicum--1||s__Photobacterium jeanii--1||s__Photobacterium lipolyticum--1||s__Photobacterium lutimaris--2||s__Photobacterium marinum--1||s__Photobacterium profundum--1||s__Photobacterium profundum_A--1||s__Photobacterium proteolyticum--1||s__Photobacterium rosenbergii--1||s__Photobacterium sanctipauli--2||s__Photobacterium sanguinicancri--1||s__Photobacterium sp003614885--1||s__Photobacterium sp014841115--1||s__Photobacterium sp018199995--1||s__Photobacterium swingsii--1||s__Pseudoalteromonas arctica_A--1||s__Pseudoalteromonas haloplanktis--1||s__Pseudoalteromonas neustonica--1||s__Pseudoalteromonas piratica--1||s__Pseudoalteromonas rhizosphaerae--1||s__Pseudoalteromonas sp001399975--1||s__Pseudoalteromonas sp018069805--1||s__Pseudoalteromonas spongiae--1||s__Pseudomonas_A sp003488145--1||s__Pseudomonas_E frederiksbergensis_D--1||s__Pseudomonas_E huaxiensis--1||s__Pseudomonas_E marginalis--1||s__Pseudomonas_E ovata--1||s__Pseudomonas_E sivasensis--1||s__Pseudomonas_E sp001269925--1||s__Pseudomonas_E sp002018875--1||s__Pseudomonas_E sp014207255--1||s__Pseudomonas_E sp900187455--1||s__Pseudomonas_E sp900589395--1||s__Pseudomonas_E veronii--1||s__Psychromonas aquimarina--1||s__Psychromonas hadalis--2||s__Psychromonas ossibalaenae--1||s__Psychromonas sp002835465--3||s__Psychromonas sp002835995--3||s__Psychromonas sp004378355--1||s__Psychromonas sp013619145--1||s__Psychrosphaera saromensis--1||s__QZLE01 sp004796365--1||s__RGIG665 sp017425245--1||s__RGIG665 sp017998495--1||s__RI-283 sp016124415--1||s__Reidiella endopervernicosa--2||s__Reinekea sp015687175--1||s__Rheinheimera aquimaris--1||s__Rheinheimera nanhaiensis--1||s__Rheinheimera pacifica--1||s__Rheinheimera pleomorphica--1||s__Rheinheimera salexigens--2||s__Rheinheimera sp001513785--1||s__Rheinheimera sp002840125--1||s__Rheinheimera sp004345025--1||s__Rheinheimera sp013283795--1||s__Rheinheimera sp018826295--1||s__Rheinheimera sp018831085--1||s__Rs1 sp000416275--1||s__Rs1 sp013215445--1||s__Rs1 sp013215505--2||s__SKIB01 sp007116635--1||s__SKYL01 sp007121755--1||s__SKYL01 sp007127935--1||s__SLDE01 sp007125455--1||s__SLDE01 sp014859545--2||s__SLLM01 sp007134055--1||s__SZUA-152 sp011051685--1||s__SZUA-229 sp003228405--2||s__SZUA-41 sp003233075--1||s__SZUA-493 sp003251535--1||s__Salinibius halmophilus--2||s__Shewanella sp018596335--1||s__Shewanella violacea--2||s__Sulfuriflexus mobilis--1||s__Sulfurivermis fontis--1||s__Sulfurivermis sp002376325--2||s__Sulfurivermis sp002840095--1||s__Tamilnaduibacter salinus--1||s__Teredinibacter sp900177435--1||s__Teredinibacter turnerae--1||s__Teredinibacter turnerae_B--1||s__Thalassolituus oleivorans--1||s__Thalassotalea sp017744155--1||s__Thalassotalea_B profundi--1||s__Thalassotalea_C marina--1||s__Thalassotalea_C sp001913705--1||s__Thaumasiovibrio occultus--1||s__Thaumasiovibrio subtropicus--2||s__Thiogranum longum--2||s__Thiogranum sp011321775--2||s__Thiogranum sp011371465--1||s__Thiogranum sp011374975--1||s__Thiogranum sp015494295--3||s__Thiohalobacter sp002699185--2||s__Thiohalobacter thiocyanaticus_A--2||s__Thiorhodospira sibirica--1||s__UBA2009 sp002314145--1||s__UBA2009 sp002706025--1||s__UBA2009 sp002733205--1||s__UBA2009 sp016132445--1||s__UBA2679 sp002354735--1||s__UBA3361 sp002360535--1||s__UBA6940 sp002450655--1||s__Vibrio aerogenes--1||s__Vibrio aestivus--2||s__Vibrio aestuarianus--1||s__Vibrio agarilyticus--1||s__Vibrio alfacsensis--2||s__Vibrio alginolyticus--2||s__Vibrio aquaticus--1||s__Vibrio astriarenae--1||s__Vibrio atlanticus--2||s__Vibrio atypicus--3||s__Vibrio azureus--1||s__Vibrio barjaei--1||s__Vibrio bathopelagicus--2||s__Vibrio brasiliensis--1||s__Vibrio campbellii--1||s__Vibrio celticus--2||s__Vibrio chagasii--1||s__Vibrio chagasii_A--1||s__Vibrio cholerae--1||s__Vibrio cidicii--1||s__Vibrio cincinnatiensis--2||s__Vibrio coralliirubri--2||s__Vibrio crassostreae--2||s__Vibrio crassostreae_C--2||s__Vibrio cyclitrophicus--2||s__Vibrio diabolicus--2||s__Vibrio echinoideorum--1||s__Vibrio europaeus--2||s__Vibrio fluvialis--2||s__Vibrio fortis--2||s__Vibrio galatheae--1||s__Vibrio gallaecicus--3||s__Vibrio gigantis--2||s__Vibrio hangzhouensis--1||s__Vibrio harveyi--2||s__Vibrio hepatarius--2||s__Vibrio hepatarius_A--2||s__Vibrio hyugaensis--2||s__Vibrio ichthyoenteri--3||s__Vibrio jasicida--2||s__Vibrio kanaloae--1||s__Vibrio lentus--2||s__Vibrio lentus_A--2||s__Vibrio madracius--1||s__Vibrio maerlii--1||s__Vibrio marinisediminis--2||s__Vibrio maritimus--2||s__Vibrio maritimus_A--2||s__Vibrio maritimus_B--1||s__Vibrio metoecus--1||s__Vibrio metoecus_B--1||s__Vibrio mexicanus--2||s__Vibrio mimicus--3||s__Vibrio mytili--2||s__Vibrio natriegens--1||s__Vibrio navarrensis--1||s__Vibrio nereis--1||s__Vibrio nigripulchritudo--2||s__Vibrio orientalis--1||s__Vibrio ouci--2||s__Vibrio owensii--2||s__Vibrio pacinii--1||s__Vibrio panuliri--3||s__Vibrio parahaemolyticus--2||s__Vibrio penaeicida--2||s__Vibrio penaeicida_A--2||s__Vibrio plantisponsor--2||s__Vibrio ponticus--2||s__Vibrio profundi--2||s__Vibrio renipiscarius--2||s__Vibrio rhodolitus--2||s__Vibrio rotiferianus--2||s__Vibrio scophthalmi--3||s__Vibrio sinaloensis--4||s__Vibrio sinaloensis_B--3||s__Vibrio sinensis--3||s__Vibrio sonorensis--2||s__Vibrio sp000169995--1||s__Vibrio sp000176715--1||s__Vibrio sp000272145--1||s__Vibrio sp000287055--2||s__Vibrio sp000316985--2||s__Vibrio sp000960595--1||s__Vibrio sp001874155--1||s__Vibrio sp002608565--1||s__Vibrio sp002873335--2||s__Vibrio sp002875705--2||s__Vibrio sp002877365--2||s__Vibrio sp003144035--1||s__Vibrio sp006124995--1||s__Vibrio sp007858795--2||s__Vibrio sp013114545--1||s__Vibrio sp013114625--3||s__Vibrio sp013369335--2||s__Vibrio sp013369385--4||s__Vibrio sp013394185--2||s__Vibrio sp014694455--2||s__Vibrio sp015278125--2||s__Vibrio sp903986855--1||s__Vibrio splendidus--2||s__Vibrio splendidus_F--2||s__Vibrio splendidus_I--2||s__Vibrio splendidus_J--1||s__Vibrio taketomensis--2||s__Vibrio tapetis--3||s__Vibrio tasmaniensis--2||s__Vibrio tasmaniensis_A--2||s__Vibrio thalassae--1||s__Vibrio toranzoniae--1||s__Vibrio tubiashii--2||s__Vibrio tubiashii_A--3||s__Vibrio variabilis--2||s__Vibrio vulnificus--4||s__WFUO01 sp015484945--1||s__XY-R5 sp001660395--1:heptad_counter=MCP-24H--3||MCP-28H--1||MCP-40H--703||MCP-52H--1:lbd_counter=:lca_tree=c__Gammaproteobacteria:length_avg=122.4375:length_max=163.0:length_min=65.0:length_std=25.72928230133782:length_sum=3918.0:mismatch_avg=35.03125:mismatch_max=72.0:mismatch_min=1.0:mismatch_std=22.760299866214417:mismatch_sum=1121.0:name=N437190:qcovhsp_avg=98.3375:qcovhsp_max=100.0:qcovhsp_min=95.6:qcovhsp_std=1.3604434760815698:qcovhsp_sum=3146.8:qend_avg=123.71875:qend_max=165.0:qend_min=65.0:qend_std=26.567302696748218:qend_sum=3959.0:qstart_avg=2.40625:qstart_max=5.0:qstart_min=1.0:qstart_std=1.5628628610919912:qstart_sum=77.0:ref_name_counter=GB_GCA_001464965.1_protein.faa_LNEJ01000026.1_5@PF00015_full_PFAM.304.479--4||GB_GCA_002422225.1_protein.faa_DITX01000193.1_5@PF00015_full_PFAM.298.489--2||GB_GCA_002483145.1_protein.faa_DLHJ01000004.1_236@PF00015_full_PFAM.360.533--1||GB_GCA_002711845.1_protein.faa_PASF01000002.1_256@PF00015_full_PFAM.299.492--1||GB_GCA_002733205.1_protein.faa_NVUW01000014.1_102@PF00015_full_PFAM.336.534--1||GB_GCA_002748575.1_protein.faa_PDSR01000082.1_6@PF00015_full_PFAM.156.362--4||GB_GCA_003233345.1_protein.faa_QILK01000102.1_43@PF00015_full_PFAM.180.366--1||GB_GCA_015491615.1_protein.faa_WFVN01000207.1_5@PF00015_full_PFAM.427.608--1||GB_GCA_015491735.1_protein.faa_WFVH01000021.1_1@PF00015_full_PFAM.326.512--1||GB_GCA_015494295.1_protein.faa_WGBO01000018.1_133@PF00015_full_PFAM.194.382--2||GB_GCA_018671575.1_protein.faa_JABHHM010000250.1_15@PF00015_full_PFAM.182.374--1||RS_GCF_002022265.1_protein.faa_NZ_MSDE01000002.1_223@PF00015_full_PFAM.411.622--1||RS_GCF_002286785.1_protein.faa_NZ_MUJY01000099.1_14@PF00015_full_PFAM.446.617--1||RS_GCF_002803095.1_protein.faa_NZ_PGLR01000070.1_1@PF00015_full_PFAM.365.453--2||RS_GCF_004369005.1_protein.faa_NZ_PNRD01000001.1_597@PF00015_full_PFAM.345.540--4||RS_GCF_013343005.1_protein.faa_NZ_CP054491.1_3647@PF00015_full_PFAM.12.187--1||RS_GCF_014050145.1_protein.faa_NZ_JACFYF010000006.1_49@PF00015_full_PFAM.340.536--1||RS_GCF_018417595.1_protein.faa_NZ_CP070982.1_4729@PF00015_full_PFAM.450.618--1||RS_GCF_900115175.1_protein.faa_NZ_FOYV01000001.1_339@PF00015_full_PFAM.419.609--1||RS_GCF_900215155.1_protein.faa_NZ_LT907980.1_955@PF00015_full_PFAM.423.605--1:scovhsp_avg=67.303125:scovhsp_max=86.3:scovhsp_min=53.0:scovhsp_std=10.704912480243705:scovhsp_sum=2153.7:send_avg=151.28125:send_max=181.0:send_min=79.0:send_std=28.228599516185024:send_sum=4841.0:sstart_avg=29.90625:sstart_max=66.0:sstart_min=1.0:sstart_std=20.16122016116824:sstart_sum=957.0])0.719:0.0134608[&&NHX:Sample_counter=rhizpot1--4||rhizpot3--7||rhiztom1--44||rhiztom2--19||rhiztom3--33:Type_counter=GTDB--609||capture--107:besthit_avg=71.8121212121212:besthit_max=98.5:besthit_min=48.5:besthit_std=16.505221855062974:besthit_sum=2369.7999999999997:bitscore_avg=146.88484848484848:bitscore_max=248.0:bitscore_min=76.6:bitscore_std=41.9952387272364:bitscore_sum=4847.2:capture_class_counter=c__Actinomycetia--1||c__Alphaproteobacteria--17||c__Anaerolineae--2||c__Clostridia--5||c__Desulfovibrionia--3||c__Desulfuromonadia--2||c__Gammaproteobacteria--66||c__Gemmatimonadetes--1||c__Phycisphaerae--1||c__Planctomycetia--1||c__Spirochaetia--2||c__Thermococci--3||c__Thermoleophilia--1||c__UBA9160--1||c__Verrucomicrobiae--1:capture_domain_counter=d__Archaea--3||d__Bacteria--104:capture_family_counter=f__Acutalibacteraceae--1||f__Aeromonadaceae--6||f__Alteromonadaceae--1||f__Burkholderiaceae--2||f__Cellvibrionaceae--4||f__Chromobacteriaceae--2||f__Desulfovibrionaceae--3||f__Enterobacteriaceae--1||f__EnvOPS12--2||f__GWC2-71-9--1||f__Gemmataceae--1||f__Geobacteraceae--1||f__Hyphomicrobiaceae--14||f__Lachnospiraceae--3||f__Micromonosporaceae--1||f__Moraxellaceae--1||f__Nitrincolaceae--1||f__Pseudomonadaceae--39||f__Pseudopelobacteraceae--1||f__Rhodocyclaceae--6||f__Ruminococcaceae--1||f__SLAA01--1||f__SM1A02--1||f__Solirubrobacteraceae--1||f__Stappiaceae--1||f__Tenderiaceae--1||f__Thalassobaculaceae--2||f__Thermococcaceae--3||f__Thiobacillaceae--1||f__Treponemataceae--1||f__UBA1321--1||f__UBA6930--1||f__Vibrionaceae--1:capture_genus_counter=g__AG41--1||g__Acinetobacter--1||g__Actinoplanes--1||g__Aeromonas--6||g__Aquitalea--2||g__Azonexus--2||g__Butyribacter--1||g__CAG-95--1||g__CAIPTY01--1||g__Caproiciproducens--1||g__Cellvibrio--4||g__Desulfobacillus--1||g__Erwinia--1||g__Eubacterium_F--1||g__Filomicrobium--14||g__Geobacter--1||g__JACOUN01--1||g__JACQEP01--1||g__Marinobacterium--1||g__Megalodesulfovibrio--1||g__OLB14--2||g__Pandoraea--1||g__Pannonibacter--1||g__Pararheinheimera--1||g__Propionivibrio--1||g__Pseudomonas--3||g__Pseudomonas_A--2||g__Pseudomonas_B--1||g__Pseudomonas_E--31||g__Pseudomonas_M--1||g__Pseudomonas_O--1||g__Pyrococcus--3||g__SLAA01--1||g__SYBY01--1||g__SYIB01--1||g__Solidesulfovibrio--2||g__Thalassobaculum_A--2||g__Thauera_A--1||g__Thiobacillus--1||g__Treponema--1||g__UBA1321--1||g__UBA6894--1||g__UMGS363--1||g__Undibacterium--1||g__VGRF01--1||g__Vibrio--1:capture_order_counter=o__Anaerolineales--2||o__Burkholderiales--11||o__DSM-27196--1||o__Desulfovibrionales--3||o__Enterobacterales--9||o__Gemmatales--1||o__Gemmatimonadales--1||o__Geobacterales--2||o__Lachnospirales--3||o__Methylacidiphilales--1||o__Mycobacteriales--1||o__Oscillospirales--2||o__Phycisphaerales--1||o__Pseudomonadales--45||o__Rhizobiales--15||o__Solirubrobacterales--1||o__Tenderiales--1||o__Thalassobaculales--2||o__Thermococcales--3||o__Treponematales--1||o__UBA9160--1:capture_phylum_counter=p__Actinobacteriota--2||p__Chloroflexota--2||p__Desulfobacterota--2||p__Desulfobacterota_I--3||p__Firmicutes_A--5||p__Gemmatimonadota--1||p__Methanobacteriota_B--3||p__Myxococcota_A--1||p__Planctomycetota--2||p__Proteobacteria--83||p__Spirochaetota--2||p__Verrucomicrobiota--1:capture_species_counter=s__AG41 sp003222155--1||s__Acinetobacter lactucae--1||s__Actinoplanes sp017592555--1||s__Aeromonas fluvialis--6||s__Aquitalea sp003693445--2||s__Azonexus hortensis--2||s__Butyribacter sp003149875--1||s__CAG-95 sp902766365--1||s__CAIPTY01 sp903868145--1||s__Caproiciproducens galactitolivorans--1||s__Cellvibrio sp000263355--4||s__Desulfobacillus sp003105015--1||s__Erwinia amylovora--1||s__Eubacterium_F sp017614395--1||s__Filomicrobium insigne--14||s__Geobacter hydrogenophilus--1||s__JACOUN01 sp016177805--1||s__JACQEP01 sp016200485--1||s__Marinobacterium mangrovicola--1||s__Megalodesulfovibrio gigas--1||s__OLB14 sp016709305--2||s__Pandoraea cepalis--1||s__Pannonibacter carbonis--1||s__Pararheinheimera texasensis--1||s__Propionivibrio sp017990155--1||s__Pseudomonas citronellolis--1||s__Pseudomonas delhiensis--1||s__Pseudomonas nitroreducens_A--1||s__Pseudomonas_A sp003488145--1||s__Pseudomonas_A stutzeri_AH--1||s__Pseudomonas_B oryzihabitans_B--1||s__Pseudomonas_E argentinensis--1||s__Pseudomonas_E asiatica--2||s__Pseudomonas_E atacamensis--1||s__Pseudomonas_E azotoformans_A--1||s__Pseudomonas_E composti--1||s__Pseudomonas_E cyclaminis--1||s__Pseudomonas_E entomophila_A--1||s__Pseudomonas_E fluorescens_BW--1||s__Pseudomonas_E frederiksbergensis_A--2||s__Pseudomonas_E fuscovaginae_A--1||s__Pseudomonas_E hunanensis--1||s__Pseudomonas_E lactis--1||s__Pseudomonas_E ovata--1||s__Pseudomonas_E paralactis--4||s__Pseudomonas_E putida_K--1||s__Pseudomonas_E putida_T--1||s__Pseudomonas_E sp000282195--3||s__Pseudomonas_E sp000761545--1||s__Pseudomonas_E sp002483005--1||s__Pseudomonas_E sp007713465--1||s__Pseudomonas_E sp013184545--1||s__Pseudomonas_E sp016865545--1||s__Pseudomonas_E sp016901015--1||s__Pseudomonas_E veronii--1||s__Pseudomonas_M indica--1||s__Pseudomonas_O sp002418465--1||s__Pyrococcus sp000263735--3||s__SLAA01 sp003564775--1||s__SYBY01 sp005788585--1||s__SYIB01 sp005798965--1||s__Solidesulfovibrio alcoholivorans--1||s__Solidesulfovibrio sp003525525--1||s__Thalassobaculum_A sp000171835--2||s__Thauera_A nasutitermitis--1||s__Thiobacillus sp001897675--1||s__Treponema phagedenis--1||s__UBA1321 sp017849585--1||s__UBA6894 sp017853285--1||s__UMGS363 sp900543105--1||s__Undibacterium aquatile--1||s__VGRF01 sp016875395--1||s__Vibrio metoecus_B--1:evalue_avg=1.0330303117212141e-19:evalue_max=2.44e-18:evalue_min=1.17e-84:evalue_std=4.520923911302419e-19:evalue_sum=3.4090000286800067e-18:gapopen_avg=0.15151515151515152:gapopen_max=3.0:gapopen_min=0.0:gapopen_std=0.5657523818560181:gapopen_sum=5.0:gtdb_class_counter=c__Bacilli--1||c__Gammaproteobacteria--608:gtdb_domain_counter=d__Bacteria--609:gtdb_family_counter=f__21-64-14--2||f__AKS1--1||f__Aeromonadaceae--4||f__Alicyclobacillaceae--1||f__Alteromonadaceae--54||f__Aquisalimonadaceae--1||f__Cellvibrionaceae--5||f__DSM-19610--9||f__DSM-6294--15||f__Ectothiorhodospiraceae--1||f__GCA-001735895--3||f__GCF-013343005--2||f__Halomonadaceae--2||f__Halorhodospiraceae--2||f__J044--1||f__JAADHQ01--2||f__JAADJB01--1||f__JABURT01--1||f__JAHJQQ01--4||f__Kangiellaceae--3||f__Ketobacteraceae--1||f__Methylococcaceae--2||f__Methylomonadaceae--19||f__Moraxellaceae--1||f__Moritellaceae--9||f__Natronospirillaceae--5||f__Neiellaceae--4||f__Nitrincolaceae--37||f__Oleiphilaceae--68||f__Pseudomonadaceae--12||f__Psychromonadaceae--14||f__QZLD01--1||f__RI-283--1||f__SZUA-152--3||f__SZUA-21--1||f__SZUA-229--2||f__Sedimenticolaceae--8||f__Shewanellaceae--3||f__Thiobacillaceae--11||f__Thiohalobacteraceae--4||f__Thiohalomonadaceae--8||f__UBA6429--3||f__UBA6940--1||f__Vibrionaceae--276||f__WFUO01--1:gtdb_genus_counter=g__21-64-14--1||g__42-54-T18--1||g__Aeromonas--4||g__Aestuariibacter--1||g__Agarilytica--1||g__Alicyclobacillus_J--1||g__Aliikangiella--2||g__Aliivibrio--27||g__Alteromonas--12||g__Alteromonas_F--1||g__Arsukibacterium--1||g__BB19--1||g__BMS3Abin12--1||g__Bacterioplanes--1||g__CAIVXW01--1||g__Cognaticolwellia--2||g__Colwellia--2||g__Colwellia_A--2||g__Corallincola--1||g__Endoriftia--1||g__Enterovibrio--8||g__GCA-2746115--1||g__Gynuella--1||g__Hahella--8||g__Halospina--4||g__HyVt-443--1||g__J044--1||g__JAADGF01--1||g__JAADGZ01--3||g__JAADHQ01--2||g__JAADHZ01--1||g__JAADJB01--1||g__JABDQZ01--1||g__JABEVH01--1||g__JABURT01--1||g__JACNJF01--2||g__JADJCP01--1||g__JADJWY01--1||g__JAHJQQ01--4||g__JCM-19050--1||g__Kangiella--1||g__LZORAL124-50-18--1||g__MONJU--3||g__Mangrovitalea--1||g__Marinifaba--2||g__Marinobacter--40||g__Marinobacter_A--8||g__Marinobacterium--11||g__Methylicorpusculum--1||g__Methylogaea--1||g__Methylomonas--17||g__Methyloprofundus--1||g__Moritella--9||g__Motilimonas--2||g__Motiliproteus--2||g__Neiella--1||g__Neptuniibacter--4||g__Neptunomonas--10||g__Nitrincola--6||g__Oceanobacter--1||g__Oceanospirillum--2||g__Oleibacter--5||g__Oleiphilus--1||g__Oleispira--3||g__PFJX01--7||g__PZPK01--1||g__Paraglaciecola--5||g__Parasulfuritortus--2||g__Photobacterium--34||g__Pseudoalteromonas--8||g__Pseudomonas_A--1||g__Pseudomonas_E--11||g__Psychromonas--12||g__Psychrosphaera--1||g__QGON01--2||g__QZLE01--1||g__RGIG665--2||g__RI-283--1||g__Reidiella--2||g__Reinekea--1||g__Rheinheimera--12||g__Rs1--4||g__S144-22--1||g__SKIB01--1||g__SKYL01--2||g__SLDE01--3||g__SLLM01--1||g__SZUA-152--1||g__SZUA-229--2||g__SZUA-41--1||g__SZUA-493--1||g__Salinibius--2||g__Shewanella--3||g__Sulfuriflexus--1||g__Sulfurivermis--4||g__Tamilnaduibacter--1||g__Teredinibacter--3||g__Thalassolituus--1||g__Thalassotalea--1||g__Thalassotalea_B--1||g__Thalassotalea_C--2||g__Thaumasiovibrio--3||g__Thiogranum--9||g__Thiohalobacter--4||g__Thiorhodospira--1||g__UBA2009--4||g__UBA2679--1||g__UBA3361--1||g__UBA6940--1||g__Vibrio--203||g__WFUO01--1||g__XY-R5--1:gtdb_order_counter=o__21-64-14--2||o__AKS1--1||o__Alicyclobacillales--1||o__Burkholderiales--11||o__Chromatiales--8||o__DSM-19610--9||o__Ectothiorhodospirales--1||o__Enterobacterales--367||o__GCA-001735895--3||o__GCF-013343005--2||o__J044--1||o__JAADHQ01--2||o__JAADJB01--1||o__JABURT01--1||o__JAHJQQ01--4||o__Methylococcales--21||o__Nitrococcales--3||o__Pseudomonadales--147||o__QZLD01--1||o__RI-283--1||o__SZUA-152--3||o__SZUA-21--1||o__SZUA-229--2||o__Thiohalobacterales--4||o__Thiohalomonadales--8||o__UBA6429--3||o__WFUO01--1:gtdb_phylum_counter=p__Firmicutes--1||p__Proteobacteria--608:gtdb_species_counter=s__21-64-14 sp002255365--1||s__42-54-T18 sp002162955--1||s__Aeromonas bivalvium--1||s__Aeromonas enteropelogenes--1||s__Aeromonas rivuli--1||s__Aeromonas taiwanensis--1||s__Aestuariibacter salexigens--1||s__Agarilytica rhodophyticola--1||s__Alicyclobacillus_J cellulosilyticus--1||s__Aliikangiella coralliicola--1||s__Aliikangiella sp016743995--1||s__Aliivibrio finisterrensis--1||s__Aliivibrio fischeri--3||s__Aliivibrio fischeri_A--3||s__Aliivibrio salmonicida_A--2||s__Aliivibrio sifiae--3||s__Aliivibrio sifiae_A--3||s__Aliivibrio sp001690985--3||s__Aliivibrio sp016764915--3||s__Aliivibrio sp900312675--3||s__Aliivibrio wodanis--3||s__Alteromonas aggregata--1||s__Alteromonas alba--1||s__Alteromonas chungwhensis--1||s__Alteromonas iocasae--1||s__Alteromonas mangrovi--1||s__Alteromonas oceani--1||s__Alteromonas profundi_A--1||s__Alteromonas sp002335925--1||s__Alteromonas sp006538325--1||s__Alteromonas sp013373625--1||s__Alteromonas sp017794925--1||s__Alteromonas sp018222405--1||s__Alteromonas_F sp017368475--1||s__Arsukibacterium sp002364615--1||s__BB19 sp016744695--1||s__BMS3Abin12 sp002897735--1||s__Bacterioplanes sp014859445--1||s__CAIVXW01 sp903910005--1||s__Cognaticolwellia aestuarii--1||s__Cognaticolwellia sp003971255--1||s__Colwellia ponticola--1||s__Colwellia sp009832865--1||s__Colwellia_A sp013215385--1||s__Colwellia_A sp013215655--1||s__Corallincola luteus--1||s__Endoriftia persephone--1||s__Enterovibrio baiacu--1||s__Enterovibrio calviensis--1||s__Enterovibrio celer--1||s__Enterovibrio indicus--1||s__Enterovibrio nigricans--1||s__Enterovibrio norvegicus--1||s__Enterovibrio norvegicus_A--1||s__Enterovibrio sedimenti--1||s__GCA-2746115 sp002746115--1||s__Gynuella sunshinyii--1||s__Hahella chejuensis--1||s__Hahella ganghwensis--2||s__Hahella sp002260525--3||s__Hahella sp004135205--1||s__Hahella sp018986435--1||s__Halospina salipaludis--1||s__Halospina sp007135745--1||s__Halospina utahensis_A--1||s__Halospina utahensis_B--1||s__HyVt-443 sp011051715--1||s__J044 sp003696465--1||s__JAADGF01 sp013152545--1||s__JAADGZ01 sp013152045--1||s__JAADGZ01 sp015491815--2||s__JAADHQ01 sp011052215--1||s__JAADHQ01 sp013151795--1||s__JAADHZ01 sp013151575--1||s__JAADJB01 sp013151035--1||s__JABDQZ01 sp013041975--1||s__JABEVH01 sp013043915--1||s__JABURT01 sp014762495--1||s__JACNJF01 sp014382695--1||s__JACNJF01 sp018669845--1||s__JADJCP01 sp016703155--1||s__JADJWY01 sp016716085--1||s__JAHJQQ01 sp016218375--2||s__JAHJQQ01 sp018819175--2||s__JCM-19050 sp001310455--1||s__Kangiella sp013372875--1||s__LZORAL124-50-18 sp002747395--1||s__MONJU sp000801295--1||s__MONJU sp003696905--2||s__Mangrovitalea sediminis--1||s__Marinifaba aquimaris--2||s__Marinobacter adhaerens--1||s__Marinobacter antarcticus--1||s__Marinobacter caseinilyticus--1||s__Marinobacter daepoensis--1||s__Marinobacter flavimaris--1||s__Marinobacter fuscus--1||s__Marinobacter gudaonensis--1||s__Marinobacter guineae--1||s__Marinobacter lipolyticus--1||s__Marinobacter litoralis_A--1||s__Marinobacter lutaoensis--1||s__Marinobacter manganoxydans_A--1||s__Marinobacter maritimus--1||s__Marinobacter maroccanus--1||s__Marinobacter piscensis--1||s__Marinobacter psychrophilus--1||s__Marinobacter salarius--1||s__Marinobacter salexigens--1||s__Marinobacter salexigens_A--1||s__Marinobacter salicampi--1||s__Marinobacter salsuginis--1||s__Marinobacter shengliensis--1||s__Marinobacter sp000169375--2||s__Marinobacter sp001650915--1||s__Marinobacter sp001752365--1||s__Marinobacter sp001858325--1||s__Marinobacter sp002407605--1||s__Marinobacter sp002563885--1||s__Marinobacter sp003030785--1||s__Marinobacter sp004353225--1||s__Marinobacter sp014859525--1||s__Marinobacter sp016597725--1||s__Marinobacter sp016597815--1||s__Marinobacter sp017301335--1||s__Marinobacter sp018066865--1||s__Marinobacter sp018860425--1||s__Marinobacter sp900188315--1||s__Marinobacter sp900215155--1||s__Marinobacter zhanjiangensis--1||s__Marinobacter_A bohaiensis--3||s__Marinobacter_A fonticola--1||s__Marinobacter_A halodurans--1||s__Marinobacter_A sp002717955--1||s__Marinobacter_A sp003789045--2||s__Marinobacterium alkalitolerans--1||s__Marinobacterium halophilum--3||s__Marinobacterium lutimaris--1||s__Marinobacterium sp000705555--1||s__Marinobacterium sp013868415--1||s__Marinobacterium stanieri--3||s__Marinobacterium zhoushanense--1||s__Methylicorpusculum sp018333785--1||s__Methylogaea oryzae--1||s__Methylomonas koyamae--1||s__Methylomonas koyamae_A--1||s__Methylomonas koyamae_B--1||s__Methylomonas lenta--1||s__Methylomonas methanica--1||s__Methylomonas methanica_A--1||s__Methylomonas methanica_B--1||s__Methylomonas rhizoryzae--1||s__Methylomonas sp000515215--1||s__Methylomonas sp000702925--1||s__Methylomonas sp002083615--1||s__Methylomonas sp002928965--1||s__Methylomonas sp015711015--1||s__Methylomonas sp018335995--1||s__Methylomonas sp903064685--1||s__Methylomonas sp903064715--1||s__Methylomonas sp903858105--1||s__Methyloprofundus sp014859465--1||s__Moritella dasanensis--1||s__Moritella marina--1||s__Moritella sp000170855--1||s__Moritella sp001574435--1||s__Moritella sp002836355--1||s__Moritella sp015082335--1||s__Moritella sp018219155--1||s__Moritella sp018219455--1||s__Moritella viscosa--1||s__Motilimonas pumila--2||s__Motiliproteus sediminis--1||s__Motiliproteus sp001968815--1||s__Neiella marina--1||s__Neptuniibacter caesariensis--1||s__Neptuniibacter marinus--1||s__Neptuniibacter pectenicola--1||s__Neptuniibacter sp002435145--1||s__Neptunomonas antarctica--1||s__Neptunomonas concharum--1||s__Neptunomonas japonica--1||s__Neptunomonas japonica_A--1||s__Neptunomonas marina--1||s__Neptunomonas phycophila--1||s__Neptunomonas qingdaonensis--1||s__Neptunomonas sp016744175--3||s__Nitrincola alkalisediminis--1||s__Nitrincola lacisaponensis--1||s__Nitrincola schmidtii--1||s__Nitrincola sp000764495--1||s__Nitrincola sp007693685--1||s__Nitrincola sp008727795--1||s__Oceanobacter kriegii--1||s__Oceanospirillum beijerinckii--1||s__Oceanospirillum sanctuarii--1||s__Oleibacter marinus--1||s__Oleibacter sp002331105--1||s__Oleibacter sp002724925--1||s__Oleibacter sp002733645--1||s__Oleibacter sp006212115--1||s__Oleiphilus messinensis--1||s__Oleispira antarctica--1||s__Oleispira sp002632185--1||s__Oleispira sp002708475--1||s__PFJX01 sp002281555--1||s__PFJX01 sp009772925--1||s__PFJX01 sp016719465--1||s__PFJX01 sp016873935--1||s__PFJX01 sp903835655--1||s__PFJX01 sp903883985--1||s__PFJX01 sp903918705--1||s__PZPK01 sp006212045--1||s__Paraglaciecola atlantica_A--1||s__Paraglaciecola psychrophila--1||s__Paraglaciecola sp004360155--1||s__Paraglaciecola sp009796745--1||s__Paraglaciecola sp011378905--1||s__Parasulfuritortus cantonensis--1||s__Parasulfuritortus sp013335435--1||s__Photobacterium alginatilyticum--1||s__Photobacterium aphoticum--3||s__Photobacterium aquae--3||s__Photobacterium chitinilyticum--1||s__Photobacterium damselae--2||s__Photobacterium frigidiphilum--1||s__Photobacterium gaetbulicola--2||s__Photobacterium galatheae--1||s__Photobacterium ganghwense--1||s__Photobacterium halotolerans--1||s__Photobacterium halotolerans_A--1||s__Photobacterium indicum--1||s__Photobacterium jeanii--1||s__Photobacterium lipolyticum--1||s__Photobacterium lutimaris--2||s__Photobacterium marinum--1||s__Photobacterium profundum--1||s__Photobacterium profundum_A--1||s__Photobacterium proteolyticum--1||s__Photobacterium rosenbergii--1||s__Photobacterium sanctipauli--2||s__Photobacterium sanguinicancri--1||s__Photobacterium sp003614885--1||s__Photobacterium sp014841115--1||s__Photobacterium sp018199995--1||s__Photobacterium swingsii--1||s__Pseudoalteromonas arctica_A--1||s__Pseudoalteromonas haloplanktis--1||s__Pseudoalteromonas neustonica--1||s__Pseudoalteromonas piratica--1||s__Pseudoalteromonas rhizosphaerae--1||s__Pseudoalteromonas sp001399975--1||s__Pseudoalteromonas sp018069805--1||s__Pseudoalteromonas spongiae--1||s__Pseudomonas_A sp003488145--1||s__Pseudomonas_E frederiksbergensis_D--1||s__Pseudomonas_E huaxiensis--1||s__Pseudomonas_E marginalis--1||s__Pseudomonas_E ovata--1||s__Pseudomonas_E sivasensis--1||s__Pseudomonas_E sp001269925--1||s__Pseudomonas_E sp002018875--1||s__Pseudomonas_E sp014207255--1||s__Pseudomonas_E sp900187455--1||s__Pseudomonas_E sp900589395--1||s__Pseudomonas_E veronii--1||s__Psychromonas aquimarina--1||s__Psychromonas hadalis--2||s__Psychromonas ossibalaenae--1||s__Psychromonas sp002835465--3||s__Psychromonas sp002835995--3||s__Psychromonas sp004378355--1||s__Psychromonas sp013619145--1||s__Psychrosphaera saromensis--1||s__QGON01 sp003349915--1||s__QGON01 sp003934985--1||s__QZLE01 sp004796365--1||s__RGIG665 sp017425245--1||s__RGIG665 sp017998495--1||s__RI-283 sp016124415--1||s__Reidiella endopervernicosa--2||s__Reinekea sp015687175--1||s__Rheinheimera aquimaris--1||s__Rheinheimera nanhaiensis--1||s__Rheinheimera pacifica--1||s__Rheinheimera pleomorphica--1||s__Rheinheimera salexigens--2||s__Rheinheimera sp001513785--1||s__Rheinheimera sp002840125--1||s__Rheinheimera sp004345025--1||s__Rheinheimera sp013283795--1||s__Rheinheimera sp018826295--1||s__Rheinheimera sp018831085--1||s__Rs1 sp000416275--1||s__Rs1 sp013215445--1||s__Rs1 sp013215505--2||s__S144-22 sp015494335--1||s__SKIB01 sp007116635--1||s__SKYL01 sp007121755--1||s__SKYL01 sp007127935--1||s__SLDE01 sp007125455--1||s__SLDE01 sp014859545--2||s__SLLM01 sp007134055--1||s__SZUA-152 sp011051685--1||s__SZUA-229 sp003228405--2||s__SZUA-41 sp003233075--1||s__SZUA-493 sp003251535--1||s__Salinibius halmophilus--2||s__Shewanella sp018596335--1||s__Shewanella violacea--2||s__Sulfuriflexus mobilis--1||s__Sulfurivermis fontis--1||s__Sulfurivermis sp002376325--2||s__Sulfurivermis sp002840095--1||s__Tamilnaduibacter salinus--1||s__Teredinibacter sp900177435--1||s__Teredinibacter turnerae--1||s__Teredinibacter turnerae_B--1||s__Thalassolituus oleivorans--1||s__Thalassotalea sp017744155--1||s__Thalassotalea_B profundi--1||s__Thalassotalea_C marina--1||s__Thalassotalea_C sp001913705--1||s__Thaumasiovibrio occultus--1||s__Thaumasiovibrio subtropicus--2||s__Thiogranum longum--2||s__Thiogranum sp011321775--2||s__Thiogranum sp011371465--1||s__Thiogranum sp011374975--1||s__Thiogranum sp015494295--3||s__Thiohalobacter sp002699185--2||s__Thiohalobacter thiocyanaticus_A--2||s__Thiorhodospira sibirica--1||s__UBA2009 sp002314145--1||s__UBA2009 sp002706025--1||s__UBA2009 sp002733205--1||s__UBA2009 sp016132445--1||s__UBA2679 sp002354735--1||s__UBA3361 sp002360535--1||s__UBA6940 sp002450655--1||s__Vibrio aerogenes--1||s__Vibrio aestivus--2||s__Vibrio aestuarianus--1||s__Vibrio agarilyticus--1||s__Vibrio alfacsensis--2||s__Vibrio alginolyticus--2||s__Vibrio aquaticus--1||s__Vibrio astriarenae--1||s__Vibrio atlanticus--2||s__Vibrio atypicus--3||s__Vibrio azureus--1||s__Vibrio barjaei--1||s__Vibrio bathopelagicus--2||s__Vibrio brasiliensis--1||s__Vibrio campbellii--1||s__Vibrio celticus--2||s__Vibrio chagasii--1||s__Vibrio chagasii_A--1||s__Vibrio cholerae--1||s__Vibrio cidicii--1||s__Vibrio cincinnatiensis--2||s__Vibrio coralliirubri--2||s__Vibrio crassostreae--2||s__Vibrio crassostreae_C--2||s__Vibrio cyclitrophicus--2||s__Vibrio diabolicus--2||s__Vibrio echinoideorum--1||s__Vibrio europaeus--2||s__Vibrio fluvialis--2||s__Vibrio fortis--2||s__Vibrio galatheae--1||s__Vibrio gallaecicus--3||s__Vibrio gigantis--2||s__Vibrio hangzhouensis--1||s__Vibrio harveyi--2||s__Vibrio hepatarius--2||s__Vibrio hepatarius_A--2||s__Vibrio hyugaensis--2||s__Vibrio ichthyoenteri--3||s__Vibrio jasicida--2||s__Vibrio kanaloae--1||s__Vibrio lentus--2||s__Vibrio lentus_A--2||s__Vibrio madracius--1||s__Vibrio maerlii--1||s__Vibrio marinisediminis--2||s__Vibrio maritimus--2||s__Vibrio maritimus_A--2||s__Vibrio maritimus_B--1||s__Vibrio metoecus--1||s__Vibrio metoecus_B--1||s__Vibrio mexicanus--2||s__Vibrio mimicus--3||s__Vibrio mytili--2||s__Vibrio natriegens--1||s__Vibrio navarrensis--1||s__Vibrio nereis--1||s__Vibrio nigripulchritudo--2||s__Vibrio orientalis--1||s__Vibrio ouci--2||s__Vibrio owensii--2||s__Vibrio pacinii--1||s__Vibrio panuliri--3||s__Vibrio parahaemolyticus--2||s__Vibrio penaeicida--2||s__Vibrio penaeicida_A--2||s__Vibrio plantisponsor--2||s__Vibrio ponticus--2||s__Vibrio profundi--2||s__Vibrio renipiscarius--2||s__Vibrio rhodolitus--2||s__Vibrio rotiferianus--2||s__Vibrio scophthalmi--3||s__Vibrio sinaloensis--4||s__Vibrio sinaloensis_B--3||s__Vibrio sinensis--3||s__Vibrio sonorensis--2||s__Vibrio sp000169995--1||s__Vibrio sp000176715--1||s__Vibrio sp000272145--1||s__Vibrio sp000287055--2||s__Vibrio sp000316985--2||s__Vibrio sp000960595--1||s__Vibrio sp001874155--1||s__Vibrio sp002608565--1||s__Vibrio sp002873335--2||s__Vibrio sp002875705--2||s__Vibrio sp002877365--2||s__Vibrio sp003144035--1||s__Vibrio sp006124995--1||s__Vibrio sp007858795--2||s__Vibrio sp013114545--1||s__Vibrio sp013114625--3||s__Vibrio sp013369335--2||s__Vibrio sp013369385--4||s__Vibrio sp013394185--2||s__Vibrio sp014694455--2||s__Vibrio sp015278125--2||s__Vibrio sp903986855--1||s__Vibrio splendidus--2||s__Vibrio splendidus_F--2||s__Vibrio splendidus_I--2||s__Vibrio splendidus_J--1||s__Vibrio taketomensis--2||s__Vibrio tapetis--3||s__Vibrio tasmaniensis--2||s__Vibrio tasmaniensis_A--2||s__Vibrio thalassae--1||s__Vibrio toranzoniae--1||s__Vibrio tubiashii--2||s__Vibrio tubiashii_A--3||s__Vibrio variabilis--2||s__Vibrio vulnificus--4||s__WFUO01 sp015484945--1||s__XY-R5 sp001660395--1:heptad_counter=MCP-24H--3||MCP-28H--1||MCP-40H--711||MCP-52H--1:lbd_counter=:lca_tree=c__Gammaproteobacteria:length_avg=121.81818181818181:length_max=163.0:length_min=65.0:length_std=25.57275716638527:length_sum=4020.0:mismatch_avg=35.42424242424242:mismatch_max=72.0:mismatch_min=1.0:mismatch_std=22.515314653350817:mismatch_sum=1169.0:name=N437191:qcovhsp_avg=98.33030303030303:qcovhsp_max=100.0:qcovhsp_min=95.6:qcovhsp_std=1.3396559372850299:qcovhsp_sum=3244.9:qend_avg=123.0909090909091:qend_max=165.0:qend_min=65.0:qend_std=26.396452929754165:qend_sum=4062.0:qstart_avg=2.393939393939394:qstart_max=5.0:qstart_min=1.0:qstart_std=1.539874060178988:qstart_sum=79.0:ref_name_counter=GB_GCA_001464965.1_protein.faa_LNEJ01000026.1_5@PF00015_full_PFAM.304.479--4||GB_GCA_002422225.1_protein.faa_DITX01000193.1_5@PF00015_full_PFAM.298.489--2||GB_GCA_002483145.1_protein.faa_DLHJ01000004.1_236@PF00015_full_PFAM.360.533--1||GB_GCA_002711845.1_protein.faa_PASF01000002.1_256@PF00015_full_PFAM.299.492--1||GB_GCA_002733205.1_protein.faa_NVUW01000014.1_102@PF00015_full_PFAM.336.534--1||GB_GCA_002748575.1_protein.faa_PDSR01000082.1_6@PF00015_full_PFAM.156.362--4||GB_GCA_003233345.1_protein.faa_QILK01000102.1_43@PF00015_full_PFAM.180.366--1||GB_GCA_015491615.1_protein.faa_WFVN01000207.1_5@PF00015_full_PFAM.427.608--1||GB_GCA_015491735.1_protein.faa_WFVH01000021.1_1@PF00015_full_PFAM.326.512--1||GB_GCA_015494295.1_protein.faa_WGBO01000018.1_133@PF00015_full_PFAM.194.382--2||GB_GCA_016744375.1_protein.faa_JADGEM010000048.1_24@PF00015_full_PFAM.449.653--1||GB_GCA_018671575.1_protein.faa_JABHHM010000250.1_15@PF00015_full_PFAM.182.374--1||RS_GCF_002022265.1_protein.faa_NZ_MSDE01000002.1_223@PF00015_full_PFAM.411.622--1||RS_GCF_002286785.1_protein.faa_NZ_MUJY01000099.1_14@PF00015_full_PFAM.446.617--1||RS_GCF_002803095.1_protein.faa_NZ_PGLR01000070.1_1@PF00015_full_PFAM.365.453--2||RS_GCF_004369005.1_protein.faa_NZ_PNRD01000001.1_597@PF00015_full_PFAM.345.540--4||RS_GCF_013343005.1_protein.faa_NZ_CP054491.1_3647@PF00015_full_PFAM.12.187--1||RS_GCF_014050145.1_protein.faa_NZ_JACFYF010000006.1_49@PF00015_full_PFAM.340.536--1||RS_GCF_018417595.1_protein.faa_NZ_CP070982.1_4729@PF00015_full_PFAM.450.618--1||RS_GCF_900115175.1_protein.faa_NZ_FOYV01000001.1_339@PF00015_full_PFAM.419.609--1||RS_GCF_900215155.1_protein.faa_NZ_LT907980.1_955@PF00015_full_PFAM.423.605--1:scovhsp_avg=66.77878787878788:scovhsp_max=86.3:scovhsp_min=50.0:scovhsp_std=10.958408802597596:scovhsp_sum=2203.7000000000003:send_avg=150.12121212121212:send_max=181.0:send_min=79.0:send_std=28.572011628249918:send_sum=4954.0:sstart_avg=29.363636363636363:sstart_max=66.0:sstart_min=1.0:sstart_std=20.087026568500285:sstart_sum=969.0])0.829:0.0183942[&&NHX:Sample_counter=rhizpot1--7||rhizpot2--1||rhizpot3--8||rhiztom1--112||rhiztom2--38||rhiztom3--136:Type_counter=GTDB--702||capture--302:besthit_avg=89.82950819672132:besthit_max=100.0:besthit_min=48.5:besthit_std=14.593317210084455:besthit_sum=10959.2:bitscore_avg=193.7639344262295:bitscore_max=270.0:bitscore_min=76.6:bitscore_std=49.40096038410284:bitscore_sum=23639.199999999997:capture_class_counter=c__Actinomycetia--2||c__Alphaproteobacteria--19||c__Anaerolineae--2||c__Bacilli--2||c__Clostridia--8||c__Desulfotomaculia--1||c__Desulfovibrionia--3||c__Desulfuromonadia--2||c__Gammaproteobacteria--249||c__Gemmatimonadetes--1||c__Magnetococcia--1||c__Moorellia--1||c__Phycisphaerae--1||c__Planctomycetia--1||c__Spirochaetia--2||c__Thermococci--3||c__Thermoleophilia--1||c__UBA4802--1||c__UBA9160--1||c__Verrucomicrobiae--1:capture_domain_counter=d__Archaea--3||d__Bacteria--299:capture_family_counter=f__Acutalibacteraceae--1||f__Aeromonadaceae--7||f__Alteromonadaceae--2||f__Azospirillaceae--2||f__Burkholderiaceae--10||f__Cellvibrionaceae--128||f__Chromobacteriaceae--3||f__DSM-19610--1||f__Desulfovibrionaceae--3||f__Enterobacteriaceae--1||f__EnvOPS12--2||f__GWC2-71-9--1||f__Gemmataceae--1||f__Geobacteraceae--1||f__Hyphomicrobiaceae--14||f__JADGAP01--1||f__Lachnospiraceae--5||f__Micromonosporaceae--1||f__Moorellaceae--1||f__Moraxellaceae--1||f__Nitrincolaceae--1||f__Oleiphilaceae--1||f__Paenibacillaceae--2||f__Pelotomaculaceae--1||f__Pseudomonadaceae--82||f__Pseudopelobacteraceae--1||f__Rhodocyclaceae--8||f__Ruminococcaceae--2||f__SLAA01--1||f__SM1A02--1||f__Solirubrobacteraceae--1||f__Stappiaceae--1||f__Streptosporangiaceae--1||f__Tenderiaceae--1||f__Thalassobaculaceae--2||f__Thermococcaceae--3||f__Thiobacillaceae--1||f__Treponemataceae--1||f__UBA1321--1||f__UBA5550--1||f__UBA6930--1||f__Vibrionaceae--2:capture_genus_counter=g__14-2--1||g__AG41--1||g__Acinetobacter--1||g__Actinoplanes--1||g__Aeromonas--6||g__Aquitalea--2||g__Azonexus--3||g__Azospirillum--1||g__Butyribacter--1||g__CAG-353--1||g__CAG-95--1||g__CAIPTY01--1||g__Caproiciproducens--1||g__Cellvibrio--128||g__Cohnella--2||g__Comamonas--1||g__Desulfobacillus--1||g__Duganella--1||g__Erwinia--1||g__Eubacterium_F--1||g__Filomicrobium--14||g__Geobacter--1||g__JACOUN01--1||g__JACQEP01--1||g__JADGAP01--1||g__KK5--1||g__MVQK01--1||g__Marinobacter--1||g__Marinobacterium--1||g__Megalodesulfovibrio--1||g__Moorella--1||g__OLB14--2||g__Oceanisphaera--1||g__Pandoraea--1||g__Pannonibacter--1||g__Pararheinheimera--1||g__Paucibacter_A--5||g__Planobispora--1||g__Propionivibrio--1||g__Pseudoalteromonas--1||g__Pseudomonas--4||g__Pseudomonas_A--2||g__Pseudomonas_B--1||g__Pseudomonas_E--73||g__Pseudomonas_M--1||g__Pseudomonas_O--1||g__Pyrococcus--3||g__RI-112--1||g__SLAA01--1||g__SYBY01--1||g__SYIB01--1||g__Solidesulfovibrio--2||g__Thalassobaculum_A--2||g__Thauera_A--1||g__Thiobacillus--1||g__Thiogranum--1||g__Treponema--1||g__UBA1321--1||g__UBA3402--1||g__UBA5550--1||g__UBA6894--1||g__UMGS363--1||g__Undibacterium--1||g__VGRF01--1||g__Vibrio--2||g__Vogesella--1||g__Zoogloea--1:capture_order_counter=o__Anaerolineales--2||o__Azospirillales--2||o__Burkholderiales--22||o__DSM-19610--1||o__DSM-27196--1||o__Desulfotomaculales--1||o__Desulfovibrionales--3||o__Enterobacterales--12||o__Gemmatales--1||o__Gemmatimonadales--1||o__Geobacterales--2||o__Lachnospirales--5||o__Magnetococcales--1||o__Methylacidiphilales--1||o__Moorellales--1||o__Mycobacteriales--1||o__Oscillospirales--3||o__Paenibacillales--2||o__Phycisphaerales--1||o__Pseudomonadales--213||o__Rhizobiales--15||o__Solirubrobacterales--1||o__Streptosporangiales--1||o__Tenderiales--1||o__Thalassobaculales--2||o__Thermococcales--3||o__Treponematales--1||o__UBA4802--1||o__UBA9160--1:capture_phylum_counter=p__Actinobacteriota--3||p__Chloroflexota--2||p__Desulfobacterota--2||p__Desulfobacterota_I--3||p__Firmicutes--2||p__Firmicutes_A--8||p__Firmicutes_B--2||p__Gemmatimonadota--1||p__Methanobacteriota_B--3||p__Myxococcota_A--1||p__Planctomycetota--2||p__Proteobacteria--269||p__Spirochaetota--3||p__Verrucomicrobiota--1:capture_species_counter=s__14-2 sp910583835--1||s__AG41 sp003222155--1||s__Acinetobacter lactucae--1||s__Actinoplanes sp017592555--1||s__Aeromonas fluvialis--6||s__Aquitalea sp003693445--2||s__Azonexus denitrificans--1||s__Azonexus hortensis--2||s__Azospirillum rugosum--1||s__Butyribacter sp003149875--1||s__CAG-353 sp017410745--1||s__CAG-95 sp902766365--1||s__CAIPTY01 sp903868145--1||s__Caproiciproducens galactitolivorans--1||s__Cellvibrio sp000263355--128||s__Cohnella thailandensis--2||s__Comamonas sp019236485--1||s__Desulfobacillus sp003105015--1||s__Duganella phyllosphaerae--1||s__Erwinia amylovora--1||s__Eubacterium_F sp017614395--1||s__Filomicrobium insigne--14||s__Geobacter hydrogenophilus--1||s__JACOUN01 sp016177805--1||s__JACQEP01 sp016200485--1||s__JADGAP01 sp015231965--1||s__KK5 sp001984095--1||s__MVQK01 sp002067395--1||s__Marinobacter zhanjiangensis--1||s__Marinobacterium mangrovicola--1||s__Megalodesulfovibrio gigas--1||s__Moorella glycerini--1||s__OLB14 sp016709305--2||s__Oceanisphaera sp017498065--1||s__Pandoraea cepalis--1||s__Pannonibacter carbonis--1||s__Pararheinheimera texasensis--1||s__Paucibacter_A sp018780415--5||s__Planobispora longispora--1||s__Propionivibrio sp017990155--1||s__Pseudoalteromonas piscicida_B--1||s__Pseudomonas citronellolis--1||s__Pseudomonas delhiensis--2||s__Pseudomonas nitroreducens_A--1||s__Pseudomonas_A sp003488145--1||s__Pseudomonas_A stutzeri_AH--1||s__Pseudomonas_B oryzihabitans_B--1||s__Pseudomonas_E alcaligenes--1||s__Pseudomonas_E argentinensis--1||s__Pseudomonas_E asiatica--2||s__Pseudomonas_E atacamensis--1||s__Pseudomonas_E azotoformans_A--1||s__Pseudomonas_E brassicae--2||s__Pseudomonas_E chlororaphis_F--6||s__Pseudomonas_E composti--1||s__Pseudomonas_E cyclaminis--1||s__Pseudomonas_E entomophila_A--1||s__Pseudomonas_E fluorescens_BW--1||s__Pseudomonas_E frederiksbergensis_A--2||s__Pseudomonas_E fuscovaginae_A--1||s__Pseudomonas_E hunanensis--1||s__Pseudomonas_E khazarica--3||s__Pseudomonas_E lactis--1||s__Pseudomonas_E ovata--2||s__Pseudomonas_E paralactis--4||s__Pseudomonas_E putida_K--1||s__Pseudomonas_E putida_T--1||s__Pseudomonas_E qingdaonensis--1||s__Pseudomonas_E reactans--3||s__Pseudomonas_E sp000282195--3||s__Pseudomonas_E sp000761545--1||s__Pseudomonas_E sp001269925--1||s__Pseudomonas_E sp001592875--9||s__Pseudomonas_E sp002483005--1||s__Pseudomonas_E sp002843605--1||s__Pseudomonas_E sp005938045--5||s__Pseudomonas_E sp007713465--1||s__Pseudomonas_E sp013184545--1||s__Pseudomonas_E sp016865545--1||s__Pseudomonas_E sp016901015--1||s__Pseudomonas_E sp900580675--6||s__Pseudomonas_E syringae_A--3||s__Pseudomonas_E veronii--1||s__Pseudomonas_M indica--1||s__Pseudomonas_O sp002418465--1||s__Pyrococcus sp000263735--3||s__RI-112 sp016124535--1||s__SLAA01 sp003564775--1||s__SYBY01 sp005788585--1||s__SYIB01 sp005798965--1||s__Solidesulfovibrio alcoholivorans--1||s__Solidesulfovibrio sp003525525--1||s__Thalassobaculum_A sp000171835--2||s__Thauera_A nasutitermitis--1||s__Thiobacillus sp001897675--1||s__Thiogranum sp011374975--1||s__Treponema phagedenis--1||s__UBA1321 sp017849585--1||s__UBA3402 sp910577935--1||s__UBA5550 sp002425885--1||s__UBA6894 sp017853285--1||s__UMGS363 sp900543105--1||s__Undibacterium aquatile--1||s__VGRF01 sp016875395--1||s__Vibrio metoecus_B--1||s__Vibrio scophthalmi--1||s__Vogesella sp000335715--1||s__Zoogloea sp008011925--1:evalue_avg=2.7966393677704976e-20:evalue_max=2.44e-18:evalue_min=1.06e-93:evalue_std=2.370122372021013e-19:evalue_sum=3.411900028680007e-18:gapopen_avg=0.14754098360655737:gapopen_max=3.0:gapopen_min=0.0:gapopen_std=0.4392354579979407:gapopen_sum=18.0:gtdb_class_counter=c__Alphaproteobacteria--1||c__Bacilli--1||c__Gammaproteobacteria--700:gtdb_domain_counter=d__Bacteria--702:gtdb_family_counter=f__21-64-14--2||f__AKS1--1||f__Aeromonadaceae--4||f__Alicyclobacillaceae--1||f__Alteromonadaceae--70||f__Aquisalimonadaceae--4||f__Cellvibrionaceae--17||f__Chromatiaceae--1||f__DSM-19610--9||f__DSM-6294--18||f__Ectothiorhodospiraceae--1||f__GCA-001735895--4||f__GCF-013343005--2||f__GRL18--4||f__Gallaecimonadaceae--1||f__HTCC2089--1||f__Halomonadaceae--2||f__Halorhodospiraceae--2||f__Halothiobacillaceae--1||f__J044--1||f__JAADGQ01--1||f__JAADHQ01--2||f__JAADJB01--1||f__JABHGC01--1||f__JABURT01--1||f__JAHJQQ01--4||f__Kangiellaceae--3||f__Ketobacteraceae--1||f__Maricaulaceae--1||f__Marinomonadaceae--2||f__Methylococcaceae--2||f__Methylomonadaceae--19||f__Moraxellaceae--1||f__Moritellaceae--9||f__Natronospirillaceae--6||f__Neiellaceae--4||f__Nitrincolaceae--37||f__Oleiphilaceae--74||f__Pseudomonadaceae--40||f__Psychromonadaceae--14||f__QZLD01--1||f__RI-283--1||f__Rhodocyclaceae--1||f__SZUA-152--3||f__SZUA-21--1||f__SZUA-229--2||f__Sedimenticolaceae--8||f__Shewanellaceae--6||f__Thiobacillaceae--11||f__Thiohalobacteraceae--4||f__Thiohalomonadaceae--9||f__UBA5680--1||f__UBA6429--6||f__UBA6940--1||f__Vibrionaceae--277||f__WFUO01--1:gtdb_genus_counter=g__21-64-14--1||g__28-57-27--1||g__42-54-T18--1||g__Aeromonas--4||g__Aestuariibacter--1||g__Agaribacterium--1||g__Agarilytica--1||g__Alicyclobacillus_J--1||g__Aliikangiella--2||g__Aliivibrio--27||g__Alteromonas--13||g__Alteromonas_F--1||g__Arsukibacterium--2||g__BB19--1||g__BMS3Abin12--1||g__Bacterioplanes--1||g__CAIVXW01--1||g__Catenovulum--1||g__Cellvibrio--3||g__Cognaticolwellia--2||g__Colwellia--5||g__Colwellia_A--5||g__Corallincola--1||g__DRJH01--1||g__DT-108--1||g__Endoriftia--1||g__Enterovibrio--8||g__GCA-2746115--2||g__GRL18--3||g__Gallaecimonas--1||g__Gynuella--1||g__Hahella--13||g__Halospina--4||g__HyVt-443--1||g__J044--1||g__JAADGF01--1||g__JAADGQ01--1||g__JAADGZ01--6||g__JAADHQ01--2||g__JAADHZ01--1||g__JAADJB01--1||g__JABDQZ01--1||g__JABEVH01--1||g__JABHGC01--1||g__JABURT01--1||g__JACNJF01--3||g__JADGAU01--1||g__JADJCP01--1||g__JADJWY01--1||g__JAHJQQ01--4||g__JCM-19050--1||g__Kangiella--1||g__LZORAL124-50-18--2||g__Litorilituus--1||g__MONJU--3||g__Mangrovitalea--1||g__Marinifaba--2||g__Marinobacter--40||g__Marinobacter_A--8||g__Marinobacterium--11||g__Marinomonas--2||g__Methylicorpusculum--1||g__Methylogaea--1||g__Methylomonas--17||g__Methyloprofundus--1||g__Moritella--9||g__Motilimonas--2||g__Motiliproteus--2||g__Neiella--1||g__Neptuniibacter--4||g__Neptunomonas--10||g__Nitrincola--6||g__Oceanobacter--1||g__Oceanospirillum--2||g__Oleibacter--5||g__Oleiphilus--1||g__Oleispira--4||g__PFJX01--7||g__PZPK01--1||g__Paraglaciecola--5||g__Parasulfuritortus--2||g__Photobacterium--34||g__Pseudoalteromonas--10||g__Pseudomaricurvus--4||g__Pseudomonas_A--1||g__Pseudomonas_E--35||g__Pseudomonas_F--3||g__Pseudoteredinibacter--1||g__Psychromonas--12||g__Psychrosphaera--2||g__QGON01--2||g__QZLE01--1||g__RGIG665--2||g__RI-283--1||g__Reidiella--2||g__Reinekea--1||g__Rhabdochromatium--1||g__Rheinheimera--13||g__Robiginitomaculum_A--1||g__Rs1--4||g__S144-22--1||g__SKGQ01--2||g__SKIB01--1||g__SKYL01--2||g__SLDE01--3||g__SLLM01--1||g__SLSJ01--1||g__SZUA-152--1||g__SZUA-229--2||g__SZUA-41--1||g__SZUA-493--2||g__Salinibius--2||g__Shewanella--6||g__Simiduia--2||g__Sulfuriflexus--1||g__Sulfurivermis--4||g__Tamilnaduibacter--1||g__Teredinibacter--3||g__Thalassolituus--1||g__Thalassomonas--2||g__Thalassotalea--1||g__Thalassotalea_B--1||g__Thalassotalea_C--2||g__Thauera_A--1||g__Thaumasiovibrio--3||g__Thiogranum--9||g__Thiohalobacter--4||g__Thiorhodospira--1||g__UBA2009--6||g__UBA2679--1||g__UBA3361--1||g__UBA4582--1||g__UBA6940--1||g__VJOY01--1||g__Vibrio--204||g__WFUO01--1||g__XY-R5--1:gtdb_order_counter=o__21-64-14--2||o__AKS1--1||o__Alicyclobacillales--1||o__Arenicellales--1||o__Burkholderiales--12||o__Caulobacterales--1||o__Chromatiales--9||o__DSM-19610--9||o__Ectothiorhodospirales--1||o__Enterobacterales--388||o__GCA-001735895--4||o__GCF-002020875--4||o__GCF-013343005--2||o__Halothiobacillales--1||o__J044--1||o__JAADGQ01--1||o__JAADHQ01--2||o__JAADJB01--1||o__JABHGC01--1||o__JABURT01--1||o__JAHJQQ01--4||o__Methylococcales--21||o__Nitrococcales--6||o__Pseudomonadales--200||o__QZLD01--1||o__RI-283--1||o__SZUA-152--3||o__SZUA-21--1||o__SZUA-229--2||o__Thiohalobacterales--4||o__Thiohalomonadales--9||o__UBA6429--6||o__WFUO01--1:gtdb_phylum_counter=p__Firmicutes--1||p__Proteobacteria--701:gtdb_species_counter=s__21-64-14 sp002255365--1||s__28-57-27 sp006212015--1||s__42-54-T18 sp002162955--1||s__Aeromonas bivalvium--1||s__Aeromonas enteropelogenes--1||s__Aeromonas rivuli--1||s__Aeromonas taiwanensis--1||s__Aestuariibacter salexigens--1||s__Agaribacterium haliotis--1||s__Agarilytica rhodophyticola--1||s__Alicyclobacillus_J cellulosilyticus--1||s__Aliikangiella coralliicola--1||s__Aliikangiella sp016743995--1||s__Aliivibrio finisterrensis--1||s__Aliivibrio fischeri--3||s__Aliivibrio fischeri_A--3||s__Aliivibrio salmonicida_A--2||s__Aliivibrio sifiae--3||s__Aliivibrio sifiae_A--3||s__Aliivibrio sp001690985--3||s__Aliivibrio sp016764915--3||s__Aliivibrio sp900312675--3||s__Aliivibrio wodanis--3||s__Alteromonas aggregata--1||s__Alteromonas alba--1||s__Alteromonas chungwhensis--1||s__Alteromonas iocasae--1||s__Alteromonas lipolytica--1||s__Alteromonas mangrovi--1||s__Alteromonas oceani--1||s__Alteromonas profundi_A--1||s__Alteromonas sp002335925--1||s__Alteromonas sp006538325--1||s__Alteromonas sp013373625--1||s__Alteromonas sp017794925--1||s__Alteromonas sp018222405--1||s__Alteromonas_F sp017368475--1||s__Arsukibacterium perlucidum--1||s__Arsukibacterium sp002364615--1||s__BB19 sp016744695--1||s__BMS3Abin12 sp002897735--1||s__Bacterioplanes sp014859445--1||s__CAIVXW01 sp903910005--1||s__Catenovulum maritimum--1||s__Cellvibrio japonicus--1||s__Cellvibrio sp000263355--1||s__Cellvibrio sp002007605--1||s__Cognaticolwellia aestuarii--1||s__Cognaticolwellia sp003971255--1||s__Colwellia piezophila--1||s__Colwellia ponticola--1||s__Colwellia psychrerythraea_B--1||s__Colwellia sp002162675--1||s__Colwellia sp009832865--1||s__Colwellia_A sp013215295--1||s__Colwellia_A sp013215385--2||s__Colwellia_A sp013215655--1||s__Colwellia_A sp014076845--1||s__Corallincola luteus--1||s__DRJH01 sp011052285--1||s__DT-108 sp013214075--1||s__Endoriftia persephone--1||s__Enterovibrio baiacu--1||s__Enterovibrio calviensis--1||s__Enterovibrio celer--1||s__Enterovibrio indicus--1||s__Enterovibrio nigricans--1||s__Enterovibrio norvegicus--1||s__Enterovibrio norvegicus_A--1||s__Enterovibrio sedimenti--1||s__GCA-2746115 sp002746115--2||s__GRL18 sp013139395--1||s__GRL18 sp016744395--1||s__GRL18 sp016744995--1||s__Gallaecimonas mangrovi--1||s__Gynuella sunshinyii--1||s__Hahella chejuensis--2||s__Hahella ganghwensis--3||s__Hahella sp002260525--4||s__Hahella sp004135205--2||s__Hahella sp018986435--2||s__Halospina salipaludis--1||s__Halospina sp007135745--1||s__Halospina utahensis_A--1||s__Halospina utahensis_B--1||s__HyVt-443 sp011051715--1||s__J044 sp003696465--1||s__JAADGF01 sp013152545--1||s__JAADGQ01 sp013152295--1||s__JAADGZ01 sp011052165--1||s__JAADGZ01 sp013152045--2||s__JAADGZ01 sp015491815--3||s__JAADHQ01 sp011052215--1||s__JAADHQ01 sp013151795--1||s__JAADHZ01 sp013151575--1||s__JAADJB01 sp013151035--1||s__JABDQZ01 sp013041975--1||s__JABEVH01 sp013043915--1||s__JABHGC01 sp018672285--1||s__JABURT01 sp014762495--1||s__JACNJF01 sp014382695--1||s__JACNJF01 sp018669845--2||s__JADGAU01 sp015231865--1||s__JADJCP01 sp016703155--1||s__JADJWY01 sp016716085--1||s__JAHJQQ01 sp016218375--2||s__JAHJQQ01 sp018819175--2||s__JCM-19050 sp001310455--1||s__Kangiella sp013372875--1||s__LZORAL124-50-18 sp002747055--1||s__LZORAL124-50-18 sp002747395--1||s__Litorilituus sediminis--1||s__MONJU sp000801295--1||s__MONJU sp003696905--2||s__Mangrovitalea sediminis--1||s__Marinifaba aquimaris--2||s__Marinobacter adhaerens--1||s__Marinobacter antarcticus--1||s__Marinobacter caseinilyticus--1||s__Marinobacter daepoensis--1||s__Marinobacter flavimaris--1||s__Marinobacter fuscus--1||s__Marinobacter gudaonensis--1||s__Marinobacter guineae--1||s__Marinobacter lipolyticus--1||s__Marinobacter litoralis_A--1||s__Marinobacter lutaoensis--1||s__Marinobacter manganoxydans_A--1||s__Marinobacter maritimus--1||s__Marinobacter maroccanus--1||s__Marinobacter piscensis--1||s__Marinobacter psychrophilus--1||s__Marinobacter salarius--1||s__Marinobacter salexigens--1||s__Marinobacter salexigens_A--1||s__Marinobacter salicampi--1||s__Marinobacter salsuginis--1||s__Marinobacter shengliensis--1||s__Marinobacter sp000169375--2||s__Marinobacter sp001650915--1||s__Marinobacter sp001752365--1||s__Marinobacter sp001858325--1||s__Marinobacter sp002407605--1||s__Marinobacter sp002563885--1||s__Marinobacter sp003030785--1||s__Marinobacter sp004353225--1||s__Marinobacter sp014859525--1||s__Marinobacter sp016597725--1||s__Marinobacter sp016597815--1||s__Marinobacter sp017301335--1||s__Marinobacter sp018066865--1||s__Marinobacter sp018860425--1||s__Marinobacter sp900188315--1||s__Marinobacter sp900215155--1||s__Marinobacter zhanjiangensis--1||s__Marinobacter_A bohaiensis--3||s__Marinobacter_A fonticola--1||s__Marinobacter_A halodurans--1||s__Marinobacter_A sp002717955--1||s__Marinobacter_A sp003789045--2||s__Marinobacterium alkalitolerans--1||s__Marinobacterium halophilum--3||s__Marinobacterium lutimaris--1||s__Marinobacterium sp000705555--1||s__Marinobacterium sp013868415--1||s__Marinobacterium stanieri--3||s__Marinobacterium zhoushanense--1||s__Marinomonas alcarazii--1||s__Marinomonas sp001624705--1||s__Methylicorpusculum sp018333785--1||s__Methylogaea oryzae--1||s__Methylomonas koyamae--1||s__Methylomonas koyamae_A--1||s__Methylomonas koyamae_B--1||s__Methylomonas lenta--1||s__Methylomonas methanica--1||s__Methylomonas methanica_A--1||s__Methylomonas methanica_B--1||s__Methylomonas rhizoryzae--1||s__Methylomonas sp000515215--1||s__Methylomonas sp000702925--1||s__Methylomonas sp002083615--1||s__Methylomonas sp002928965--1||s__Methylomonas sp015711015--1||s__Methylomonas sp018335995--1||s__Methylomonas sp903064685--1||s__Methylomonas sp903064715--1||s__Methylomonas sp903858105--1||s__Methyloprofundus sp014859465--1||s__Moritella dasanensis--1||s__Moritella marina--1||s__Moritella sp000170855--1||s__Moritella sp001574435--1||s__Moritella sp002836355--1||s__Moritella sp015082335--1||s__Moritella sp018219155--1||s__Moritella sp018219455--1||s__Moritella viscosa--1||s__Motilimonas pumila--2||s__Motiliproteus sediminis--1||s__Motiliproteus sp001968815--1||s__Neiella marina--1||s__Neptuniibacter caesariensis--1||s__Neptuniibacter marinus--1||s__Neptuniibacter pectenicola--1||s__Neptuniibacter sp002435145--1||s__Neptunomonas antarctica--1||s__Neptunomonas concharum--1||s__Neptunomonas japonica--1||s__Neptunomonas japonica_A--1||s__Neptunomonas marina--1||s__Neptunomonas phycophila--1||s__Neptunomonas qingdaonensis--1||s__Neptunomonas sp016744175--3||s__Nitrincola alkalisediminis--1||s__Nitrincola lacisaponensis--1||s__Nitrincola schmidtii--1||s__Nitrincola sp000764495--1||s__Nitrincola sp007693685--1||s__Nitrincola sp008727795--1||s__Oceanobacter kriegii--1||s__Oceanospirillum beijerinckii--1||s__Oceanospirillum sanctuarii--1||s__Oleibacter marinus--1||s__Oleibacter sp002331105--1||s__Oleibacter sp002724925--1||s__Oleibacter sp002733645--1||s__Oleibacter sp006212115--1||s__Oleiphilus messinensis--1||s__Oleispira antarctica--1||s__Oleispira sp002632185--1||s__Oleispira sp002708475--1||s__Oleispira sp016765295--1||s__PFJX01 sp002281555--1||s__PFJX01 sp009772925--1||s__PFJX01 sp016719465--1||s__PFJX01 sp016873935--1||s__PFJX01 sp903835655--1||s__PFJX01 sp903883985--1||s__PFJX01 sp903918705--1||s__PZPK01 sp006212045--1||s__Paraglaciecola atlantica_A--1||s__Paraglaciecola psychrophila--1||s__Paraglaciecola sp004360155--1||s__Paraglaciecola sp009796745--1||s__Paraglaciecola sp011378905--1||s__Parasulfuritortus cantonensis--1||s__Parasulfuritortus sp013335435--1||s__Photobacterium alginatilyticum--1||s__Photobacterium aphoticum--3||s__Photobacterium aquae--3||s__Photobacterium chitinilyticum--1||s__Photobacterium damselae--2||s__Photobacterium frigidiphilum--1||s__Photobacterium gaetbulicola--2||s__Photobacterium galatheae--1||s__Photobacterium ganghwense--1||s__Photobacterium halotolerans--1||s__Photobacterium halotolerans_A--1||s__Photobacterium indicum--1||s__Photobacterium jeanii--1||s__Photobacterium lipolyticum--1||s__Photobacterium lutimaris--2||s__Photobacterium marinum--1||s__Photobacterium profundum--1||s__Photobacterium profundum_A--1||s__Photobacterium proteolyticum--1||s__Photobacterium rosenbergii--1||s__Photobacterium sanctipauli--2||s__Photobacterium sanguinicancri--1||s__Photobacterium sp003614885--1||s__Photobacterium sp014841115--1||s__Photobacterium sp018199995--1||s__Photobacterium swingsii--1||s__Pseudoalteromonas amylolytica--1||s__Pseudoalteromonas arctica_A--1||s__Pseudoalteromonas haloplanktis--1||s__Pseudoalteromonas neustonica--1||s__Pseudoalteromonas piratica--1||s__Pseudoalteromonas rhizosphaerae--1||s__Pseudoalteromonas sp001399975--1||s__Pseudoalteromonas sp002964665--1||s__Pseudoalteromonas sp018069805--1||s__Pseudoalteromonas spongiae--1||s__Pseudomaricurvus alcaniphilus--1||s__Pseudomaricurvus alkylphenolicus--1||s__Pseudomaricurvus sp002707785--1||s__Pseudomaricurvus sp018863235--1||s__Pseudomonas_A sp003488145--1||s__Pseudomonas_E anguilliseptica--1||s__Pseudomonas_E chlororaphis_D--1||s__Pseudomonas_E chlororaphis_G--1||s__Pseudomonas_E fluorescens_AP--1||s__Pseudomonas_E frederiksbergensis_D--1||s__Pseudomonas_E guineae--1||s__Pseudomonas_E huaxiensis--1||s__Pseudomonas_E khazarica--1||s__Pseudomonas_E leptonychotis--1||s__Pseudomonas_E marginalis--1||s__Pseudomonas_E ovata--1||s__Pseudomonas_E piscis--1||s__Pseudomonas_E protegens--1||s__Pseudomonas_E protegens_A--1||s__Pseudomonas_E protegens_B--1||s__Pseudomonas_E saponiphila--1||s__Pseudomonas_E sivasensis--1||s__Pseudomonas_E sp000633395--1||s__Pseudomonas_E sp001269925--1||s__Pseudomonas_E sp001547895--1||s__Pseudomonas_E sp001592875--1||s__Pseudomonas_E sp001705835--1||s__Pseudomonas_E sp001830395--1||s__Pseudomonas_E sp002018875--2||s__Pseudomonas_E sp002840155--1||s__Pseudomonas_E sp003060885--1||s__Pseudomonas_E sp008370045--1||s__Pseudomonas_E sp009861525--1||s__Pseudomonas_E sp009908285--1||s__Pseudomonas_E sp014207255--1||s__Pseudomonas_E sp018827205--1||s__Pseudomonas_E sp900187455--1||s__Pseudomonas_E sp900589395--1||s__Pseudomonas_E veronii--1||s__Pseudomonas_F alcaligenes_A--1||s__Pseudomonas_F otitidis--1||s__Pseudomonas_F sp003234055--1||s__Pseudoteredinibacter isoporae--1||s__Psychromonas aquimarina--1||s__Psychromonas hadalis--2||s__Psychromonas ossibalaenae--1||s__Psychromonas sp002835465--3||s__Psychromonas sp002835995--3||s__Psychromonas sp004378355--1||s__Psychromonas sp013619145--1||s__Psychrosphaera aestuarii--1||s__Psychrosphaera saromensis--1||s__QGON01 sp003349915--1||s__QGON01 sp003934985--1||s__QZLE01 sp004796365--1||s__RGIG665 sp017425245--1||s__RGIG665 sp017998495--1||s__RI-283 sp016124415--1||s__Reidiella endopervernicosa--2||s__Reinekea sp015687175--1||s__Rhabdochromatium marinum--1||s__Rheinheimera aquimaris--1||s__Rheinheimera nanhaiensis--1||s__Rheinheimera pacifica--1||s__Rheinheimera pleomorphica--2||s__Rheinheimera salexigens--2||s__Rheinheimera sp001513785--1||s__Rheinheimera sp002840125--1||s__Rheinheimera sp004345025--1||s__Rheinheimera sp013283795--1||s__Rheinheimera sp018826295--1||s__Rheinheimera sp018831085--1||s__Robiginitomaculum_A sp002733385--1||s__Rs1 sp000416275--1||s__Rs1 sp013215445--1||s__Rs1 sp013215505--2||s__S144-22 sp015494335--1||s__SKGQ01 sp003565775--1||s__SKGQ01 sp007117515--1||s__SKIB01 sp007116635--1||s__SKYL01 sp007121755--1||s__SKYL01 sp007127935--1||s__SLDE01 sp007125455--1||s__SLDE01 sp014859545--2||s__SLLM01 sp007134055--1||s__SLSJ01 sp007130525--1||s__SZUA-152 sp011051685--1||s__SZUA-229 sp003228405--2||s__SZUA-41 sp003233075--1||s__SZUA-493 sp003251535--2||s__Salinibius halmophilus--2||s__Shewanella baltica--1||s__Shewanella sp002838165--1||s__Shewanella sp002966515--1||s__Shewanella sp018596335--1||s__Shewanella violacea--2||s__Simiduia aestuariiviva--1||s__Simiduia agarivorans--1||s__Sulfuriflexus mobilis--1||s__Sulfurivermis fontis--1||s__Sulfurivermis sp002376325--2||s__Sulfurivermis sp002840095--1||s__Tamilnaduibacter salinus--1||s__Teredinibacter sp900177435--1||s__Teredinibacter turnerae--1||s__Teredinibacter turnerae_B--1||s__Thalassolituus oleivorans--1||s__Thalassomonas actiniarum--1||s__Thalassomonas viridans--1||s__Thalassotalea sp017744155--1||s__Thalassotalea_B profundi--1||s__Thalassotalea_C marina--1||s__Thalassotalea_C sp001913705--1||s__Thauera_A nasutitermitis--1||s__Thaumasiovibrio occultus--1||s__Thaumasiovibrio subtropicus--2||s__Thiogranum longum--2||s__Thiogranum sp011321775--2||s__Thiogranum sp011371465--1||s__Thiogranum sp011374975--1||s__Thiogranum sp015494295--3||s__Thiohalobacter sp002699185--2||s__Thiohalobacter thiocyanaticus_A--2||s__Thiorhodospira sibirica--1||s__UBA2009 sp002314145--3||s__UBA2009 sp002706025--1||s__UBA2009 sp002733205--1||s__UBA2009 sp016132445--1||s__UBA2679 sp002354735--1||s__UBA3361 sp002360535--1||s__UBA4582 sp016763855--1||s__UBA6940 sp002450655--1||s__VJOY01 sp007109405--1||s__Vibrio aerogenes--1||s__Vibrio aestivus--2||s__Vibrio aestuarianus--1||s__Vibrio agarilyticus--1||s__Vibrio alfacsensis--2||s__Vibrio alginolyticus--2||s__Vibrio aquaticus--1||s__Vibrio astriarenae--1||s__Vibrio atlanticus--2||s__Vibrio atypicus--3||s__Vibrio azureus--1||s__Vibrio barjaei--1||s__Vibrio bathopelagicus--2||s__Vibrio brasiliensis--1||s__Vibrio campbellii--1||s__Vibrio celticus--2||s__Vibrio chagasii--1||s__Vibrio chagasii_A--1||s__Vibrio cholerae--1||s__Vibrio cidicii--1||s__Vibrio cincinnatiensis--2||s__Vibrio coralliirubri--2||s__Vibrio crassostreae--2||s__Vibrio crassostreae_C--2||s__Vibrio cyclitrophicus--2||s__Vibrio diabolicus--2||s__Vibrio echinoideorum--1||s__Vibrio europaeus--2||s__Vibrio fluvialis--2||s__Vibrio fortis--2||s__Vibrio galatheae--1||s__Vibrio gallaecicus--3||s__Vibrio gigantis--2||s__Vibrio hangzhouensis--1||s__Vibrio harveyi--2||s__Vibrio hepatarius--2||s__Vibrio hepatarius_A--2||s__Vibrio hyugaensis--2||s__Vibrio ichthyoenteri--3||s__Vibrio jasicida--2||s__Vibrio kanaloae--1||s__Vibrio lentus--2||s__Vibrio lentus_A--2||s__Vibrio madracius--1||s__Vibrio maerlii--1||s__Vibrio marinisediminis--2||s__Vibrio maritimus--2||s__Vibrio maritimus_A--2||s__Vibrio maritimus_B--1||s__Vibrio metoecus--1||s__Vibrio metoecus_B--1||s__Vibrio mexicanus--2||s__Vibrio mimicus--3||s__Vibrio mytili--2||s__Vibrio natriegens--1||s__Vibrio navarrensis--1||s__Vibrio nereis--1||s__Vibrio nigripulchritudo--2||s__Vibrio nitrifigilis--1||s__Vibrio orientalis--1||s__Vibrio ouci--2||s__Vibrio owensii--2||s__Vibrio pacinii--1||s__Vibrio panuliri--3||s__Vibrio parahaemolyticus--2||s__Vibrio penaeicida--2||s__Vibrio penaeicida_A--2||s__Vibrio plantisponsor--2||s__Vibrio ponticus--2||s__Vibrio profundi--2||s__Vibrio renipiscarius--2||s__Vibrio rhodolitus--2||s__Vibrio rotiferianus--2||s__Vibrio scophthalmi--3||s__Vibrio sinaloensis--4||s__Vibrio sinaloensis_B--3||s__Vibrio sinensis--3||s__Vibrio sonorensis--2||s__Vibrio sp000169995--1||s__Vibrio sp000176715--1||s__Vibrio sp000272145--1||s__Vibrio sp000287055--2||s__Vibrio sp000316985--2||s__Vibrio sp000960595--1||s__Vibrio sp001874155--1||s__Vibrio sp002608565--1||s__Vibrio sp002873335--2||s__Vibrio sp002875705--2||s__Vibrio sp002877365--2||s__Vibrio sp003144035--1||s__Vibrio sp006124995--1||s__Vibrio sp007858795--2||s__Vibrio sp013114545--1||s__Vibrio sp013114625--3||s__Vibrio sp013369335--2||s__Vibrio sp013369385--4||s__Vibrio sp013394185--2||s__Vibrio sp014694455--2||s__Vibrio sp015278125--2||s__Vibrio sp903986855--1||s__Vibrio splendidus--2||s__Vibrio splendidus_F--2||s__Vibrio splendidus_I--2||s__Vibrio splendidus_J--1||s__Vibrio taketomensis--2||s__Vibrio tapetis--3||s__Vibrio tasmaniensis--2||s__Vibrio tasmaniensis_A--2||s__Vibrio thalassae--1||s__Vibrio toranzoniae--1||s__Vibrio tubiashii--2||s__Vibrio tubiashii_A--3||s__Vibrio variabilis--2||s__Vibrio vulnificus--4||s__WFUO01 sp015484945--1||s__XY-R5 sp001660395--1:heptad_counter=MCP-24H--7||MCP-28H--1||MCP-36H--1||MCP-40H--994||MCP-52H--1:lbd_counter=CHASE8--3||UNKNOWN--1:lca_tree=c__Gammaproteobacteria:length_avg=126.3360655737705:length_max=163.0:length_min=44.0:length_std=24.3777471537709:length_sum=15413.0:mismatch_avg=12.811475409836065:mismatch_max=72.0:mismatch_min=0.0:mismatch_std=19.001231785740192:mismatch_sum=1563.0:name=N437192:qcovhsp_avg=99.1983606557377:qcovhsp_max=100.0:qcovhsp_min=95.6:qcovhsp_std=1.1274181435941821:qcovhsp_sum=12102.199999999999:qend_avg=126.8360655737705:qend_max=165.0:qend_min=45.0:qend_std=24.510534303241442:qend_sum=15474.0:qstart_avg=1.6065573770491803:qstart_max=5.0:qstart_min=1.0:qstart_std=1.1101141110966355:qstart_sum=196.0:ref_name_counter=GB_GCA_001464965.1_protein.faa_LNEJ01000026.1_5@PF00015_full_PFAM.304.479--4||GB_GCA_002422225.1_protein.faa_DITX01000193.1_5@PF00015_full_PFAM.298.489--2||GB_GCA_002483145.1_protein.faa_DLHJ01000004.1_236@PF00015_full_PFAM.360.533--1||GB_GCA_002711845.1_protein.faa_PASF01000002.1_256@PF00015_full_PFAM.299.492--1||GB_GCA_002733205.1_protein.faa_NVUW01000014.1_102@PF00015_full_PFAM.336.534--1||GB_GCA_002748575.1_protein.faa_PDSR01000082.1_6@PF00015_full_PFAM.156.362--4||GB_GCA_002840155.1_protein.faa_PGZH01000012.1_145@PF00015_full_PFAM.462.657--3||GB_GCA_003233345.1_protein.faa_QILK01000102.1_43@PF00015_full_PFAM.180.366--1||GB_GCA_015491615.1_protein.faa_WFVN01000207.1_5@PF00015_full_PFAM.427.608--1||GB_GCA_015491735.1_protein.faa_WFVH01000021.1_1@PF00015_full_PFAM.326.512--1||GB_GCA_015494295.1_protein.faa_WGBO01000018.1_133@PF00015_full_PFAM.194.382--2||GB_GCA_016744375.1_protein.faa_JADGEM010000048.1_24@PF00015_full_PFAM.449.653--1||GB_GCA_018671575.1_protein.faa_JABHHM010000250.1_15@PF00015_full_PFAM.182.374--1||RS_GCF_000019225.1_protein.faa_NC_010995.1_782@PF00015_full_PFAM.313.495--4||RS_GCF_000953825.1_protein.faa_NZ_BBUL01000087.1_47@PF00015_full_PFAM.351.531--1||RS_GCF_001592875.1_protein.faa_NZ_LSOF01000008.1_64@PF00015_full_PFAM.468.660--1||RS_GCF_001592875.1_protein.faa_NZ_LSOF01000014.1_10@PF00015_full_PFAM.462.639--2||RS_GCF_002007605.1_protein.faa_NZ_CP019799.1_3950@PF00015_full_PFAM.308.495--1||RS_GCF_002022265.1_protein.faa_NZ_MSDE01000002.1_223@PF00015_full_PFAM.411.622--1||RS_GCF_002286785.1_protein.faa_NZ_MUJY01000099.1_14@PF00015_full_PFAM.446.617--1||RS_GCF_002803095.1_protein.faa_NZ_PGLR01000070.1_1@PF00015_full_PFAM.365.453--2||RS_GCF_003061005.1_protein.faa_NZ_QAIK01000041.1_59@PF00015_full_PFAM.341.417--1||RS_GCF_004363885.1_protein.faa_NZ_SNZQ01000001.1_100@PF00015_full_PFAM.308.491--6||RS_GCF_004369005.1_protein.faa_NZ_PNRD01000001.1_597@PF00015_full_PFAM.345.540--4||RS_GCF_004521985.1_protein.faa_NZ_SBHZ01000021.1_5@PF00015_full_PFAM.469.656--2||RS_GCF_008370045.1_protein.faa_NZ_VOBN01000048.1_1@PF00015_full_PFAM.465.653--1||RS_GCF_008806955.1_protein.faa_NZ_CP031727.1_3685@PF00015_full_PFAM.311.494--67||RS_GCF_013343005.1_protein.faa_NZ_CP054491.1_3647@PF00015_full_PFAM.12.187--1||RS_GCF_014050145.1_protein.faa_NZ_JACFYF010000006.1_49@PF00015_full_PFAM.340.536--1||RS_GCF_018417595.1_protein.faa_NZ_CP070982.1_4729@PF00015_full_PFAM.450.618--1||RS_GCF_900115175.1_protein.faa_NZ_FOYV01000001.1_339@PF00015_full_PFAM.419.609--1||RS_GCF_900215155.1_protein.faa_NZ_LT907980.1_955@PF00015_full_PFAM.423.605--1:scovhsp_avg=69.21229508196721:scovhsp_max=86.3:scovhsp_min=50.0:scovhsp_std=11.936945757936137:scovhsp_sum=8443.9:send_avg=153.172131147541:send_max=181.0:send_min=76.0:send_std=23.263738542157512:send_sum=18687.0:sstart_avg=27.918032786885245:sstart_max=77.0:sstart_min=1.0:sstart_std=20.35535146560168:sstart_sum=3406.0],((((((GB_GCA_015665455.1_protein.faa_JADFAD010000006.1_355@PF00015_full_PFAM.331.529:0.384309[&&NHX:Type=GTDB:gtdb_class=c__Gammaproteobacteria:gtdb_domain=d__Bacteria:gtdb_family=f__JADFAD01:gtdb_genus=g__JADFAD01:gtdb_order=o__Pseudomonadales:gtdb_phylum=p__Proteobacteria:gtdb_species=s__JADFAD01 sp015665455:heptad=MCP-40H:species=d__Bacteria_p__Proteobacteria_c__Gammaproteobacteria_o__Pseudomonadales_f__JADFAD01_g__JADFAD01_s__JADFAD01 sp015665455],((((((60a8d406-8f0d-4c31-a02a-8a7f8e978685_4@MCPsignal.119.212:0.0115579[&&NHX:Sample=rhiztom2:Type=capture:besthit=98.9:bitscore=165.0:capture_class=c__Gammaproteobacteria:capture_domain=d__Bacteria:capture_family=f__Aeromonadaceae:capture_genus=g__Aeromonas:capture_order=o__Enterobacterales:capture_phylum=p__Proteobacteria:capture_species=s__Aeromonas media:evalue=3.24e-53:gapopen=0.0:heptad=MCP-40H:length=93.0:mismatch=1.0:qcovhsp=100.0:qend=93.0:qstart=1.0:ref_name=RS_GCF_010974825.1_protein.faa_NZ_JAAILA010000031.1_142@PF00015_full_PFAM.356.532:scovhsp=52.8:send=104.0:sstart=12.0],(((((RS_GCF_000764655.1_protein.faa_NZ_JRGL01000034.1_4@PF00015_full_PFAM.354.532:0,RS_GCF_000819865.1_protein.faa_NZ_CDDF01000001.1_39@PF00015_full_PFAM.354.532:0):0.00437157[&&NHX:Sample_counter=:Type_counter=:capture_class_counter=:capture_domain_counter=:capture_family_counter=:capture_genus_counter=:capture_order_counter=:capture_phylum_counter=:capture_species_counter=:gtdb_class_counter=:gtdb_domain_counter=:gtdb_family_counter=:gtdb_genus_counter=:gtdb_order_counter=:gtdb_phylum_counter=:gtdb_species_counter=:heptad_counter=:lbd_counter=:name=N437197:ref_name_counter=],(((RS_GCF_000820165.1_protein.faa_NZ_CDDD01000045.1_34@PF00015_full_PFAM.355.535:0.0154218[&&NHX:Type=GTDB:gtdb_class=c__Gammaproteobacteria:gtdb_domain=d__Bacteria:gtdb_family=f__Aeromonadaceae:gtdb_genus=g__Aeromonas:gtdb_order=o__Enterobacterales:gtdb_phylum=p__Proteobacteria:gtdb_species=s__Aeromonas taiwanensis:heptad=MCP-40H:species=d__Bacteria_p__Proteobacteria_c__Gammaproteobacteria_o__Enterobacterales_f__Aeromonadaceae_g__Aeromonas_s__Aeromonas taiwanensis],(RS_GCF_000819785.1_protein.faa_NZ_CDBK01000086.1_2@PF00015_full_PFAM.357.529:0.00451735[&&NHX:Type=GTDB:gtdb_class=c__Gammaproteobacteria:gtdb_domain=d__Bacteria:gtdb_family=f__Aeromonadaceae:gtdb_genus=g__Aeromonas:gtdb_order=o__Enterobacterales:gtdb_phylum=p__Proteobacteria:gtdb_species=s__Aeromonas caviae:heptad=MCP-40H:species=d__Bacteria_p__Proteobacteria_c__Gammaproteobacteria_o__Enterobacterales_f__Aeromonadaceae_g__Aeromonas_s__Aeromonas caviae],RS_GCF_000820085.1_protein.faa_NZ_CDBN01000043.1_54@PF00015_full_PFAM.357.532:5e-09)0.611:0.0133272[&&NHX:Sample_counter=:Type_counter=GTDB--1:capture_class_counter=:capture_domain_counter=:capture_family_counter=:capture_genus_counter=:capture_order_counter=:capture_phylum_counter=:capture_species_counter=:gtdb_class_counter=c__Gammaproteobacteria--1:gtdb_domain_counter=d__Bacteria--1:gtdb_family_counter=f__Aeromonadaceae--1:gtdb_genus_counter=g__Aeromonas--1:gtdb_order_counter=o__Enterobacterales--1:gtdb_phylum_counter=p__Proteobacteria--1:gtdb_species_counter=s__Aeromonas caviae--1:heptad_counter=MCP-40H--1:lbd_counter=:lca_tree=s__Aeromonas caviae:name=N437201:ref_name_counter=])0.902:0.0156625[&&NHX:Sample_counter=:Type_counter=GTDB--2:capture_class_counter=:capture_domain_counter=:capture_family_counter=:capture_genus_counter=:capture_order_counter=:capture_phylum_counter=:capture_species_counter=:gtdb_class_counter=c__Gammaproteobacteria--2:gtdb_domain_counter=d__Bacteria--2:gtdb_family_counter=f__Aeromonadaceae--2:gtdb_genus_counter=g__Aeromonas--2:gtdb_order_counter=o__Enterobacterales--2:gtdb_phylum_counter=p__Proteobacteria--2:gtdb_species_counter=s__Aeromonas caviae--1||s__Aeromonas taiwanensis--1:heptad_counter=MCP-40H--2:lbd_counter=:lca_tree=g__Aeromonas:name=N437202:ref_name_counter=],((RS_GCF_000819685.1_protein.faa_NZ_CDBR01000054.1_27@PF00015_full_PFAM.357.536:0.0046516,((RS_GCF_000819955.1_protein.faa_NZ_CDBV01000037.1_121@PF00015_full_PFAM.360.536:0,RS_GCF_000764665.1_protein.faa_NZ_JRGM01000180.1_11@PF00015_full_PFAM.360.536:0):5e-09[&&NHX:Sample_counter=:Type_counter=:capture_class_counter=:capture_domain_counter=:capture_family_counter=:capture_genus_counter=:capture_order_counter=:capture_phylum_counter=:capture_species_counter=:gtdb_class_counter=:gtdb_domain_counter=:gtdb_family_counter=:gtdb_genus_counter=:gtdb_order_counter=:gtdb_phylum_counter=:gtdb_species_counter=:heptad_counter=:lbd_counter=:name=N437206:ref_name_counter=],((RS_GCF_000820225.1_protein.faa_NZ_CDDK01000026.1_18@PF00015_full_PFAM.360.535:0.00432224,(((RS_GCF_000014805.1_protein.faa_NC_008570.1_2434@PF00015_full_PFAM.357.535:5e-09,(RS_GCF_000820005.1_protein.faa_NZ_CDBL01000056.1_34@PF00015_full_PFAM.363.536:0.00435856,(RS_GCF_000819745.1_protein.faa_NZ_CDDA01000041.1_33@PF00015_full_PFAM.363.536:5e-09,(RS_GCF_001643305.1_protein.faa_NZ_LSGW01000069.1_66@PF00015_full_PFAM.360.535:0.00435028,RS_GCF_000820025.1_protein.faa_NZ_CDBI01000013.1_6@PF00015_full_PFAM.357.535:0.00843054)0.776:0.00417578[&&NHX:Sample_counter=:Type_counter=:capture_class_counter=:capture_domain_counter=:capture_family_counter=:capture_genus_counter=:capture_order_counter=:capture_phylum_counter=:capture_species_counter=:gtdb_class_counter=:gtdb_domain_counter=:gtdb_family_counter=:gtdb_genus_counter=:gtdb_order_counter=:gtdb_phylum_counter=:gtdb_species_counter=:heptad_counter=:lbd_counter=:name=N437213:ref_name_counter=])0.811:0.0041829[&&NHX:Sample_counter=:Type_counter=:capture_class_counter=:capture_domain_counter=:capture_family_counter=:capture_genus_counter=:capture_order_counter=:capture_phylum_counter=:capture_species_counter=:gtdb_class_counter=:gtdb_domain_counter=:gtdb_family_counter=:gtdb_genus_counter=:gtdb_order_counter=:gtdb_phylum_counter=:gtdb_species_counter=:heptad_counter=:lbd_counter=:name=N437214:ref_name_counter=])0.794:0.00419445[&&NHX:Sample_counter=:Type_counter=:capture_class_counter=:capture_domain_counter=:capture_family_counter=:capture_genus_counter=:capture_order_counter=:capture_phylum_counter=:capture_species_counter=:gtdb_class_counter=:gtdb_domain_counter=:gtdb_family_counter=:gtdb_genus_counter=:gtdb_order_counter=:gtdb_phylum_counter=:gtdb_species_counter=:heptad_counter=:lbd_counter=:name=N437215:ref_name_counter=])0.887:0.00419912[&&NHX:Sample_counter=:Type_counter=:capture_class_counter=:capture_domain_counter=:capture_family_counter=:capture_genus_counter=:capture_order_counter=:capture_phylum_counter=:capture_species_counter=:gtdb_class_counter=:gtdb_domain_counter=:gtdb_family_counter=:gtdb_genus_counter=:gtdb_order_counter=:gtdb_phylum_counter=:gtdb_species_counter=:heptad_counter=:lbd_counter=:name=N437216:ref_name_counter=],((RS_GCF_000819885.1_protein.faa_NZ_CDBO01000068.1_8@PF00015_full_PFAM.360.535:5e-09[&&NHX:Type=GTDB:gtdb_class=c__Gammaproteobacteria:gtdb_domain=d__Bacteria:gtdb_family=f__Aeromonadaceae:gtdb_genus=g__Aeromonas:gtdb_order=o__Enterobacterales:gtdb_phylum=p__Proteobacteria:gtdb_species=s__Aeromonas fluvialis:heptad=MCP-40H:species=d__Bacteria_p__Proteobacteria_c__Gammaproteobacteria_o__Enterobacterales_f__Aeromonadaceae_g__Aeromonas_s__Aeromonas fluvialis],(RS_GCF_000820145.1_protein.faa_NZ_CDBW01000043.1_5@PF00015_full_PFAM.360.536:0.0176114,RS_GCF_019048265.1_protein.faa_NZ_CP077311.1_3383@PF00015_full_PFAM.357.535:0.00860133)0.776:0.00406234[&&NHX:Sample_counter=:Type_counter=:capture_class_counter=:capture_domain_counter=:capture_family_counter=:capture_genus_counter=:capture_order_counter=:capture_phylum_counter=:capture_species_counter=:gtdb_class_counter=:gtdb_domain_counter=:gtdb_family_counter=:gtdb_genus_counter=:gtdb_order_counter=:gtdb_phylum_counter=:gtdb_species_counter=:heptad_counter=:lbd_counter=:name=N437220:ref_name_counter=])0.841:0.00419737[&&NHX:Sample_counter=:Type_counter=GTDB--1:capture_class_counter=:capture_domain_counter=:capture_family_counter=:capture_genus_counter=:capture_order_counter=:capture_phylum_counter=:capture_species_counter=:gtdb_class_counter=c__Gammaproteobacteria--1:gtdb_domain_counter=d__Bacteria--1:gtdb_family_counter=f__Aeromonadaceae--1:gtdb_genus_counter=g__Aeromonas--1:gtdb_order_counter=o__Enterobacterales--1:gtdb_phylum_counter=p__Proteobacteria--1:gtdb_species_counter=s__Aeromonas fluvialis--1:heptad_counter=MCP-40H--1:lbd_counter=:lca_tree=s__Aeromonas fluvialis:name=N437221:ref_name_counter=],RS_GCF_000820305.1_protein.faa_NZ_CDBH01000015.1_61@PF00015_full_PFAM.357.535:6e-09[&&NHX:Type=GTDB:gtdb_class=c__Gammaproteobacteria:gtdb_domain=d__Bacteria:gtdb_family=f__Aeromonadaceae:gtdb_genus=g__Aeromonas:gtdb_order=o__Enterobacterales:gtdb_phylum=p__Proteobacteria:gtdb_species=s__Aeromonas dhakensis:heptad=MCP-40H:species=d__Bacteria_p__Proteobacteria_c__Gammaproteobacteria_o__Enterobacterales_f__Aeromonadaceae_g__Aeromonas_s__Aeromonas dhakensis])0:6e-09[&&NHX:Sample_counter=:Type_counter=GTDB--2:capture_class_counter=:capture_domain_counter=:capture_family_counter=:capture_genus_counter=:capture_order_counter=:capture_phylum_counter=:capture_species_counter=:gtdb_class_counter=c__Gammaproteobacteria--2:gtdb_domain_counter=d__Bacteria--2:gtdb_family_counter=f__Aeromonadaceae--2:gtdb_genus_counter=g__Aeromonas--2:gtdb_order_counter=o__Enterobacterales--2:gtdb_phylum_counter=p__Proteobacteria--2:gtdb_species_counter=s__Aeromonas dhakensis--1||s__Aeromonas fluvialis--1:heptad_counter=MCP-40H--2:lbd_counter=:lca_tree=g__Aeromonas:name=N437223:ref_name_counter=])0.923:0.00849743[&&NHX:Sample_counter=:Type_counter=GTDB--2:capture_class_counter=:capture_domain_counter=:capture_family_counter=:capture_genus_counter=:capture_order_counter=:capture_phylum_counter=:capture_species_counter=:gtdb_class_counter=c__Gammaproteobacteria--2:gtdb_domain_counter=d__Bacteria--2:gtdb_family_counter=f__Aeromonadaceae--2:gtdb_genus_counter=g__Aeromonas--2:gtdb_order_counter=o__Enterobacterales--2:gtdb_phylum_counter=p__Proteobacteria--2:gtdb_species_counter=s__Aeromonas dhakensis--1||s__Aeromonas fluvialis--1:heptad_counter=MCP-40H--2:lbd_counter=:lca_tree=g__Aeromonas:name=N437224:ref_name_counter=],RS_GCF_000764645.1_protein.faa_NZ_JRGK01000361.1_3@PF00015_full_PFAM.354.536:0.00909502)0:5e-09[&&NHX:Sample_counter=:Type_counter=GTDB--2:capture_class_counter=:capture_domain_counter=:capture_family_counter=:capture_genus_counter=:capture_order_counter=:capture_phylum_counter=:capture_species_counter=:gtdb_class_counter=c__Gammaproteobacteria--2:gtdb_domain_counter=d__Bacteria--2:gtdb_family_counter=f__Aeromonadaceae--2:gtdb_genus_counter=g__Aeromonas--2:gtdb_order_counter=o__Enterobacterales--2:gtdb_phylum_counter=p__Proteobacteria--2:gtdb_species_counter=s__Aeromonas dhakensis--1||s__Aeromonas fluvialis--1:heptad_counter=MCP-40H--2:lbd_counter=:lca_tree=g__Aeromonas:name=N437226:ref_name_counter=])0.933:0.00868025[&&NHX:Sample_counter=:Type_counter=GTDB--2:capture_class_counter=:capture_domain_counter=:capture_family_counter=:capture_genus_counter=:capture_order_counter=:capture_phylum_counter=:capture_species_counter=:gtdb_class_counter=c__Gammaproteobacteria--2:gtdb_domain_counter=d__Bacteria--2:gtdb_family_counter=f__Aeromonadaceae--2:gtdb_genus_counter=g__Aeromonas--2:gtdb_order_counter=o__Enterobacterales--2:gtdb_phylum_counter=p__Proteobacteria--2:gtdb_species_counter=s__Aeromonas dhakensis--1||s__Aeromonas fluvialis--1:heptad_counter=MCP-40H--2:lbd_counter=:lca_tree=g__Aeromonas:name=N437227:ref_name_counter=],RS_GCF_000819725.1_protein.faa_NZ_CDDH01000069.1_171@PF00015_full_PFAM.361.535:0.00439594)0:5e-09[&&NHX:Sample_counter=:Type_counter=GTDB--2:capture_class_counter=:capture_domain_counter=:capture_family_counter=:capture_genus_counter=:capture_order_counter=:capture_phylum_counter=:capture_species_counter=:gtdb_class_counter=c__Gammaproteobacteria--2:gtdb_domain_counter=d__Bacteria--2:gtdb_family_counter=f__Aeromonadaceae--2:gtdb_genus_counter=g__Aeromonas--2:gtdb_order_counter=o__Enterobacterales--2:gtdb_phylum_counter=p__Proteobacteria--2:gtdb_species_counter=s__Aeromonas dhakensis--1||s__Aeromonas fluvialis--1:heptad_counter=MCP-40H--2:lbd_counter=:lca_tree=g__Aeromonas:name=N437229:ref_name_counter=])0.91:0.0134983[&&NHX:Sample_counter=:Type_counter=GTDB--2:capture_class_counter=:capture_domain_counter=:capture_family_counter=:capture_genus_counter=:capture_order_counter=:capture_phylum_counter=:capture_species_counter=:gtdb_class_counter=c__Gammaproteobacteria--2:gtdb_domain_counter=d__Bacteria--2:gtdb_family_counter=f__Aeromonadaceae--2:gtdb_genus_counter=g__Aeromonas--2:gtdb_order_counter=o__Enterobacterales--2:gtdb_phylum_counter=p__Proteobacteria--2:gtdb_species_counter=s__Aeromonas dhakensis--1||s__Aeromonas fluvialis--1:heptad_counter=MCP-40H--2:lbd_counter=:lca_tree=g__Aeromonas:name=N437230:ref_name_counter=])0.94:0.0323283[&&NHX:Sample_counter=:Type_counter=GTDB--2:capture_class_counter=:capture_domain_counter=:capture_family_counter=:capture_genus_counter=:capture_order_counter=:capture_phylum_counter=:capture_species_counter=:gtdb_class_counter=c__Gammaproteobacteria--2:gtdb_domain_counter=d__Bacteria--2:gtdb_family_counter=f__Aeromonadaceae--2:gtdb_genus_counter=g__Aeromonas--2:gtdb_order_counter=o__Enterobacterales--2:gtdb_phylum_counter=p__Proteobacteria--2:gtdb_species_counter=s__Aeromonas dhakensis--1||s__Aeromonas fluvialis--1:heptad_counter=MCP-40H--2:lbd_counter=:lca_tree=g__Aeromonas:name=N437231:ref_name_counter=],RS_GCF_000820185.1_protein.faa_NZ_CDCA01000050.1_26@PF00015_full_PFAM.360.534:5e-09)0.417:0.0108438[&&NHX:Sample_counter=:Type_counter=GTDB--2:capture_class_counter=:capture_domain_counter=:capture_family_counter=:capture_genus_counter=:capture_order_counter=:capture_phylum_counter=:capture_species_counter=:gtdb_class_counter=c__Gammaproteobacteria--2:gtdb_domain_counter=d__Bacteria--2:gtdb_family_counter=f__Aeromonadaceae--2:gtdb_genus_counter=g__Aeromonas--2:gtdb_order_counter=o__Enterobacterales--2:gtdb_phylum_counter=p__Proteobacteria--2:gtdb_species_counter=s__Aeromonas dhakensis--1||s__Aeromonas fluvialis--1:heptad_counter=MCP-40H--2:lbd_counter=:lca_tree=g__Aeromonas:name=N437233:ref_name_counter=])0.794:0.00824078[&&NHX:Sample_counter=:Type_counter=GTDB--4:capture_class_counter=:capture_domain_counter=:capture_family_counter=:capture_genus_counter=:capture_order_counter=:capture_phylum_counter=:capture_species_counter=:gtdb_class_counter=c__Gammaproteobacteria--4:gtdb_domain_counter=d__Bacteria--4:gtdb_family_counter=f__Aeromonadaceae--4:gtdb_genus_counter=g__Aeromonas--4:gtdb_order_counter=o__Enterobacterales--4:gtdb_phylum_counter=p__Proteobacteria--4:gtdb_species_counter=s__Aeromonas caviae--1||s__Aeromonas dhakensis--1||s__Aeromonas fluvialis--1||s__Aeromonas taiwanensis--1:heptad_counter=MCP-40H--4:lbd_counter=:lca_tree=g__Aeromonas:name=N437234:ref_name_counter=],RS_GCF_002812985.1_protein.faa_NZ_PGCP01000031.1_7@PF00015_full_PFAM.351.532:0.00857492)0.854:0.00840283[&&NHX:Sample_counter=:Type_counter=GTDB--4:capture_class_counter=:capture_domain_counter=:capture_family_counter=:capture_genus_counter=:capture_order_counter=:capture_phylum_counter=:capture_species_counter=:gtdb_class_counter=c__Gammaproteobacteria--4:gtdb_domain_counter=d__Bacteria--4:gtdb_family_counter=f__Aeromonadaceae--4:gtdb_genus_counter=g__Aeromonas--4:gtdb_order_counter=o__Enterobacterales--4:gtdb_phylum_counter=p__Proteobacteria--4:gtdb_species_counter=s__Aeromonas caviae--1||s__Aeromonas dhakensis--1||s__Aeromonas fluvialis--1||s__Aeromonas taiwanensis--1:heptad_counter=MCP-40H--4:lbd_counter=:lca_tree=g__Aeromonas:name=N437236:ref_name_counter=])0.771:0.00412725[&&NHX:Sample_counter=:Type_counter=GTDB--4:capture_class_counter=:capture_domain_counter=:capture_family_counter=:capture_genus_counter=:capture_order_counter=:capture_phylum_counter=:capture_species_counter=:gtdb_class_counter=c__Gammaproteobacteria--4:gtdb_domain_counter=d__Bacteria--4:gtdb_family_counter=f__Aeromonadaceae--4:gtdb_genus_counter=g__Aeromonas--4:gtdb_order_counter=o__Enterobacterales--4:gtdb_phylum_counter=p__Proteobacteria--4:gtdb_species_counter=s__Aeromonas caviae--1||s__Aeromonas dhakensis--1||s__Aeromonas fluvialis--1||s__Aeromonas taiwanensis--1:heptad_counter=MCP-40H--4:lbd_counter=:lca_tree=g__Aeromonas:name=N437237:ref_name_counter=],RS_GCF_010974825.1_protein.faa_NZ_JAAILA010000031.1_142@PF00015_full_PFAM.356.532:5e-09[&&NHX:Type=GTDB:gtdb_class=c__Gammaproteobacteria:gtdb_domain=d__Bacteria:gtdb_family=f__Aeromonadaceae:gtdb_genus=g__Aeromonas:gtdb_order=o__Enterobacterales:gtdb_phylum=p__Proteobacteria:gtdb_species=s__Aeromonas rivipollensis:heptad=MCP-40H:species=d__Bacteria_p__Proteobacteria_c__Gammaproteobacteria_o__Enterobacterales_f__Aeromonadaceae_g__Aeromonas_s__Aeromonas rivipollensis])0:5e-09[&&NHX:Sample_counter=:Type_counter=GTDB--5:capture_class_counter=:capture_domain_counter=:capture_family_counter=:capture_genus_counter=:capture_order_counter=:capture_phylum_counter=:capture_species_counter=:gtdb_class_counter=c__Gammaproteobacteria--5:gtdb_domain_counter=d__Bacteria--5:gtdb_family_counter=f__Aeromonadaceae--5:gtdb_genus_counter=g__Aeromonas--5:gtdb_order_counter=o__Enterobacterales--5:gtdb_phylum_counter=p__Proteobacteria--5:gtdb_species_counter=s__Aeromonas caviae--1||s__Aeromonas dhakensis--1||s__Aeromonas fluvialis--1||s__Aeromonas rivipollensis--1||s__Aeromonas taiwanensis--1:heptad_counter=MCP-40H--5:lbd_counter=:lca_tree=g__Aeromonas:name=N437239:ref_name_counter=],3ea86835-6d76-46f3-bf5d-9e64586e9c62_5@MCPsignal.47.203:5e-09[&&NHX:Sample=rhiztom3:Type=capture:besthit=100.0:bitscore=270.0:capture_class=c__Gammaproteobacteria:capture_domain=d__Bacteria:capture_family=f__Aeromonadaceae:capture_genus=g__Aeromonas:capture_order=o__Enterobacterales:capture_phylum=p__Proteobacteria:capture_species=s__Aeromonas diversa:evalue=1.62e-93:gapopen=0.0:heptad=MCP-40H:length=156.0:mismatch=0.0:qcovhsp=100.0:qend=156.0:qstart=1.0:ref_name=RS_GCF_010974825.1_protein.faa_NZ_JAAILA010000031.1_142@PF00015_full_PFAM.356.532:scovhsp=88.6:send=165.0:sstart=10.0])0.919:0.00418126[&&NHX:Sample_counter=rhiztom3--1:Type_counter=GTDB--5||capture--1:besthit_avg=100.0:besthit_max=100.0:besthit_min=100.0:besthit_std=0:besthit_sum=100.0:bitscore_avg=270.0:bitscore_max=270.0:bitscore_min=270.0:bitscore_std=0:bitscore_sum=270.0:capture_class_counter=c__Gammaproteobacteria--1:capture_domain_counter=d__Bacteria--1:capture_family_counter=f__Aeromonadaceae--1:capture_genus_counter=g__Aeromonas--1:capture_order_counter=o__Enterobacterales--1:capture_phylum_counter=p__Proteobacteria--1:capture_species_counter=s__Aeromonas diversa--1:evalue_avg=1.62e-93:evalue_max=1.62e-93:evalue_min=1.62e-93:evalue_std=0:evalue_sum=1.62e-93:gapopen_avg=0.0:gapopen_max=0.0:gapopen_min=0.0:gapopen_std=0:gapopen_sum=0.0:gtdb_class_counter=c__Gammaproteobacteria--5:gtdb_domain_counter=d__Bacteria--5:gtdb_family_counter=f__Aeromonadaceae--5:gtdb_genus_counter=g__Aeromonas--5:gtdb_order_counter=o__Enterobacterales--5:gtdb_phylum_counter=p__Proteobacteria--5:gtdb_species_counter=s__Aeromonas caviae--1||s__Aeromonas dhakensis--1||s__Aeromonas fluvialis--1||s__Aeromonas rivipollensis--1||s__Aeromonas taiwanensis--1:heptad_counter=MCP-40H--6:lbd_counter=:lca_tree=g__Aeromonas:length_avg=156.0:length_max=156.0:length_min=156.0:length_std=0:length_sum=156.0:mismatch_avg=0.0:mismatch_max=0.0:mismatch_min=0.0:mismatch_std=0:mismatch_sum=0.0:name=N437241:qcovhsp_avg=100.0:qcovhsp_max=100.0:qcovhsp_min=100.0:qcovhsp_std=0:qcovhsp_sum=100.0:qend_avg=156.0:qend_max=156.0:qend_min=156.0:qend_std=0:qend_sum=156.0:qstart_avg=1.0:qstart_max=1.0:qstart_min=1.0:qstart_std=0:qstart_sum=1.0:ref_name_counter=RS_GCF_010974825.1_protein.faa_NZ_JAAILA010000031.1_142@PF00015_full_PFAM.356.532--1:scovhsp_avg=88.6:scovhsp_max=88.6:scovhsp_min=88.6:scovhsp_std=0:scovhsp_sum=88.6:send_avg=165.0:send_max=165.0:send_min=165.0:send_std=0:send_sum=165.0:sstart_avg=10.0:sstart_max=10.0:sstart_min=10.0:sstart_std=0:sstart_sum=10.0],(27dd77fa-5e89-4f0a-ba6a-52ebb0f407aa_2@MCPsignal.258.413:0.00522421[&&NHX:Sample=rhiztom1:Type=capture:besthit=98.7:bitscore=261.0:capture_class=c__Gammaproteobacteria:capture_domain=d__Bacteria:capture_family=f__Succinivibrionaceae:capture_genus=g__Succinivibrio:capture_order=o__Enterobacterales:capture_phylum=p__Proteobacteria:capture_species=s__Succinivibrio sp900767695:evalue=2.65e-90:gapopen=1.0:heptad=MCP-40H:length=156.0:mismatch=1.0:qcovhsp=100.0:qend=155.0:qstart=1.0:ref_name=RS_GCF_000819985.1_protein.faa_NZ_CDBZ01000162.1_32@PF00015_full_PFAM.354.532:scovhsp=87.6:send=167.0:sstart=12.0],RS_GCF_000819985.1_protein.faa_NZ_CDBZ01000162.1_32@PF00015_full_PFAM.354.532:6e-09[&&NHX:Type=GTDB:gtdb_class=c__Gammaproteobacteria:gtdb_domain=d__Bacteria:gtdb_family=f__Aeromonadaceae:gtdb_genus=g__Aeromonas:gtdb_order=o__Enterobacterales:gtdb_phylum=p__Proteobacteria:gtdb_species=s__Aeromonas media:heptad=MCP-40H:species=d__Bacteria_p__Proteobacteria_c__Gammaproteobacteria_o__Enterobacterales_f__Aeromonadaceae_g__Aeromonas_s__Aeromonas media])0:5e-09[&&NHX:Sample_counter=rhiztom1--1:Type_counter=GTDB--1||capture--1:besthit_avg=98.7:besthit_max=98.7:besthit_min=98.7:besthit_std=0:besthit_sum=98.7:bitscore_avg=261.0:bitscore_max=261.0:bitscore_min=261.0:bitscore_std=0:bitscore_sum=261.0:capture_class_counter=c__Gammaproteobacteria--1:capture_domain_counter=d__Bacteria--1:capture_family_counter=f__Succinivibrionaceae--1:capture_genus_counter=g__Succinivibrio--1:capture_order_counter=o__Enterobacterales--1:capture_phylum_counter=p__Proteobacteria--1:capture_species_counter=s__Succinivibrio sp900767695--1:evalue_avg=2.65e-90:evalue_max=2.65e-90:evalue_min=2.65e-90:evalue_std=0:evalue_sum=2.65e-90:gapopen_avg=1.0:gapopen_max=1.0:gapopen_min=1.0:gapopen_std=0:gapopen_sum=1.0:gtdb_class_counter=c__Gammaproteobacteria--1:gtdb_domain_counter=d__Bacteria--1:gtdb_family_counter=f__Aeromonadaceae--1:gtdb_genus_counter=g__Aeromonas--1:gtdb_order_counter=o__Enterobacterales--1:gtdb_phylum_counter=p__Proteobacteria--1:gtdb_species_counter=s__Aeromonas media--1:heptad_counter=MCP-40H--2:lbd_counter=:lca_tree=s__Aeromonas media:length_avg=156.0:length_max=156.0:length_min=156.0:length_std=0:length_sum=156.0:mismatch_avg=1.0:mismatch_max=1.0:mismatch_min=1.0:mismatch_std=0:mismatch_sum=1.0:name=N437244:qcovhsp_avg=100.0:qcovhsp_max=100.0:qcovhsp_min=100.0:qcovhsp_std=0:qcovhsp_sum=100.0:qend_avg=155.0:qend_max=155.0:qend_min=155.0:qend_std=0:qend_sum=155.0:qstart_avg=1.0:qstart_max=1.0:qstart_min=1.0:qstart_std=0:qstart_sum=1.0:ref_name_counter=RS_GCF_000819985.1_protein.faa_NZ_CDBZ01000162.1_32@PF00015_full_PFAM.354.532--1:scovhsp_avg=87.6:scovhsp_max=87.6:scovhsp_min=87.6:scovhsp_std=0:scovhsp_sum=87.6:send_avg=167.0:send_max=167.0:send_min=167.0:send_std=0:send_sum=167.0:sstart_avg=12.0:sstart_max=12.0:sstart_min=12.0:sstart_std=0:sstart_sum=12.0])0:5e-09[&&NHX:Sample_counter=rhiztom1--1||rhiztom3--1:Type_counter=GTDB--6||capture--2:besthit_avg=99.35:besthit_max=100.0:besthit_min=98.7:besthit_std=0.9192388155425097:besthit_sum=198.7:bitscore_avg=265.5:bitscore_max=270.0:bitscore_min=261.0:bitscore_std=6.363961030678928:bitscore_sum=531.0:capture_class_counter=c__Gammaproteobacteria--2:capture_domain_counter=d__Bacteria--2:capture_family_counter=f__Aeromonadaceae--1||f__Succinivibrionaceae--1:capture_genus_counter=g__Aeromonas--1||g__Succinivibrio--1:capture_order_counter=o__Enterobacterales--2:capture_phylum_counter=p__Proteobacteria--2:capture_species_counter=s__Aeromonas diversa--1||s__Succinivibrio sp900767695--1:evalue_avg=1.3258100000000001e-90:evalue_max=2.65e-90:evalue_min=1.62e-93:evalue_std=1.8726874571588287e-90:evalue_sum=2.6516200000000003e-90:gapopen_avg=0.5:gapopen_max=1.0:gapopen_min=0.0:gapopen_std=0.7071067811865476:gapopen_sum=1.0:gtdb_class_counter=c__Gammaproteobacteria--6:gtdb_domain_counter=d__Bacteria--6:gtdb_family_counter=f__Aeromonadaceae--6:gtdb_genus_counter=g__Aeromonas--6:gtdb_order_counter=o__Enterobacterales--6:gtdb_phylum_counter=p__Proteobacteria--6:gtdb_species_counter=s__Aeromonas caviae--1||s__Aeromonas dhakensis--1||s__Aeromonas fluvialis--1||s__Aeromonas media--1||s__Aeromonas rivipollensis--1||s__Aeromonas taiwanensis--1:heptad_counter=MCP-40H--8:lbd_counter=:lca_tree=g__Aeromonas:length_avg=156.0:length_max=156.0:length_min=156.0:length_std=0.0:length_sum=312.0:mismatch_avg=0.5:mismatch_max=1.0:mismatch_min=0.0:mismatch_std=0.7071067811865476:mismatch_sum=1.0:name=N437245:qcovhsp_avg=100.0:qcovhsp_max=100.0:qcovhsp_min=100.0:qcovhsp_std=0.0:qcovhsp_sum=200.0:qend_avg=155.5:qend_max=156.0:qend_min=155.0:qend_std=0.7071067811865476:qend_sum=311.0:qstart_avg=1.0:qstart_max=1.0:qstart_min=1.0:qstart_std=0.0:qstart_sum=2.0:ref_name_counter=RS_GCF_000819985.1_protein.faa_NZ_CDBZ01000162.1_32@PF00015_full_PFAM.354.532--1||RS_GCF_010974825.1_protein.faa_NZ_JAAILA010000031.1_142@PF00015_full_PFAM.356.532--1:scovhsp_avg=88.1:scovhsp_max=88.6:scovhsp_min=87.6:scovhsp_std=0.7071067811865476:scovhsp_sum=176.2:send_avg=166.0:send_max=167.0:send_min=165.0:send_std=1.4142135623730951:send_sum=332.0:sstart_avg=11.0:sstart_max=12.0:sstart_min=10.0:sstart_std=1.4142135623730951:sstart_sum=22.0])0:5e-09[&&NHX:Sample_counter=rhiztom1--1||rhiztom2--1||rhiztom3--1:Type_counter=GTDB--6||capture--3:besthit_avg=99.2:besthit_max=100.0:besthit_min=98.7:besthit_std=0.6999999999999977:besthit_sum=297.6:bitscore_avg=232.0:bitscore_max=270.0:bitscore_min=165.0:bitscore_std=58.19793810780585:bitscore_sum=696.0:capture_class_counter=c__Gammaproteobacteria--3:capture_domain_counter=d__Bacteria--3:capture_family_counter=f__Aeromonadaceae--2||f__Succinivibrionaceae--1:capture_genus_counter=g__Aeromonas--2||g__Succinivibrio--1:capture_order_counter=o__Enterobacterales--3:capture_phylum_counter=p__Proteobacteria--3:capture_species_counter=s__Aeromonas diversa--1||s__Aeromonas media--1||s__Succinivibrio sp900767695--1:evalue_avg=1.08e-53:evalue_max=3.24e-53:evalue_min=1.62e-93:evalue_std=1.8706148721743873e-53:evalue_sum=3.24e-53:gapopen_avg=0.3333333333333333:gapopen_max=1.0:gapopen_min=0.0:gapopen_std=0.5773502691896258:gapopen_sum=1.0:gtdb_class_counter=c__Gammaproteobacteria--6:gtdb_domain_counter=d__Bacteria--6:gtdb_family_counter=f__Aeromonadaceae--6:gtdb_genus_counter=g__Aeromonas--6:gtdb_order_counter=o__Enterobacterales--6:gtdb_phylum_counter=p__Proteobacteria--6:gtdb_species_counter=s__Aeromonas caviae--1||s__Aeromonas dhakensis--1||s__Aeromonas fluvialis--1||s__Aeromonas media--1||s__Aeromonas rivipollensis--1||s__Aeromonas taiwanensis--1:heptad_counter=MCP-40H--9:lbd_counter=:lca_tree=g__Aeromonas:length_avg=135.0:length_max=156.0:length_min=93.0:length_std=36.373066958946424:length_sum=405.0:mismatch_avg=0.6666666666666666:mismatch_max=1.0:mismatch_min=0.0:mismatch_std=0.5773502691896258:mismatch_sum=2.0:name=N437246:qcovhsp_avg=100.0:qcovhsp_max=100.0:qcovhsp_min=100.0:qcovhsp_std=0.0:qcovhsp_sum=300.0:qend_avg=134.66666666666666:qend_max=156.0:qend_min=93.0:qend_std=36.08785575970583:qend_sum=404.0:qstart_avg=1.0:qstart_max=1.0:qstart_min=1.0:qstart_std=0.0:qstart_sum=3.0:ref_name_counter=RS_GCF_000819985.1_protein.faa_NZ_CDBZ01000162.1_32@PF00015_full_PFAM.354.532--1||RS_GCF_010974825.1_protein.faa_NZ_JAAILA010000031.1_142@PF00015_full_PFAM.356.532--2:scovhsp_avg=76.33333333333333:scovhsp_max=88.6:scovhsp_min=52.8:scovhsp_std=20.38659690417538:scovhsp_sum=228.99999999999997:send_avg=145.33333333333334:send_max=167.0:send_min=104.0:send_std=35.809682117177935:send_sum=436.0:sstart_avg=11.333333333333334:sstart_max=12.0:sstart_min=10.0:sstart_std=1.1547005383792517:sstart_sum=34.0],(d8eeba43-68e3-437d-a36e-674f1f83bb41_6@MCPsignal.71.218:0.0288992[&&NHX:Sample=rhiztom3:Type=capture:besthit=97.2:bitscore=239.0:capture_class=c__Gammaproteobacteria:capture_domain=d__Bacteria:capture_family=f__Succinivibrionaceae:capture_genus=g__Succinivibrio:capture_order=o__Enterobacterales:capture_phylum=p__Proteobacteria:capture_species=s__Succinivibrio sp900767695:evalue=1.31e-81:gapopen=1.0:heptad=MCP-40H:length=145.0:mismatch=3.0:qcovhsp=98.0:qend=146.0:qstart=3.0:ref_name=RS_GCF_000819985.1_protein.faa_NZ_CDBZ01000162.1_32@PF00015_full_PFAM.354.532:scovhsp=81.5:send=165.0:sstart=21.0],496aca93-8dcc-40c0-bd92-0d3426f9e808_2@MCPsignal.654.808:0.0264802[&&NHX:Sample=rhiztom1:Type=capture:besthit=96.8:bitscore=257.0:capture_class=c__Gammaproteobacteria:capture_domain=d__Bacteria:capture_family=f__Aeromonadaceae:capture_genus=g__Aeromonas:capture_order=o__Enterobacterales:capture_phylum=p__Proteobacteria:capture_species=s__Aeromonas diversa:evalue=1.2e-88:gapopen=0.0:heptad=MCP-40H:length=154.0:mismatch=5.0:qcovhsp=100.0:qend=154.0:qstart=1.0:ref_name=RS_GCF_000819985.1_protein.faa_NZ_CDBZ01000162.1_32@PF00015_full_PFAM.354.532:scovhsp=86.5:send=167.0:sstart=14.0])0:6e-09[&&NHX:Sample_counter=rhiztom1--1||rhiztom3--1:Type_counter=capture--2:besthit_avg=97.0:besthit_max=97.2:besthit_min=96.8:besthit_std=0.28284271247462306:besthit_sum=194.0:bitscore_avg=248.0:bitscore_max=257.0:bitscore_min=239.0:bitscore_std=12.727922061357855:bitscore_sum=496.0:capture_class_counter=c__Gammaproteobacteria--2:capture_domain_counter=d__Bacteria--2:capture_family_counter=f__Aeromonadaceae--1||f__Succinivibrionaceae--1:capture_genus_counter=g__Aeromonas--1||g__Succinivibrio--1:capture_order_counter=o__Enterobacterales--2:capture_phylum_counter=p__Proteobacteria--2:capture_species_counter=s__Aeromonas diversa--1||s__Succinivibrio sp900767695--1:evalue_avg=6.5500006e-82:evalue_max=1.31e-81:evalue_min=1.2e-88:evalue_std=9.263097985015635e-82:evalue_sum=1.31000012e-81:gapopen_avg=0.5:gapopen_max=1.0:gapopen_min=0.0:gapopen_std=0.7071067811865476:gapopen_sum=1.0:gtdb_class_counter=:gtdb_domain_counter=:gtdb_family_counter=:gtdb_genus_counter=:gtdb_order_counter=:gtdb_phylum_counter=:gtdb_species_counter=:heptad_counter=MCP-40H--2:lbd_counter=:length_avg=149.5:length_max=154.0:length_min=145.0:length_std=6.363961030678928:length_sum=299.0:mismatch_avg=4.0:mismatch_max=5.0:mismatch_min=3.0:mismatch_std=1.4142135623730951:mismatch_sum=8.0:name=N437249:qcovhsp_avg=99.0:qcovhsp_max=100.0:qcovhsp_min=98.0:qcovhsp_std=1.4142135623730951:qcovhsp_sum=198.0:qend_avg=150.0:qend_max=154.0:qend_min=146.0:qend_std=5.656854249492381:qend_sum=300.0:qstart_avg=2.0:qstart_max=3.0:qstart_min=1.0:qstart_std=1.4142135623730951:qstart_sum=4.0:ref_name_counter=RS_GCF_000819985.1_protein.faa_NZ_CDBZ01000162.1_32@PF00015_full_PFAM.354.532--2:scovhsp_avg=84.0:scovhsp_max=86.5:scovhsp_min=81.5:scovhsp_std=3.5355339059327378:scovhsp_sum=168.0:send_avg=166.0:send_max=167.0:send_min=165.0:send_std=1.4142135623730951:send_sum=332.0:sstart_avg=17.5:sstart_max=21.0:sstart_min=14.0:sstart_std=4.949747468305833:sstart_sum=35.0])0:5e-09[&&NHX:Sample_counter=rhiztom1--2||rhiztom2--1||rhiztom3--2:Type_counter=GTDB--6||capture--5:besthit_avg=98.32000000000001:besthit_max=100.0:besthit_min=96.8:besthit_std=1.3103434664239766:besthit_sum=491.6:bitscore_avg=238.4:bitscore_max=270.0:bitscore_min=165.0:bitscore_std=42.553495743593146:bitscore_sum=1192.0:capture_class_counter=c__Gammaproteobacteria--5:capture_domain_counter=d__Bacteria--5:capture_family_counter=f__Aeromonadaceae--3||f__Succinivibrionaceae--2:capture_genus_counter=g__Aeromonas--3||g__Succinivibrio--2:capture_order_counter=o__Enterobacterales--5:capture_phylum_counter=p__Proteobacteria--5:capture_species_counter=s__Aeromonas diversa--2||s__Aeromonas media--1||s__Succinivibrio sp900767695--2:evalue_avg=6.48e-54:evalue_max=3.24e-53:evalue_min=1.62e-93:evalue_std=1.4489720494198637e-53:evalue_sum=3.24e-53:gapopen_avg=0.4:gapopen_max=1.0:gapopen_min=0.0:gapopen_std=0.5477225575051662:gapopen_sum=2.0:gtdb_class_counter=c__Gammaproteobacteria--6:gtdb_domain_counter=d__Bacteria--6:gtdb_family_counter=f__Aeromonadaceae--6:gtdb_genus_counter=g__Aeromonas--6:gtdb_order_counter=o__Enterobacterales--6:gtdb_phylum_counter=p__Proteobacteria--6:gtdb_species_counter=s__Aeromonas caviae--1||s__Aeromonas dhakensis--1||s__Aeromonas fluvialis--1||s__Aeromonas media--1||s__Aeromonas rivipollensis--1||s__Aeromonas taiwanensis--1:heptad_counter=MCP-40H--11:lbd_counter=:lca_tree=g__Aeromonas:length_avg=140.8:length_max=156.0:length_min=93.0:length_std=27.10535002541011:length_sum=704.0:mismatch_avg=2.0:mismatch_max=5.0:mismatch_min=0.0:mismatch_std=2.0:mismatch_sum=10.0:name=N437250:qcovhsp_avg=99.6:qcovhsp_max=100.0:qcovhsp_min=98.0:qcovhsp_std=0.8944271909999159:qcovhsp_sum=498.0:qend_avg=140.8:qend_max=156.0:qend_min=93.0:qend_std=27.0129598526337:qend_sum=704.0:qstart_avg=1.4:qstart_max=3.0:qstart_min=1.0:qstart_std=0.8944271909999161:qstart_sum=7.0:ref_name_counter=RS_GCF_000819985.1_protein.faa_NZ_CDBZ01000162.1_32@PF00015_full_PFAM.354.532--3||RS_GCF_010974825.1_protein.faa_NZ_JAAILA010000031.1_142@PF00015_full_PFAM.356.532--2:scovhsp_avg=79.4:scovhsp_max=88.6:scovhsp_min=52.8:scovhsp_std=15.11836631385812:scovhsp_sum=397.0:send_avg=153.6:send_max=167.0:send_min=104.0:send_std=27.745269867132304:send_sum=768.0:sstart_avg=13.8:sstart_max=21.0:sstart_min=10.0:sstart_std=4.266145801540309:sstart_sum=69.0],56dddd1d-5f16-47a5-8496-87f7088314fa_3@MCPsignal.23.137:0.0134993[&&NHX:Sample=rhiztom3:Type=capture:besthit=98.2:bitscore=191.0:capture_class=c__Gammaproteobacteria:capture_domain=d__Bacteria:capture_family=f__Succinivibrionaceae:capture_genus=g__Succinivibrio:capture_order=o__Enterobacterales:capture_phylum=p__Proteobacteria:capture_species=s__Succinivibrio hippei_A:evalue=2.6e-63:gapopen=0.0:heptad=MCP-40H:length=114.0:mismatch=2.0:qcovhsp=100.0:qend=114.0:qstart=1.0:ref_name=RS_GCF_000819985.1_protein.faa_NZ_CDBZ01000162.1_32@PF00015_full_PFAM.354.532:scovhsp=64.0:send=167.0:sstart=54.0])0.79:0.0135787[&&NHX:Sample_counter=rhiztom1--2||rhiztom2--1||rhiztom3--3:Type_counter=GTDB--6||capture--6:besthit_avg=98.30000000000001:besthit_max=100.0:besthit_min=96.8:besthit_std=1.1730302638892154:besthit_sum=589.8000000000001:bitscore_avg=230.5:bitscore_max=270.0:bitscore_min=165.0:bitscore_std=42.69777511768031:bitscore_sum=1383.0:capture_class_counter=c__Gammaproteobacteria--6:capture_domain_counter=d__Bacteria--6:capture_family_counter=f__Aeromonadaceae--3||f__Succinivibrionaceae--3:capture_genus_counter=g__Aeromonas--3||g__Succinivibrio--3:capture_order_counter=o__Enterobacterales--6:capture_phylum_counter=p__Proteobacteria--6:capture_species_counter=s__Aeromonas diversa--2||s__Aeromonas media--1||s__Succinivibrio hippei_A--1||s__Succinivibrio sp900767695--2:evalue_avg=5.400000000433333e-54:evalue_max=3.24e-53:evalue_min=1.62e-93:evalue_std=1.3227244610816873e-53:evalue_sum=3.24000000026e-53:gapopen_avg=0.3333333333333333:gapopen_max=1.0:gapopen_min=0.0:gapopen_std=0.5163977794943223:gapopen_sum=2.0:gtdb_class_counter=c__Gammaproteobacteria--6:gtdb_domain_counter=d__Bacteria--6:gtdb_family_counter=f__Aeromonadaceae--6:gtdb_genus_counter=g__Aeromonas--6:gtdb_order_counter=o__Enterobacterales--6:gtdb_phylum_counter=p__Proteobacteria--6:gtdb_species_counter=s__Aeromonas caviae--1||s__Aeromonas dhakensis--1||s__Aeromonas fluvialis--1||s__Aeromonas media--1||s__Aeromonas rivipollensis--1||s__Aeromonas taiwanensis--1:heptad_counter=MCP-40H--12:lbd_counter=:lca_tree=g__Aeromonas:length_avg=136.33333333333334:length_max=156.0:length_min=93.0:length_std=26.59824555617657:length_sum=818.0:mismatch_avg=2.0:mismatch_max=5.0:mismatch_min=0.0:mismatch_std=1.7888543819998317:mismatch_sum=12.0:name=N437252:qcovhsp_avg=99.66666666666667:qcovhsp_max=100.0:qcovhsp_min=98.0:qcovhsp_std=0.816496580927726:qcovhsp_sum=598.0:qend_avg=136.33333333333334:qend_max=156.0:qend_min=93.0:qend_std=26.522946040488538:qend_sum=818.0:qstart_avg=1.3333333333333333:qstart_max=3.0:qstart_min=1.0:qstart_std=0.816496580927726:qstart_sum=8.0:ref_name_counter=RS_GCF_000819985.1_protein.faa_NZ_CDBZ01000162.1_32@PF00015_full_PFAM.354.532--4||RS_GCF_010974825.1_protein.faa_NZ_JAAILA010000031.1_142@PF00015_full_PFAM.356.532--2:scovhsp_avg=76.83333333333333:scovhsp_max=88.6:scovhsp_min=52.8:scovhsp_std=14.912366232984846:scovhsp_sum=461.0:send_avg=155.83333333333334:send_max=167.0:send_min=104.0:send_std=25.411939451105788:send_sum=935.0:sstart_avg=20.5:sstart_max=54.0:sstart_min=10.0:sstart_std=16.8493323309857:sstart_sum=123.0],(RS_GCF_000819845.1_protein.faa_NZ_CDCG01000043.1_11@PF00015_full_PFAM.350.535:0.0575218[&&NHX:Type=GTDB:gtdb_class=c__Gammaproteobacteria:gtdb_domain=d__Bacteria:gtdb_family=f__Aeromonadaceae:gtdb_genus=g__Aeromonas:gtdb_order=o__Enterobacterales:gtdb_phylum=p__Proteobacteria:gtdb_species=s__Aeromonas enteropelogenes:heptad=MCP-40H:species=d__Bacteria_p__Proteobacteria_c__Gammaproteobacteria_o__Enterobacterales_f__Aeromonadaceae_g__Aeromonas_s__Aeromonas enteropelogenes],((RS_GCF_900156095.1_protein.faa_NZ_FTMJ01000001.1_506@PF00015_full_PFAM.357.534:0.0208806,(RS_GCF_000820125.1_protein.faa_NZ_CDBY01000033.1_19@PF00015_full_PFAM.357.537:0.0572163,(RS_GCF_000820105.1_protein.faa_NZ_CDDB01000041.1_18@PF00015_full_PFAM.357.536:5e-09[&&NHX:Type=GTDB:gtdb_class=c__Gammaproteobacteria:gtdb_domain=d__Bacteria:gtdb_family=f__Aeromonadaceae:gtdb_genus=g__Aeromonas:gtdb_order=o__Enterobacterales:gtdb_phylum=p__Proteobacteria:gtdb_species=s__Aeromonas schubertii:heptad=MCP-40H:species=d__Bacteria_p__Proteobacteria_c__Gammaproteobacteria_o__Enterobacterales_f__Aeromonadaceae_g__Aeromonas_s__Aeromonas schubertii],RS_GCF_000819805.1_protein.faa_NZ_CDCE01000016.1_87@PF00015_full_PFAM.357.534:0.0125723)0.966:0.0374001[&&NHX:Sample_counter=:Type_counter=GTDB--1:capture_class_counter=:capture_domain_counter=:capture_family_counter=:capture_genus_counter=:capture_order_counter=:capture_phylum_counter=:capture_species_counter=:gtdb_class_counter=c__Gammaproteobacteria--1:gtdb_domain_counter=d__Bacteria--1:gtdb_family_counter=f__Aeromonadaceae--1:gtdb_genus_counter=g__Aeromonas--1:gtdb_order_counter=o__Enterobacterales--1:gtdb_phylum_counter=p__Proteobacteria--1:gtdb_species_counter=s__Aeromonas schubertii--1:heptad_counter=MCP-40H--1:lbd_counter=:lca_tree=s__Aeromonas schubertii:name=N437258:ref_name_counter=])0.648:0.0162677[&&NHX:Sample_counter=:Type_counter=GTDB--1:capture_class_counter=:capture_domain_counter=:capture_family_counter=:capture_genus_counter=:capture_order_counter=:capture_phylum_counter=:capture_species_counter=:gtdb_class_counter=c__Gammaproteobacteria--1:gtdb_domain_counter=d__Bacteria--1:gtdb_family_counter=f__Aeromonadaceae--1:gtdb_genus_counter=g__Aeromonas--1:gtdb_order_counter=o__Enterobacterales--1:gtdb_phylum_counter=p__Proteobacteria--1:gtdb_species_counter=s__Aeromonas schubertii--1:heptad_counter=MCP-40H--1:lbd_counter=:lca_tree=s__Aeromonas schubertii:name=N437259:ref_name_counter=])0.936:0.054403[&&NHX:Sample_counter=:Type_counter=GTDB--1:capture_class_counter=:capture_domain_counter=:capture_family_counter=:capture_genus_counter=:capture_order_counter=:capture_phylum_counter=:capture_species_counter=:gtdb_class_counter=c__Gammaproteobacteria--1:gtdb_domain_counter=d__Bacteria--1:gtdb_family_counter=f__Aeromonadaceae--1:gtdb_genus_counter=g__Aeromonas--1:gtdb_order_counter=o__Enterobacterales--1:gtdb_phylum_counter=p__Proteobacteria--1:gtdb_species_counter=s__Aeromonas schubertii--1:heptad_counter=MCP-40H--1:lbd_counter=:lca_tree=s__Aeromonas schubertii:name=N437260:ref_name_counter=],(GB_GCA_018059485.1_protein.faa_JAGOXX010000046.1_8@PF00015_full_PFAM.269.458:0.150093[&&NHX:Type=GTDB:gtdb_class=c__Gammaproteobacteria:gtdb_domain=d__Bacteria:gtdb_family=f__Aeromonadaceae:gtdb_genus=g__JAGOXX01:gtdb_order=o__Enterobacterales:gtdb_phylum=p__Proteobacteria:gtdb_species=s__JAGOXX01 sp018059485:heptad=MCP-40H:species=d__Bacteria_p__Proteobacteria_c__Gammaproteobacteria_o__Enterobacterales_f__Aeromonadaceae_g__JAGOXX01_s__JAGOXX01 sp018059485],(RS_GCF_000527035.1_protein.faa_NZ_AZUK01000001.1_1987@PF00015_full_PFAM.340.538:0.00508917[&&NHX:Type=GTDB:gtdb_class=c__Gammaproteobacteria:gtdb_domain=d__Bacteria:gtdb_family=f__Aeromonadaceae:gtdb_genus=g__Tolumonas:gtdb_order=o__Enterobacterales:gtdb_phylum=p__Proteobacteria:gtdb_species=s__Tolumonas lignilytica:heptad=MCP-40H:species=d__Bacteria_p__Proteobacteria_c__Gammaproteobacteria_o__Enterobacterales_f__Aeromonadaceae_g__Tolumonas_s__Tolumonas lignilytica],(GB_GCA_008015085.1_protein.faa_SSEX01000134.1_1@PF00015_full_PFAM.7.186:0.0170478[&&NHX:Type=GTDB:gtdb_class=c__Gammaproteobacteria:gtdb_domain=d__Bacteria:gtdb_family=f__Aeromonadaceae:gtdb_genus=g__Tolumonas:gtdb_order=o__Enterobacterales:gtdb_phylum=p__Proteobacteria:gtdb_species=s__Tolumonas sp008015085:heptad=MCP-40H:species=d__Bacteria_p__Proteobacteria_c__Gammaproteobacteria_o__Enterobacterales_f__Aeromonadaceae_g__Tolumonas_s__Tolumonas sp008015085],GB_GCA_903931645.1_protein.faa_CAIZDF010000051.1_3@PF00015_full_PFAM.343.540:0.0653809[&&NHX:Type=GTDB:gtdb_class=c__Gammaproteobacteria:gtdb_domain=d__Bacteria:gtdb_family=f__Aeromonadaceae:gtdb_genus=g__Tolumonas:gtdb_order=o__Enterobacterales:gtdb_phylum=p__Proteobacteria:gtdb_species=s__Tolumonas sp903931645:heptad=MCP-40H:species=d__Bacteria_p__Proteobacteria_c__Gammaproteobacteria_o__Enterobacterales_f__Aeromonadaceae_g__Tolumonas_s__Tolumonas sp903931645])0.265:0.00554713[&&NHX:Sample_counter=:Type_counter=GTDB--2:capture_class_counter=:capture_domain_counter=:capture_family_counter=:capture_genus_counter=:capture_order_counter=:capture_phylum_counter=:capture_species_counter=:evoltype=D:gtdb_class_counter=c__Gammaproteobacteria--2:gtdb_domain_counter=d__Bacteria--2:gtdb_family_counter=f__Aeromonadaceae--2:gtdb_genus_counter=g__Tolumonas--2:gtdb_order_counter=o__Enterobacterales--2:gtdb_phylum_counter=p__Proteobacteria--2:gtdb_species_counter=s__Tolumonas sp008015085--1||s__Tolumonas sp903931645--1:heptad_counter=MCP-40H--2:lbd_counter=:lca=d__Bacteria:lca_tree=g__Tolumonas:name=N437265:ref_name_counter=])0.999:0.203801[&&NHX:Sample_counter=:Type_counter=GTDB--3:capture_class_counter=:capture_domain_counter=:capture_family_counter=:capture_genus_counter=:capture_order_counter=:capture_phylum_counter=:capture_species_counter=:evoltype=D:gtdb_class_counter=c__Gammaproteobacteria--3:gtdb_domain_counter=d__Bacteria--3:gtdb_family_counter=f__Aeromonadaceae--3:gtdb_genus_counter=g__Tolumonas--3:gtdb_order_counter=o__Enterobacterales--3:gtdb_phylum_counter=p__Proteobacteria--3:gtdb_species_counter=s__Tolumonas lignilytica--1||s__Tolumonas sp008015085--1||s__Tolumonas sp903931645--1:heptad_counter=MCP-40H--3:lbd_counter=:lca=d__Bacteria:lca_tree=g__Tolumonas:name=N437266:ref_name_counter=])0.969:0.0944761[&&NHX:Sample_counter=:Type_counter=GTDB--4:capture_class_counter=:capture_domain_counter=:capture_family_counter=:capture_genus_counter=:capture_order_counter=:capture_phylum_counter=:capture_species_counter=:evoltype=D:gtdb_class_counter=c__Gammaproteobacteria--4:gtdb_domain_counter=d__Bacteria--4:gtdb_family_counter=f__Aeromonadaceae--4:gtdb_genus_counter=g__JAGOXX01--1||g__Tolumonas--3:gtdb_order_counter=o__Enterobacterales--4:gtdb_phylum_counter=p__Proteobacteria--4:gtdb_species_counter=s__JAGOXX01 sp018059485--1||s__Tolumonas lignilytica--1||s__Tolumonas sp008015085--1||s__Tolumonas sp903931645--1:heptad_counter=MCP-40H--4:lbd_counter=:lca=d__Bacteria:lca_tree=f__Aeromonadaceae:name=N437267:ref_name_counter=])0.75:0.040788[&&NHX:Sample_counter=:Type_counter=GTDB--5:capture_class_counter=:capture_domain_counter=:capture_family_counter=:capture_genus_counter=:capture_order_counter=:capture_phylum_counter=:capture_species_counter=:gtdb_class_counter=c__Gammaproteobacteria--5:gtdb_domain_counter=d__Bacteria--5:gtdb_family_counter=f__Aeromonadaceae--5:gtdb_genus_counter=g__Aeromonas--1||g__JAGOXX01--1||g__Tolumonas--3:gtdb_order_counter=o__Enterobacterales--5:gtdb_phylum_counter=p__Proteobacteria--5:gtdb_species_counter=s__Aeromonas schubertii--1||s__JAGOXX01 sp018059485--1||s__Tolumonas lignilytica--1||s__Tolumonas sp008015085--1||s__Tolumonas sp903931645--1:heptad_counter=MCP-40H--5:lbd_counter=:lca_tree=f__Aeromonadaceae:name=N437268:ref_name_counter=])0.826:0.0190793[&&NHX:Sample_counter=:Type_counter=GTDB--6:capture_class_counter=:capture_domain_counter=:capture_family_counter=:capture_genus_counter=:capture_order_counter=:capture_phylum_counter=:capture_species_counter=:gtdb_class_counter=c__Gammaproteobacteria--6:gtdb_domain_counter=d__Bacteria--6:gtdb_family_counter=f__Aeromonadaceae--6:gtdb_genus_counter=g__Aeromonas--2||g__JAGOXX01--1||g__Tolumonas--3:gtdb_order_counter=o__Enterobacterales--6:gtdb_phylum_counter=p__Proteobacteria--6:gtdb_species_counter=s__Aeromonas enteropelogenes--1||s__Aeromonas schubertii--1||s__JAGOXX01 sp018059485--1||s__Tolumonas lignilytica--1||s__Tolumonas sp008015085--1||s__Tolumonas sp903931645--1:heptad_counter=MCP-40H--6:lbd_counter=:lca_tree=f__Aeromonadaceae:name=N437269:ref_name_counter=])0.886:0.0498644[&&NHX:Sample_counter=rhiztom1--2||rhiztom2--1||rhiztom3--3:Type_counter=GTDB--12||capture--6:besthit_avg=98.30000000000001:besthit_max=100.0:besthit_min=96.8:besthit_std=1.1730302638892154:besthit_sum=589.8000000000001:bitscore_avg=230.5:bitscore_max=270.0:bitscore_min=165.0:bitscore_std=42.69777511768031:bitscore_sum=1383.0:capture_class_counter=c__Gammaproteobacteria--6:capture_domain_counter=d__Bacteria--6:capture_family_counter=f__Aeromonadaceae--3||f__Succinivibrionaceae--3:capture_genus_counter=g__Aeromonas--3||g__Succinivibrio--3:capture_order_counter=o__Enterobacterales--6:capture_phylum_counter=p__Proteobacteria--6:capture_species_counter=s__Aeromonas diversa--2||s__Aeromonas media--1||s__Succinivibrio hippei_A--1||s__Succinivibrio sp900767695--2:evalue_avg=5.400000000433333e-54:evalue_max=3.24e-53:evalue_min=1.62e-93:evalue_std=1.3227244610816873e-53:evalue_sum=3.24000000026e-53:gapopen_avg=0.3333333333333333:gapopen_max=1.0:gapopen_min=0.0:gapopen_std=0.5163977794943223:gapopen_sum=2.0:gtdb_class_counter=c__Gammaproteobacteria--12:gtdb_domain_counter=d__Bacteria--12:gtdb_family_counter=f__Aeromonadaceae--12:gtdb_genus_counter=g__Aeromonas--8||g__JAGOXX01--1||g__Tolumonas--3:gtdb_order_counter=o__Enterobacterales--12:gtdb_phylum_counter=p__Proteobacteria--12:gtdb_species_counter=s__Aeromonas caviae--1||s__Aeromonas dhakensis--1||s__Aeromonas enteropelogenes--1||s__Aeromonas fluvialis--1||s__Aeromonas media--1||s__Aeromonas rivipollensis--1||s__Aeromonas schubertii--1||s__Aeromonas taiwanensis--1||s__JAGOXX01 sp018059485--1||s__Tolumonas lignilytica--1||s__Tolumonas sp008015085--1||s__Tolumonas sp903931645--1:heptad_counter=MCP-40H--18:lbd_counter=:lca_tree=f__Aeromonadaceae:length_avg=136.33333333333334:length_max=156.0:length_min=93.0:length_std=26.59824555617657:length_sum=818.0:mismatch_avg=2.0:mismatch_max=5.0:mismatch_min=0.0:mismatch_std=1.7888543819998317:mismatch_sum=12.0:name=N437270:qcovhsp_avg=99.66666666666667:qcovhsp_max=100.0:qcovhsp_min=98.0:qcovhsp_std=0.816496580927726:qcovhsp_sum=598.0:qend_avg=136.33333333333334:qend_max=156.0:qend_min=93.0:qend_std=26.522946040488538:qend_sum=818.0:qstart_avg=1.3333333333333333:qstart_max=3.0:qstart_min=1.0:qstart_std=0.816496580927726:qstart_sum=8.0:ref_name_counter=RS_GCF_000819985.1_protein.faa_NZ_CDBZ01000162.1_32@PF00015_full_PFAM.354.532--4||RS_GCF_010974825.1_protein.faa_NZ_JAAILA010000031.1_142@PF00015_full_PFAM.356.532--2:scovhsp_avg=76.83333333333333:scovhsp_max=88.6:scovhsp_min=52.8:scovhsp_std=14.912366232984846:scovhsp_sum=461.0:send_avg=155.83333333333334:send_max=167.0:send_min=104.0:send_std=25.411939451105788:send_sum=935.0:sstart_avg=20.5:sstart_max=54.0:sstart_min=10.0:sstart_std=16.8493323309857:sstart_sum=123.0],((((395d9a59-73f7-4f84-8e39-6ed313bb53ae_1@MCPsignal.223.276:5e-09[&&NHX:Sample=rhiztom3:Type=capture:capture_class=c__Clostridia:capture_domain=d__Bacteria:capture_family=f__Eubacteriaceae:capture_genus=g__Acetobacterium:capture_order=o__Eubacteriales:capture_phylum=p__Firmicutes_A:capture_species=s__Acetobacterium wieringae:heptad=MCP-40H],2f7458cf-ebb9-4f7f-8d98-4aef351557cd_4@MCPsignal.1073.1225:0.415781[&&NHX:Sample=rhiztom3:Type=capture:besthit=60.9:bitscore=143.0:capture_class=c__Gammaproteobacteria:capture_domain=d__Bacteria:capture_family=f__Succinivibrionaceae:capture_genus=g__Succinivibrio:capture_order=o__Enterobacterales:capture_phylum=p__Proteobacteria:capture_species=s__Succinivibrio sp900767695:evalue=1.47e-43:gapopen=2.0:heptad=MCP-40H:length=156.0:mismatch=56.0:qcovhsp=100.0:qend=152.0:qstart=1.0:ref_name=RS_GCF_010974825.1_protein.faa_NZ_JAAILA010000031.1_142@PF00015_full_PFAM.356.532:scovhsp=88.1:send=165.0:sstart=11.0])0:5e-09[&&NHX:Sample_counter=rhiztom3--2:Type_counter=capture--2:besthit_avg=60.9:besthit_max=60.9:besthit_min=60.9:besthit_std=0:besthit_sum=60.9:bitscore_avg=143.0:bitscore_max=143.0:bitscore_min=143.0:bitscore_std=0:bitscore_sum=143.0:capture_class_counter=c__Clostridia--1||c__Gammaproteobacteria--1:capture_domain_counter=d__Bacteria--2:capture_family_counter=f__Eubacteriaceae--1||f__Succinivibrionaceae--1:capture_genus_counter=g__Acetobacterium--1||g__Succinivibrio--1:capture_order_counter=o__Enterobacterales--1||o__Eubacteriales--1:capture_phylum_counter=p__Firmicutes_A--1||p__Proteobacteria--1:capture_species_counter=s__Acetobacterium wieringae--1||s__Succinivibrio sp900767695--1:evalue_avg=1.47e-43:evalue_max=1.47e-43:evalue_min=1.47e-43:evalue_std=0:evalue_sum=1.47e-43:gapopen_avg=2.0:gapopen_max=2.0:gapopen_min=2.0:gapopen_std=0:gapopen_sum=2.0:gtdb_class_counter=:gtdb_domain_counter=:gtdb_family_counter=:gtdb_genus_counter=:gtdb_order_counter=:gtdb_phylum_counter=:gtdb_species_counter=:heptad_counter=MCP-40H--2:lbd_counter=:length_avg=156.0:length_max=156.0:length_min=156.0:length_std=0:length_sum=156.0:mismatch_avg=56.0:mismatch_max=56.0:mismatch_min=56.0:mismatch_std=0:mismatch_sum=56.0:name=N437273:qcovhsp_avg=100.0:qcovhsp_max=100.0:qcovhsp_min=100.0:qcovhsp_std=0:qcovhsp_sum=100.0:qend_avg=152.0:qend_max=152.0:qend_min=152.0:qend_std=0:qend_sum=152.0:qstart_avg=1.0:qstart_max=1.0:qstart_min=1.0:qstart_std=0:qstart_sum=1.0:ref_name_counter=RS_GCF_010974825.1_protein.faa_NZ_JAAILA010000031.1_142@PF00015_full_PFAM.356.532--1:scovhsp_avg=88.1:scovhsp_max=88.1:scovhsp_min=88.1:scovhsp_std=0:scovhsp_sum=88.1:send_avg=165.0:send_max=165.0:send_min=165.0:send_std=0:send_sum=165.0:sstart_avg=11.0:sstart_max=11.0:sstart_min=11.0:sstart_std=0:sstart_sum=11.0],(((c338cadb-b845-4035-ab82-103770261f41_4@MCPsignal.135.259:0.00786567[&&NHX:Sample=rhiztom1:Type=capture:besthit=96.7:bitscore=201.0:capture_class=c__Gammaproteobacteria:capture_domain=d__Bacteria:capture_family=f__Aeromonadaceae:capture_genus=g__Aeromonas:capture_order=o__Enterobacterales:capture_phylum=p__Proteobacteria:capture_species=s__Aeromonas rivipollensis:evalue=4.31e-67:gapopen=1.0:heptad=MCP-40H:length=120.0:mismatch=3.0:qcovhsp=96.0:qend=124.0:qstart=6.0:ref_name=RS_GCF_000819985.1_protein.faa_NZ_CDBZ01000162.1_32@PF00015_full_PFAM.354.532:scovhsp=67.4:send=120.0:sstart=1.0],a1deb415-a652-434d-91d9-553d59a5e5ae_5@MCPsignal.160.259:5e-09[&&NHX:Sample=rhiztom1:Type=capture:besthit=100.0:bitscore=172.0:capture_class=c__Gammaproteobacteria:capture_domain=d__Bacteria:capture_family=f__Aeromonadaceae:capture_genus=g__Aeromonas:capture_order=o__Enterobacterales:capture_phylum=p__Proteobacteria:capture_species=s__Aeromonas rivipollensis:evalue=5.35e-56:gapopen=0.0:heptad=MCP-40H:length=99.0:mismatch=0.0:qcovhsp=100.0:qend=99.0:qstart=1.0:ref_name=RS_GCF_010974825.1_protein.faa_NZ_JAAILA010000031.1_142@PF00015_full_PFAM.356.532:scovhsp=56.3:send=118.0:sstart=20.0])0:1e-08[&&NHX:Sample_counter=rhiztom1--2:Type_counter=capture--2:besthit_avg=98.35:besthit_max=100.0:besthit_min=96.7:besthit_std=2.333452377915605:besthit_sum=196.7:bitscore_avg=186.5:bitscore_max=201.0:bitscore_min=172.0:bitscore_std=20.506096654409877:bitscore_sum=373.0:capture_class_counter=c__Gammaproteobacteria--2:capture_domain_counter=d__Bacteria--2:capture_family_counter=f__Aeromonadaceae--2:capture_genus_counter=g__Aeromonas--2:capture_order_counter=o__Enterobacterales--2:capture_phylum_counter=p__Proteobacteria--2:capture_species_counter=s__Aeromonas rivipollensis--2:evalue_avg=2.67500000002155e-56:evalue_max=5.35e-56:evalue_min=4.31e-67:evalue_std=3.783021279317553e-56:evalue_sum=5.3500000000431e-56:gapopen_avg=0.5:gapopen_max=1.0:gapopen_min=0.0:gapopen_std=0.7071067811865476:gapopen_sum=1.0:gtdb_class_counter=:gtdb_domain_counter=:gtdb_family_counter=:gtdb_genus_counter=:gtdb_order_counter=:gtdb_phylum_counter=:gtdb_species_counter=:heptad_counter=MCP-40H--2:lbd_counter=:length_avg=109.5:length_max=120.0:length_min=99.0:length_std=14.849242404917497:length_sum=219.0:mismatch_avg=1.5:mismatch_max=3.0:mismatch_min=0.0:mismatch_std=2.1213203435596424:mismatch_sum=3.0:name=N437276:qcovhsp_avg=98.0:qcovhsp_max=100.0:qcovhsp_min=96.0:qcovhsp_std=2.8284271247461903:qcovhsp_sum=196.0:qend_avg=111.5:qend_max=124.0:qend_min=99.0:qend_std=17.67766952966369:qend_sum=223.0:qstart_avg=3.5:qstart_max=6.0:qstart_min=1.0:qstart_std=3.5355339059327378:qstart_sum=7.0:ref_name_counter=RS_GCF_000819985.1_protein.faa_NZ_CDBZ01000162.1_32@PF00015_full_PFAM.354.532--1||RS_GCF_010974825.1_protein.faa_NZ_JAAILA010000031.1_142@PF00015_full_PFAM.356.532--1:scovhsp_avg=61.85:scovhsp_max=67.4:scovhsp_min=56.3:scovhsp_std=7.848885271170683:scovhsp_sum=123.7:send_avg=119.0:send_max=120.0:send_min=118.0:send_std=1.4142135623730951:send_sum=238.0:sstart_avg=10.5:sstart_max=20.0:sstart_min=1.0:sstart_std=13.435028842544403:sstart_sum=21.0],(3ab75536-2130-4e09-b545-a1c5b569b6e7_4@MCPsignal.314.398:0.0644393[&&NHX:Sample=rhiztom3:Type=capture:capture_class=c__Gammaproteobacteria:capture_domain=d__Bacteria:capture_family=f__Aeromonadaceae:capture_genus=g__Aeromonas:capture_order=o__Enterobacterales:capture_phylum=p__Proteobacteria:capture_species=s__Aeromonas rivipollensis:heptad=MCP-40H:lbd=sCache_2],a4ab3a49-836c-4021-8a1e-34f2421cf460_3@MCPsignal.237.310:0.118705[&&NHX:Sample=rhiztom2:Type=capture:capture_class=c__Gammaproteobacteria:capture_domain=d__Bacteria:capture_family=f__Nitrincolaceae:capture_genus=g__Motiliproteus:capture_order=o__Pseudomonadales:capture_phylum=p__Proteobacteria:capture_species=s__Motiliproteus coralliicola:heptad=MCP-40H])0.741:0.0282162[&&NHX:Sample_counter=rhiztom2--1||rhiztom3--1:Type_counter=capture--2:capture_class_counter=c__Gammaproteobacteria--2:capture_domain_counter=d__Bacteria--2:capture_family_counter=f__Aeromonadaceae--1||f__Nitrincolaceae--1:capture_genus_counter=g__Aeromonas--1||g__Motiliproteus--1:capture_order_counter=o__Enterobacterales--1||o__Pseudomonadales--1:capture_phylum_counter=p__Proteobacteria--2:capture_species_counter=s__Aeromonas rivipollensis--1||s__Motiliproteus coralliicola--1:gtdb_class_counter=:gtdb_domain_counter=:gtdb_family_counter=:gtdb_genus_counter=:gtdb_order_counter=:gtdb_phylum_counter=:gtdb_species_counter=:heptad_counter=MCP-40H--2:lbd_counter=sCache_2--1:name=N437279:ref_name_counter=])0:1.8e-08[&&NHX:Sample_counter=rhiztom1--2||rhiztom2--1||rhiztom3--1:Type_counter=capture--4:besthit_avg=98.35:besthit_max=100.0:besthit_min=96.7:besthit_std=2.333452377915605:besthit_sum=196.7:bitscore_avg=186.5:bitscore_max=201.0:bitscore_min=172.0:bitscore_std=20.506096654409877:bitscore_sum=373.0:capture_class_counter=c__Gammaproteobacteria--4:capture_domain_counter=d__Bacteria--4:capture_family_counter=f__Aeromonadaceae--3||f__Nitrincolaceae--1:capture_genus_counter=g__Aeromonas--3||g__Motiliproteus--1:capture_order_counter=o__Enterobacterales--3||o__Pseudomonadales--1:capture_phylum_counter=p__Proteobacteria--4:capture_species_counter=s__Aeromonas rivipollensis--3||s__Motiliproteus coralliicola--1:evalue_avg=2.67500000002155e-56:evalue_max=5.35e-56:evalue_min=4.31e-67:evalue_std=3.783021279317553e-56:evalue_sum=5.3500000000431e-56:gapopen_avg=0.5:gapopen_max=1.0:gapopen_min=0.0:gapopen_std=0.7071067811865476:gapopen_sum=1.0:gtdb_class_counter=:gtdb_domain_counter=:gtdb_family_counter=:gtdb_genus_counter=:gtdb_order_counter=:gtdb_phylum_counter=:gtdb_species_counter=:heptad_counter=MCP-40H--4:lbd_counter=sCache_2--1:length_avg=109.5:length_max=120.0:length_min=99.0:length_std=14.849242404917497:length_sum=219.0:mismatch_avg=1.5:mismatch_max=3.0:mismatch_min=0.0:mismatch_std=2.1213203435596424:mismatch_sum=3.0:name=N437280:qcovhsp_avg=98.0:qcovhsp_max=100.0:qcovhsp_min=96.0:qcovhsp_std=2.8284271247461903:qcovhsp_sum=196.0:qend_avg=111.5:qend_max=124.0:qend_min=99.0:qend_std=17.67766952966369:qend_sum=223.0:qstart_avg=3.5:qstart_max=6.0:qstart_min=1.0:qstart_std=3.5355339059327378:qstart_sum=7.0:ref_name_counter=RS_GCF_000819985.1_protein.faa_NZ_CDBZ01000162.1_32@PF00015_full_PFAM.354.532--1||RS_GCF_010974825.1_protein.faa_NZ_JAAILA010000031.1_142@PF00015_full_PFAM.356.532--1:scovhsp_avg=61.85:scovhsp_max=67.4:scovhsp_min=56.3:scovhsp_std=7.848885271170683:scovhsp_sum=123.7:send_avg=119.0:send_max=120.0:send_min=118.0:send_std=1.4142135623730951:send_sum=238.0:sstart_avg=10.5:sstart_max=20.0:sstart_min=1.0:sstart_std=13.435028842544403:sstart_sum=21.0],dcfe2737-e082-46ca-819e-648beb602be0_5@MCPsignal.173.247:0.032637[&&NHX:Sample=rhiztom3:Type=capture:capture_class=c__Gammaproteobacteria:capture_domain=d__Bacteria:capture_family=f__Aeromonadaceae:capture_genus=g__Aeromonas:capture_order=o__Enterobacterales:capture_phylum=p__Proteobacteria:capture_species=s__Aeromonas media:heptad=MCP-40H])0.056:0.0285222[&&NHX:Sample_counter=rhiztom1--2||rhiztom2--1||rhiztom3--2:Type_counter=capture--5:besthit_avg=98.35:besthit_max=100.0:besthit_min=96.7:besthit_std=2.333452377915605:besthit_sum=196.7:bitscore_avg=186.5:bitscore_max=201.0:bitscore_min=172.0:bitscore_std=20.506096654409877:bitscore_sum=373.0:capture_class_counter=c__Gammaproteobacteria--5:capture_domain_counter=d__Bacteria--5:capture_family_counter=f__Aeromonadaceae--4||f__Nitrincolaceae--1:capture_genus_counter=g__Aeromonas--4||g__Motiliproteus--1:capture_order_counter=o__Enterobacterales--4||o__Pseudomonadales--1:capture_phylum_counter=p__Proteobacteria--5:capture_species_counter=s__Aeromonas media--1||s__Aeromonas rivipollensis--3||s__Motiliproteus coralliicola--1:evalue_avg=2.67500000002155e-56:evalue_max=5.35e-56:evalue_min=4.31e-67:evalue_std=3.783021279317553e-56:evalue_sum=5.3500000000431e-56:gapopen_avg=0.5:gapopen_max=1.0:gapopen_min=0.0:gapopen_std=0.7071067811865476:gapopen_sum=1.0:gtdb_class_counter=:gtdb_domain_counter=:gtdb_family_counter=:gtdb_genus_counter=:gtdb_order_counter=:gtdb_phylum_counter=:gtdb_species_counter=:heptad_counter=MCP-40H--5:lbd_counter=sCache_2--1:length_avg=109.5:length_max=120.0:length_min=99.0:length_std=14.849242404917497:length_sum=219.0:mismatch_avg=1.5:mismatch_max=3.0:mismatch_min=0.0:mismatch_std=2.1213203435596424:mismatch_sum=3.0:name=N437282:qcovhsp_avg=98.0:qcovhsp_max=100.0:qcovhsp_min=96.0:qcovhsp_std=2.8284271247461903:qcovhsp_sum=196.0:qend_avg=111.5:qend_max=124.0:qend_min=99.0:qend_std=17.67766952966369:qend_sum=223.0:qstart_avg=3.5:qstart_max=6.0:qstart_min=1.0:qstart_std=3.5355339059327378:qstart_sum=7.0:ref_name_counter=RS_GCF_000819985.1_protein.faa_NZ_CDBZ01000162.1_32@PF00015_full_PFAM.354.532--1||RS_GCF_010974825.1_protein.faa_NZ_JAAILA010000031.1_142@PF00015_full_PFAM.356.532--1:scovhsp_avg=61.85:scovhsp_max=67.4:scovhsp_min=56.3:scovhsp_std=7.848885271170683:scovhsp_sum=123.7:send_avg=119.0:send_max=120.0:send_min=118.0:send_std=1.4142135623730951:send_sum=238.0:sstart_avg=10.5:sstart_max=20.0:sstart_min=1.0:sstart_std=13.435028842544403:sstart_sum=21.0])0:5e-09[&&NHX:Sample_counter=rhiztom1--2||rhiztom2--1||rhiztom3--4:Type_counter=capture--7:besthit_avg=85.86666666666666:besthit_max=100.0:besthit_min=60.9:besthit_std=21.684633576183238:besthit_sum=257.59999999999997:bitscore_avg=172.0:bitscore_max=201.0:bitscore_min=143.0:bitscore_std=29.0:bitscore_sum=516.0:capture_class_counter=c__Clostridia--1||c__Gammaproteobacteria--6:capture_domain_counter=d__Bacteria--7:capture_family_counter=f__Aeromonadaceae--4||f__Eubacteriaceae--1||f__Nitrincolaceae--1||f__Succinivibrionaceae--1:capture_genus_counter=g__Acetobacterium--1||g__Aeromonas--4||g__Motiliproteus--1||g__Succinivibrio--1:capture_order_counter=o__Enterobacterales--5||o__Eubacteriales--1||o__Pseudomonadales--1:capture_phylum_counter=p__Firmicutes_A--1||p__Proteobacteria--6:capture_species_counter=s__Acetobacterium wieringae--1||s__Aeromonas media--1||s__Aeromonas rivipollensis--3||s__Motiliproteus coralliicola--1||s__Succinivibrio sp900767695--1:evalue_avg=4.900000000001784e-44:evalue_max=1.47e-43:evalue_min=4.31e-67:evalue_std=8.487048957085954e-44:evalue_sum=1.4700000000005352e-43:gapopen_avg=1.0:gapopen_max=2.0:gapopen_min=0.0:gapopen_std=1.0:gapopen_sum=3.0:gtdb_class_counter=:gtdb_domain_counter=:gtdb_family_counter=:gtdb_genus_counter=:gtdb_order_counter=:gtdb_phylum_counter=:gtdb_species_counter=:heptad_counter=MCP-40H--7:lbd_counter=sCache_2--1:length_avg=125.0:length_max=156.0:length_min=99.0:length_std=28.827070610799147:length_sum=375.0:mismatch_avg=19.666666666666668:mismatch_max=56.0:mismatch_min=0.0:mismatch_std=31.50132272355136:mismatch_sum=59.0:name=N437283:qcovhsp_avg=98.66666666666667:qcovhsp_max=100.0:qcovhsp_min=96.0:qcovhsp_std=2.3094010767585034:qcovhsp_sum=296.0:qend_avg=125.0:qend_max=152.0:qend_min=99.0:qend_std=26.514147167125703:qend_sum=375.0:qstart_avg=2.6666666666666665:qstart_max=6.0:qstart_min=1.0:qstart_std=2.886751345948129:qstart_sum=8.0:ref_name_counter=RS_GCF_000819985.1_protein.faa_NZ_CDBZ01000162.1_32@PF00015_full_PFAM.354.532--1||RS_GCF_010974825.1_protein.faa_NZ_JAAILA010000031.1_142@PF00015_full_PFAM.356.532--2:scovhsp_avg=70.60000000000001:scovhsp_max=88.1:scovhsp_min=56.3:scovhsp_std=16.139702599490484:scovhsp_sum=211.8:send_avg=134.33333333333334:send_max=165.0:send_min=118.0:send_std=26.57693235370353:send_sum=403.0:sstart_avg=10.666666666666666:sstart_max=20.0:sstart_min=1.0:sstart_std=9.504384952922168:sstart_sum=32.0],45562c67-bb38-53c3-acb1-c21846fad906_1@MCPsignal.319.371:0.0200336)0:1.8e-08[&&NHX:Sample_counter=rhiztom1--2||rhiztom2--1||rhiztom3--4:Type_counter=capture--7:besthit_avg=85.86666666666666:besthit_max=100.0:besthit_min=60.9:besthit_std=21.684633576183238:besthit_sum=257.59999999999997:bitscore_avg=172.0:bitscore_max=201.0:bitscore_min=143.0:bitscore_std=29.0:bitscore_sum=516.0:capture_class_counter=c__Clostridia--1||c__Gammaproteobacteria--6:capture_domain_counter=d__Bacteria--7:capture_family_counter=f__Aeromonadaceae--4||f__Eubacteriaceae--1||f__Nitrincolaceae--1||f__Succinivibrionaceae--1:capture_genus_counter=g__Acetobacterium--1||g__Aeromonas--4||g__Motiliproteus--1||g__Succinivibrio--1:capture_order_counter=o__Enterobacterales--5||o__Eubacteriales--1||o__Pseudomonadales--1:capture_phylum_counter=p__Firmicutes_A--1||p__Proteobacteria--6:capture_species_counter=s__Acetobacterium wieringae--1||s__Aeromonas media--1||s__Aeromonas rivipollensis--3||s__Motiliproteus coralliicola--1||s__Succinivibrio sp900767695--1:evalue_avg=4.900000000001784e-44:evalue_max=1.47e-43:evalue_min=4.31e-67:evalue_std=8.487048957085954e-44:evalue_sum=1.4700000000005352e-43:gapopen_avg=1.0:gapopen_max=2.0:gapopen_min=0.0:gapopen_std=1.0:gapopen_sum=3.0:gtdb_class_counter=:gtdb_domain_counter=:gtdb_family_counter=:gtdb_genus_counter=:gtdb_order_counter=:gtdb_phylum_counter=:gtdb_species_counter=:heptad_counter=MCP-40H--7:lbd_counter=sCache_2--1:length_avg=125.0:length_max=156.0:length_min=99.0:length_std=28.827070610799147:length_sum=375.0:mismatch_avg=19.666666666666668:mismatch_max=56.0:mismatch_min=0.0:mismatch_std=31.50132272355136:mismatch_sum=59.0:name=N437285:qcovhsp_avg=98.66666666666667:qcovhsp_max=100.0:qcovhsp_min=96.0:qcovhsp_std=2.3094010767585034:qcovhsp_sum=296.0:qend_avg=125.0:qend_max=152.0:qend_min=99.0:qend_std=26.514147167125703:qend_sum=375.0:qstart_avg=2.6666666666666665:qstart_max=6.0:qstart_min=1.0:qstart_std=2.886751345948129:qstart_sum=8.0:ref_name_counter=RS_GCF_000819985.1_protein.faa_NZ_CDBZ01000162.1_32@PF00015_full_PFAM.354.532--1||RS_GCF_010974825.1_protein.faa_NZ_JAAILA010000031.1_142@PF00015_full_PFAM.356.532--2:scovhsp_avg=70.60000000000001:scovhsp_max=88.1:scovhsp_min=56.3:scovhsp_std=16.139702599490484:scovhsp_sum=211.8:send_avg=134.33333333333334:send_max=165.0:send_min=118.0:send_std=26.57693235370353:send_sum=403.0:sstart_avg=10.666666666666666:sstart_max=20.0:sstart_min=1.0:sstart_std=9.504384952922168:sstart_sum=32.0],d48c0725-3196-4a6d-bbf1-8d66668be702_1@MCPsignal.59.99:5e-09[&&NHX:Sample=rhiztom2:Type=capture:capture_class=c__Gammaproteobacteria:capture_domain=d__Bacteria:capture_family=f__Oleiphilaceae:capture_genus=g__Marinobacter:capture_order=o__Pseudomonadales:capture_phylum=p__Proteobacteria:capture_species=s__Marinobacter guineae:heptad=MCP-40H])0.388:0.0416706[&&NHX:Sample_counter=rhiztom1--2||rhiztom2--2||rhiztom3--4:Type_counter=capture--8:besthit_avg=85.86666666666666:besthit_max=100.0:besthit_min=60.9:besthit_std=21.684633576183238:besthit_sum=257.59999999999997:bitscore_avg=172.0:bitscore_max=201.0:bitscore_min=143.0:bitscore_std=29.0:bitscore_sum=516.0:capture_class_counter=c__Clostridia--1||c__Gammaproteobacteria--7:capture_domain_counter=d__Bacteria--8:capture_family_counter=f__Aeromonadaceae--4||f__Eubacteriaceae--1||f__Nitrincolaceae--1||f__Oleiphilaceae--1||f__Succinivibrionaceae--1:capture_genus_counter=g__Acetobacterium--1||g__Aeromonas--4||g__Marinobacter--1||g__Motiliproteus--1||g__Succinivibrio--1:capture_order_counter=o__Enterobacterales--5||o__Eubacteriales--1||o__Pseudomonadales--2:capture_phylum_counter=p__Firmicutes_A--1||p__Proteobacteria--7:capture_species_counter=s__Acetobacterium wieringae--1||s__Aeromonas media--1||s__Aeromonas rivipollensis--3||s__Marinobacter guineae--1||s__Motiliproteus coralliicola--1||s__Succinivibrio sp900767695--1:evalue_avg=4.900000000001784e-44:evalue_max=1.47e-43:evalue_min=4.31e-67:evalue_std=8.487048957085954e-44:evalue_sum=1.4700000000005352e-43:gapopen_avg=1.0:gapopen_max=2.0:gapopen_min=0.0:gapopen_std=1.0:gapopen_sum=3.0:gtdb_class_counter=:gtdb_domain_counter=:gtdb_family_counter=:gtdb_genus_counter=:gtdb_order_counter=:gtdb_phylum_counter=:gtdb_species_counter=:heptad_counter=MCP-40H--8:lbd_counter=sCache_2--1:length_avg=125.0:length_max=156.0:length_min=99.0:length_std=28.827070610799147:length_sum=375.0:mismatch_avg=19.666666666666668:mismatch_max=56.0:mismatch_min=0.0:mismatch_std=31.50132272355136:mismatch_sum=59.0:name=N437287:qcovhsp_avg=98.66666666666667:qcovhsp_max=100.0:qcovhsp_min=96.0:qcovhsp_std=2.3094010767585034:qcovhsp_sum=296.0:qend_avg=125.0:qend_max=152.0:qend_min=99.0:qend_std=26.514147167125703:qend_sum=375.0:qstart_avg=2.6666666666666665:qstart_max=6.0:qstart_min=1.0:qstart_std=2.886751345948129:qstart_sum=8.0:ref_name_counter=RS_GCF_000819985.1_protein.faa_NZ_CDBZ01000162.1_32@PF00015_full_PFAM.354.532--1||RS_GCF_010974825.1_protein.faa_NZ_JAAILA010000031.1_142@PF00015_full_PFAM.356.532--2:scovhsp_avg=70.60000000000001:scovhsp_max=88.1:scovhsp_min=56.3:scovhsp_std=16.139702599490484:scovhsp_sum=211.8:send_avg=134.33333333333334:send_max=165.0:send_min=118.0:send_std=26.57693235370353:send_sum=403.0:sstart_avg=10.666666666666666:sstart_max=20.0:sstart_min=1.0:sstart_std=9.504384952922168:sstart_sum=32.0])0.782:0.0272615[&&NHX:Sample_counter=rhiztom1--4||rhiztom2--3||rhiztom3--7:Type_counter=GTDB--12||capture--14:besthit_avg=94.15555555555557:besthit_max=100.0:besthit_min=60.9:besthit_std=12.532468941823785:besthit_sum=847.4000000000001:bitscore_avg=211.0:bitscore_max=270.0:bitscore_min=143.0:bitscore_std=46.960089437734254:bitscore_sum=1899.0:capture_class_counter=c__Clostridia--1||c__Gammaproteobacteria--13:capture_domain_counter=d__Bacteria--14:capture_family_counter=f__Aeromonadaceae--7||f__Eubacteriaceae--1||f__Nitrincolaceae--1||f__Oleiphilaceae--1||f__Succinivibrionaceae--4:capture_genus_counter=g__Acetobacterium--1||g__Aeromonas--7||g__Marinobacter--1||g__Motiliproteus--1||g__Succinivibrio--4:capture_order_counter=o__Enterobacterales--11||o__Eubacteriales--1||o__Pseudomonadales--2:capture_phylum_counter=p__Firmicutes_A--1||p__Proteobacteria--13:capture_species_counter=s__Acetobacterium wieringae--1||s__Aeromonas diversa--2||s__Aeromonas media--2||s__Aeromonas rivipollensis--3||s__Marinobacter guineae--1||s__Motiliproteus coralliicola--1||s__Succinivibrio hippei_A--1||s__Succinivibrio sp900767695--3:evalue_avg=1.633333333693928e-44:evalue_max=1.47e-43:evalue_min=1.62e-93:evalue_std=4.899999999864778e-44:evalue_sum=1.4700000003245352e-43:gapopen_avg=0.5555555555555556:gapopen_max=2.0:gapopen_min=0.0:gapopen_std=0.7264831572567789:gapopen_sum=5.0:gtdb_class_counter=c__Gammaproteobacteria--12:gtdb_domain_counter=d__Bacteria--12:gtdb_family_counter=f__Aeromonadaceae--12:gtdb_genus_counter=g__Aeromonas--8||g__JAGOXX01--1||g__Tolumonas--3:gtdb_order_counter=o__Enterobacterales--12:gtdb_phylum_counter=p__Proteobacteria--12:gtdb_species_counter=s__Aeromonas caviae--1||s__Aeromonas dhakensis--1||s__Aeromonas enteropelogenes--1||s__Aeromonas fluvialis--1||s__Aeromonas media--1||s__Aeromonas rivipollensis--1||s__Aeromonas schubertii--1||s__Aeromonas taiwanensis--1||s__JAGOXX01 sp018059485--1||s__Tolumonas lignilytica--1||s__Tolumonas sp008015085--1||s__Tolumonas sp903931645--1:heptad_counter=MCP-40H--26:lbd_counter=sCache_2--1:lca_tree=f__Aeromonadaceae:length_avg=132.55555555555554:length_max=156.0:length_min=93.0:length_std=26.115661542028334:length_sum=1193.0:mismatch_avg=7.888888888888889:mismatch_max=56.0:mismatch_min=0.0:mismatch_std=18.1138375589247:mismatch_sum=71.0:name=N437288:qcovhsp_avg=99.33333333333333:qcovhsp_max=100.0:qcovhsp_min=96.0:qcovhsp_std=1.414213562373095:qcovhsp_sum=894.0:qend_avg=132.55555555555554:qend_max=156.0:qend_min=93.0:qend_std=25.44656711184787:qend_sum=1193.0:qstart_avg=1.7777777777777777:qstart_max=6.0:qstart_min=1.0:qstart_std=1.7159383568311666:qstart_sum=16.0:ref_name_counter=RS_GCF_000819985.1_protein.faa_NZ_CDBZ01000162.1_32@PF00015_full_PFAM.354.532--5||RS_GCF_010974825.1_protein.faa_NZ_JAAILA010000031.1_142@PF00015_full_PFAM.356.532--4:scovhsp_avg=74.75555555555556:scovhsp_max=88.6:scovhsp_min=52.8:scovhsp_std=14.62268025287354:scovhsp_sum=672.8000000000001:send_avg=148.66666666666666:send_max=167.0:send_min=104.0:send_std=26.377073378219958:send_sum=1338.0:sstart_avg=17.22222222222222:sstart_max=54.0:sstart_min=1.0:sstart_std=14.973124070962761:sstart_sum=155.0],1ae192ae-d72f-4691-a6e1-2a6fafdd27e4_2@MCPsignal.29.88:5e-09[&&NHX:Sample=rhiztom1:Type=capture:capture_class=c__Gammaproteobacteria:capture_domain=d__Bacteria:capture_family=f__Pseudomonadaceae:capture_genus=g__Pseudomonas_E:capture_order=o__Pseudomonadales:capture_phylum=p__Proteobacteria:capture_species=s__Pseudomonas_E mandelii_D:heptad=MCP-40H])0.979:0.263925[&&NHX:Sample_counter=rhiztom1--5||rhiztom2--3||rhiztom3--7:Type_counter=GTDB--12||capture--15:besthit_avg=94.15555555555557:besthit_max=100.0:besthit_min=60.9:besthit_std=12.532468941823785:besthit_sum=847.4000000000001:bitscore_avg=211.0:bitscore_max=270.0:bitscore_min=143.0:bitscore_std=46.960089437734254:bitscore_sum=1899.0:capture_class_counter=c__Clostridia--1||c__Gammaproteobacteria--14:capture_domain_counter=d__Bacteria--15:capture_family_counter=f__Aeromonadaceae--7||f__Eubacteriaceae--1||f__Nitrincolaceae--1||f__Oleiphilaceae--1||f__Pseudomonadaceae--1||f__Succinivibrionaceae--4:capture_genus_counter=g__Acetobacterium--1||g__Aeromonas--7||g__Marinobacter--1||g__Motiliproteus--1||g__Pseudomonas_E--1||g__Succinivibrio--4:capture_order_counter=o__Enterobacterales--11||o__Eubacteriales--1||o__Pseudomonadales--3:capture_phylum_counter=p__Firmicutes_A--1||p__Proteobacteria--14:capture_species_counter=s__Acetobacterium wieringae--1||s__Aeromonas diversa--2||s__Aeromonas media--2||s__Aeromonas rivipollensis--3||s__Marinobacter guineae--1||s__Motiliproteus coralliicola--1||s__Pseudomonas_E mandelii_D--1||s__Succinivibrio hippei_A--1||s__Succinivibrio sp900767695--3:evalue_avg=1.633333333693928e-44:evalue_max=1.47e-43:evalue_min=1.62e-93:evalue_std=4.899999999864778e-44:evalue_sum=1.4700000003245352e-43:gapopen_avg=0.5555555555555556:gapopen_max=2.0:gapopen_min=0.0:gapopen_std=0.7264831572567789:gapopen_sum=5.0:gtdb_class_counter=c__Gammaproteobacteria--12:gtdb_domain_counter=d__Bacteria--12:gtdb_family_counter=f__Aeromonadaceae--12:gtdb_genus_counter=g__Aeromonas--8||g__JAGOXX01--1||g__Tolumonas--3:gtdb_order_counter=o__Enterobacterales--12:gtdb_phylum_counter=p__Proteobacteria--12:gtdb_species_counter=s__Aeromonas caviae--1||s__Aeromonas dhakensis--1||s__Aeromonas enteropelogenes--1||s__Aeromonas fluvialis--1||s__Aeromonas media--1||s__Aeromonas rivipollensis--1||s__Aeromonas schubertii--1||s__Aeromonas taiwanensis--1||s__JAGOXX01 sp018059485--1||s__Tolumonas lignilytica--1||s__Tolumonas sp008015085--1||s__Tolumonas sp903931645--1:heptad_counter=MCP-40H--27:lbd_counter=sCache_2--1:lca_tree=f__Aeromonadaceae:length_avg=132.55555555555554:length_max=156.0:length_min=93.0:length_std=26.115661542028334:length_sum=1193.0:mismatch_avg=7.888888888888889:mismatch_max=56.0:mismatch_min=0.0:mismatch_std=18.1138375589247:mismatch_sum=71.0:name=N437290:qcovhsp_avg=99.33333333333333:qcovhsp_max=100.0:qcovhsp_min=96.0:qcovhsp_std=1.414213562373095:qcovhsp_sum=894.0:qend_avg=132.55555555555554:qend_max=156.0:qend_min=93.0:qend_std=25.44656711184787:qend_sum=1193.0:qstart_avg=1.7777777777777777:qstart_max=6.0:qstart_min=1.0:qstart_std=1.7159383568311666:qstart_sum=16.0:ref_name_counter=RS_GCF_000819985.1_protein.faa_NZ_CDBZ01000162.1_32@PF00015_full_PFAM.354.532--5||RS_GCF_010974825.1_protein.faa_NZ_JAAILA010000031.1_142@PF00015_full_PFAM.356.532--4:scovhsp_avg=74.75555555555556:scovhsp_max=88.6:scovhsp_min=52.8:scovhsp_std=14.62268025287354:scovhsp_sum=672.8000000000001:send_avg=148.66666666666666:send_max=167.0:send_min=104.0:send_std=26.377073378219958:send_sum=1338.0:sstart_avg=17.22222222222222:sstart_max=54.0:sstart_min=1.0:sstart_std=14.973124070962761:sstart_sum=155.0])0.913:0.0926632[&&NHX:Sample_counter=rhiztom1--5||rhiztom2--3||rhiztom3--7:Type_counter=GTDB--13||capture--15:besthit_avg=94.15555555555557:besthit_max=100.0:besthit_min=60.9:besthit_std=12.532468941823785:besthit_sum=847.4000000000001:bitscore_avg=211.0:bitscore_max=270.0:bitscore_min=143.0:bitscore_std=46.960089437734254:bitscore_sum=1899.0:capture_class_counter=c__Clostridia--1||c__Gammaproteobacteria--14:capture_domain_counter=d__Bacteria--15:capture_family_counter=f__Aeromonadaceae--7||f__Eubacteriaceae--1||f__Nitrincolaceae--1||f__Oleiphilaceae--1||f__Pseudomonadaceae--1||f__Succinivibrionaceae--4:capture_genus_counter=g__Acetobacterium--1||g__Aeromonas--7||g__Marinobacter--1||g__Motiliproteus--1||g__Pseudomonas_E--1||g__Succinivibrio--4:capture_order_counter=o__Enterobacterales--11||o__Eubacteriales--1||o__Pseudomonadales--3:capture_phylum_counter=p__Firmicutes_A--1||p__Proteobacteria--14:capture_species_counter=s__Acetobacterium wieringae--1||s__Aeromonas diversa--2||s__Aeromonas media--2||s__Aeromonas rivipollensis--3||s__Marinobacter guineae--1||s__Motiliproteus coralliicola--1||s__Pseudomonas_E mandelii_D--1||s__Succinivibrio hippei_A--1||s__Succinivibrio sp900767695--3:evalue_avg=1.633333333693928e-44:evalue_max=1.47e-43:evalue_min=1.62e-93:evalue_std=4.899999999864778e-44:evalue_sum=1.4700000003245352e-43:gapopen_avg=0.5555555555555556:gapopen_max=2.0:gapopen_min=0.0:gapopen_std=0.7264831572567789:gapopen_sum=5.0:gtdb_class_counter=c__Gammaproteobacteria--13:gtdb_domain_counter=d__Bacteria--13:gtdb_family_counter=f__Aeromonadaceae--12||f__JADFAD01--1:gtdb_genus_counter=g__Aeromonas--8||g__JADFAD01--1||g__JAGOXX01--1||g__Tolumonas--3:gtdb_order_counter=o__Enterobacterales--12||o__Pseudomonadales--1:gtdb_phylum_counter=p__Proteobacteria--13:gtdb_species_counter=s__Aeromonas caviae--1||s__Aeromonas dhakensis--1||s__Aeromonas enteropelogenes--1||s__Aeromonas fluvialis--1||s__Aeromonas media--1||s__Aeromonas rivipollensis--1||s__Aeromonas schubertii--1||s__Aeromonas taiwanensis--1||s__JADFAD01 sp015665455--1||s__JAGOXX01 sp018059485--1||s__Tolumonas lignilytica--1||s__Tolumonas sp008015085--1||s__Tolumonas sp903931645--1:heptad_counter=MCP-40H--28:lbd_counter=sCache_2--1:lca_tree=f__Aeromonadaceae:length_avg=132.55555555555554:length_max=156.0:length_min=93.0:length_std=26.115661542028334:length_sum=1193.0:mismatch_avg=7.888888888888889:mismatch_max=56.0:mismatch_min=0.0:mismatch_std=18.1138375589247:mismatch_sum=71.0:name=N437291:qcovhsp_avg=99.33333333333333:qcovhsp_max=100.0:qcovhsp_min=96.0:qcovhsp_std=1.414213562373095:qcovhsp_sum=894.0:qend_avg=132.55555555555554:qend_max=156.0:qend_min=93.0:qend_std=25.44656711184787:qend_sum=1193.0:qstart_avg=1.7777777777777777:qstart_max=6.0:qstart_min=1.0:qstart_std=1.7159383568311666:qstart_sum=16.0:ref_name_counter=RS_GCF_000819985.1_protein.faa_NZ_CDBZ01000162.1_32@PF00015_full_PFAM.354.532--5||RS_GCF_010974825.1_protein.faa_NZ_JAAILA010000031.1_142@PF00015_full_PFAM.356.532--4:scovhsp_avg=74.75555555555556:scovhsp_max=88.6:scovhsp_min=52.8:scovhsp_std=14.62268025287354:scovhsp_sum=672.8000000000001:send_avg=148.66666666666666:send_max=167.0:send_min=104.0:send_std=26.377073378219958:send_sum=1338.0:sstart_avg=17.22222222222222:sstart_max=54.0:sstart_min=1.0:sstart_std=14.973124070962761:sstart_sum=155.0],((GB_GCA_002450895.1_protein.faa_DKAR01000018.1_8@PF00015_full_PFAM.466.654:0.388225,GB_GCA_011051685.1_protein.faa_DRKQ01000023.1_6@PF00015_full_PFAM.467.657:0.198923[&&NHX:Type=GTDB:gtdb_class=c__Gammaproteobacteria:gtdb_domain=d__Bacteria:gtdb_family=f__SZUA-152:gtdb_genus=g__SZUA-152:gtdb_order=o__SZUA-152:gtdb_phylum=p__Proteobacteria:gtdb_species=s__SZUA-152 sp011051685:heptad=MCP-40H:species=d__Bacteria_p__Proteobacteria_c__Gammaproteobacteria_o__SZUA-152_f__SZUA-152_g__SZUA-152_s__SZUA-152 sp011051685])0.998:0.298038[&&NHX:Sample_counter=:Type_counter=GTDB--1:capture_class_counter=:capture_domain_counter=:capture_family_counter=:capture_genus_counter=:capture_order_counter=:capture_phylum_counter=:capture_species_counter=:gtdb_class_counter=c__Gammaproteobacteria--1:gtdb_domain_counter=d__Bacteria--1:gtdb_family_counter=f__SZUA-152--1:gtdb_genus_counter=g__SZUA-152--1:gtdb_order_counter=o__SZUA-152--1:gtdb_phylum_counter=p__Proteobacteria--1:gtdb_species_counter=s__SZUA-152 sp011051685--1:heptad_counter=MCP-40H--1:lbd_counter=:lca_tree=s__SZUA-152 sp011051685:name=N437294:ref_name_counter=],(((RS_GCF_009746715.1_protein.faa_NZ_VRKW01000002.1_88@PF00015_full_PFAM.334.532:0.0841534[&&NHX:Type=GTDB:gtdb_class=c__Gammaproteobacteria:gtdb_domain=d__Bacteria:gtdb_family=f__Ketobacteraceae:gtdb_genus=g__Ketobacter:gtdb_order=o__Pseudomonadales:gtdb_phylum=p__Proteobacteria:gtdb_species=s__Ketobacter sp003667185:heptad=MCP-40H:species=d__Bacteria_p__Proteobacteria_c__Gammaproteobacteria_o__Pseudomonadales_f__Ketobacteraceae_g__Ketobacter_s__Ketobacter sp003667185],(GB_GCA_002701845.1_protein.faa_NZXG01000053.1_50@PF00015_full_PFAM.333.536:0.123387[&&NHX:Type=GTDB:gtdb_class=c__Gammaproteobacteria:gtdb_domain=d__Bacteria:gtdb_family=f__Ketobacteraceae:gtdb_genus=g__Ketobacter:gtdb_order=o__Pseudomonadales:gtdb_phylum=p__Proteobacteria:gtdb_species=s__Ketobacter sp002701845:heptad=MCP-40H:species=d__Bacteria_p__Proteobacteria_c__Gammaproteobacteria_o__Pseudomonadales_f__Ketobacteraceae_g__Ketobacter_s__Ketobacter sp002701845],RS_GCF_002863865.1_protein.faa_NZ_CP022684.1_3024@PF00015_full_PFAM.332.534:0.0880512[&&NHX:Type=GTDB:gtdb_class=c__Gammaproteobacteria:gtdb_domain=d__Bacteria:gtdb_family=f__Ketobacteraceae:gtdb_genus=g__Ketobacter:gtdb_order=o__Pseudomonadales:gtdb_phylum=p__Proteobacteria:gtdb_species=s__Ketobacter alkanivorans:heptad=MCP-40H:species=d__Bacteria_p__Proteobacteria_c__Gammaproteobacteria_o__Pseudomonadales_f__Ketobacteraceae_g__Ketobacter_s__Ketobacter alkanivorans])0.847:0.0352802[&&NHX:Sample_counter=:Type_counter=GTDB--2:capture_class_counter=:capture_domain_counter=:capture_family_counter=:capture_genus_counter=:capture_order_counter=:capture_phylum_counter=:capture_species_counter=:evoltype=D:gtdb_class_counter=c__Gammaproteobacteria--2:gtdb_domain_counter=d__Bacteria--2:gtdb_family_counter=f__Ketobacteraceae--2:gtdb_genus_counter=g__Ketobacter--2:gtdb_order_counter=o__Pseudomonadales--2:gtdb_phylum_counter=p__Proteobacteria--2:gtdb_species_counter=s__Ketobacter alkanivorans--1||s__Ketobacter sp002701845--1:heptad_counter=MCP-40H--2:lbd_counter=:lca=d__Bacteria:lca_tree=g__Ketobacter:name=N437298:ref_name_counter=])0.917:0.0564971[&&NHX:Sample_counter=:Type_counter=GTDB--3:capture_class_counter=:capture_domain_counter=:capture_family_counter=:capture_genus_counter=:capture_order_counter=:capture_phylum_counter=:capture_species_counter=:evoltype=D:gtdb_class_counter=c__Gammaproteobacteria--3:gtdb_domain_counter=d__Bacteria--3:gtdb_family_counter=f__Ketobacteraceae--3:gtdb_genus_counter=g__Ketobacter--3:gtdb_order_counter=o__Pseudomonadales--3:gtdb_phylum_counter=p__Proteobacteria--3:gtdb_species_counter=s__Ketobacter alkanivorans--1||s__Ketobacter sp002701845--1||s__Ketobacter sp003667185--1:heptad_counter=MCP-40H--3:lbd_counter=:lca=d__Bacteria:lca_tree=g__Ketobacter:name=N437299:ref_name_counter=],GB_GCA_013178375.1_protein.faa_JABLXQ010000026.1_8@PF00015_full_PFAM.334.521:0.0682[&&NHX:Type=GTDB:gtdb_class=c__Gammaproteobacteria:gtdb_domain=d__Bacteria:gtdb_family=f__Ketobacteraceae:gtdb_genus=g__Ch67:gtdb_order=o__Pseudomonadales:gtdb_phylum=p__Proteobacteria:gtdb_species=s__Ch67 sp013178375:heptad=MCP-40H:species=d__Bacteria_p__Proteobacteria_c__Gammaproteobacteria_o__Pseudomonadales_f__Ketobacteraceae_g__Ch67_s__Ch67 sp013178375])0.996:0.182902[&&NHX:Sample_counter=:Type_counter=GTDB--4:capture_class_counter=:capture_domain_counter=:capture_family_counter=:capture_genus_counter=:capture_order_counter=:capture_phylum_counter=:capture_species_counter=:evoltype=D:gtdb_class_counter=c__Gammaproteobacteria--4:gtdb_domain_counter=d__Bacteria--4:gtdb_family_counter=f__Ketobacteraceae--4:gtdb_genus_counter=g__Ch67--1||g__Ketobacter--3:gtdb_order_counter=o__Pseudomonadales--4:gtdb_phylum_counter=p__Proteobacteria--4:gtdb_species_counter=s__Ch67 sp013178375--1||s__Ketobacter alkanivorans--1||s__Ketobacter sp002701845--1||s__Ketobacter sp003667185--1:heptad_counter=MCP-40H--4:lbd_counter=:lca=d__Bacteria:lca_tree=f__Ketobacteraceae:name=N437301:ref_name_counter=],((((GB_GCA_016712405.1_protein.faa_JADJRD010000001.1_438@PF00015_full_PFAM.347.525:0.054608[&&NHX:Type=GTDB:gtdb_class=c__Gammaproteobacteria:gtdb_domain=d__Bacteria:gtdb_family=f__Cellvibrionaceae:gtdb_genus=g__Cellvibrio:gtdb_order=o__Pseudomonadales:gtdb_phylum=p__Proteobacteria:gtdb_species=s__Cellvibrio sp016712405:heptad=MCP-40H:species=d__Bacteria_p__Proteobacteria_c__Gammaproteobacteria_o__Pseudomonadales_f__Cellvibrionaceae_g__Cellvibrio_s__Cellvibrio sp016712405],(e6dd0eca-24db-47ed-a350-c60e7e096a6a_5@MCPsignal.146.216:5e-09[&&NHX:Sample=rhiztom3:Type=capture:capture_class=c__Gammaproteobacteria:capture_domain=d__Bacteria:capture_family=f__Enterobacteriaceae:capture_genus=g__Pectobacterium:capture_order=o__Enterobacterales:capture_phylum=p__Proteobacteria:capture_species=s__Pectobacterium polonicum:heptad=MCP-40H],02b3dc35-0fbe-4443-8162-524bc9735d42_6@MCPsignal.50.214:5e-09[&&NHX:Sample=rhiztom3:Type=capture:besthit=87.1:bitscore=243.0:capture_class=c__Gammaproteobacteria:capture_domain=d__Bacteria:capture_family=f__Vibrionaceae:capture_genus=g__Vibrio:capture_order=o__Enterobacterales:capture_phylum=p__Proteobacteria:capture_species=s__Vibrio anguillarum:evalue=1.1e-82:gapopen=0.0:heptad=MCP-40H:length=163.0:mismatch=21.0:qcovhsp=99.4:qend=164.0:qstart=2.0:ref_name=GB_GCA_016712405.1_protein.faa_JADJRD010000001.1_438@PF00015_full_PFAM.347.525:scovhsp=91.6:send=163.0:sstart=1.0])0.984:0.0676511[&&NHX:Sample_counter=rhiztom3--2:Type_counter=capture--2:besthit_avg=87.1:besthit_max=87.1:besthit_min=87.1:besthit_std=0:besthit_sum=87.1:bitscore_avg=243.0:bitscore_max=243.0:bitscore_min=243.0:bitscore_std=0:bitscore_sum=243.0:capture_class_counter=c__Gammaproteobacteria--2:capture_domain_counter=d__Bacteria--2:capture_family_counter=f__Enterobacteriaceae--1||f__Vibrionaceae--1:capture_genus_counter=g__Pectobacterium--1||g__Vibrio--1:capture_order_counter=o__Enterobacterales--2:capture_phylum_counter=p__Proteobacteria--2:capture_species_counter=s__Pectobacterium polonicum--1||s__Vibrio anguillarum--1:evalue_avg=1.1e-82:evalue_max=1.1e-82:evalue_min=1.1e-82:evalue_std=0:evalue_sum=1.1e-82:gapopen_avg=0.0:gapopen_max=0.0:gapopen_min=0.0:gapopen_std=0:gapopen_sum=0.0:gtdb_class_counter=:gtdb_domain_counter=:gtdb_family_counter=:gtdb_genus_counter=:gtdb_order_counter=:gtdb_phylum_counter=:gtdb_species_counter=:heptad_counter=MCP-40H--2:lbd_counter=:length_avg=163.0:length_max=163.0:length_min=163.0:length_std=0:length_sum=163.0:mismatch_avg=21.0:mismatch_max=21.0:mismatch_min=21.0:mismatch_std=0:mismatch_sum=21.0:name=N437305:qcovhsp_avg=99.4:qcovhsp_max=99.4:qcovhsp_min=99.4:qcovhsp_std=0:qcovhsp_sum=99.4:qend_avg=164.0:qend_max=164.0:qend_min=164.0:qend_std=0:qend_sum=164.0:qstart_avg=2.0:qstart_max=2.0:qstart_min=2.0:qstart_std=0:qstart_sum=2.0:ref_name_counter=GB_GCA_016712405.1_protein.faa_JADJRD010000001.1_438@PF00015_full_PFAM.347.525--1:scovhsp_avg=91.6:scovhsp_max=91.6:scovhsp_min=91.6:scovhsp_std=0:scovhsp_sum=91.6:send_avg=163.0:send_max=163.0:send_min=163.0:send_std=0:send_sum=163.0:sstart_avg=1.0:sstart_max=1.0:sstart_min=1.0:sstart_std=0:sstart_sum=1.0])0.994:0.119266[&&NHX:Sample_counter=rhiztom3--2:Type_counter=GTDB--1||capture--2:besthit_avg=87.1:besthit_max=87.1:besthit_min=87.1:besthit_std=0:besthit_sum=87.1:bitscore_avg=243.0:bitscore_max=243.0:bitscore_min=243.0:bitscore_std=0:bitscore_sum=243.0:capture_class_counter=c__Gammaproteobacteria--2:capture_domain_counter=d__Bacteria--2:capture_family_counter=f__Enterobacteriaceae--1||f__Vibrionaceae--1:capture_genus_counter=g__Pectobacterium--1||g__Vibrio--1:capture_order_counter=o__Enterobacterales--2:capture_phylum_counter=p__Proteobacteria--2:capture_species_counter=s__Pectobacterium polonicum--1||s__Vibrio anguillarum--1:evalue_avg=1.1e-82:evalue_max=1.1e-82:evalue_min=1.1e-82:evalue_std=0:evalue_sum=1.1e-82:gapopen_avg=0.0:gapopen_max=0.0:gapopen_min=0.0:gapopen_std=0:gapopen_sum=0.0:gtdb_class_counter=c__Gammaproteobacteria--1:gtdb_domain_counter=d__Bacteria--1:gtdb_family_counter=f__Cellvibrionaceae--1:gtdb_genus_counter=g__Cellvibrio--1:gtdb_order_counter=o__Pseudomonadales--1:gtdb_phylum_counter=p__Proteobacteria--1:gtdb_species_counter=s__Cellvibrio sp016712405--1:heptad_counter=MCP-40H--3:lbd_counter=:lca_tree=s__Cellvibrio sp016712405:length_avg=163.0:length_max=163.0:length_min=163.0:length_std=0:length_sum=163.0:mismatch_avg=21.0:mismatch_max=21.0:mismatch_min=21.0:mismatch_std=0:mismatch_sum=21.0:name=N437306:qcovhsp_avg=99.4:qcovhsp_max=99.4:qcovhsp_min=99.4:qcovhsp_std=0:qcovhsp_sum=99.4:qend_avg=164.0:qend_max=164.0:qend_min=164.0:qend_std=0:qend_sum=164.0:qstart_avg=2.0:qstart_max=2.0:qstart_min=2.0:qstart_std=0:qstart_sum=2.0:ref_name_counter=GB_GCA_016712405.1_protein.faa_JADJRD010000001.1_438@PF00015_full_PFAM.347.525--1:scovhsp_avg=91.6:scovhsp_max=91.6:scovhsp_min=91.6:scovhsp_std=0:scovhsp_sum=91.6:send_avg=163.0:send_max=163.0:send_min=163.0:send_std=0:send_sum=163.0:sstart_avg=1.0:sstart_max=1.0:sstart_min=1.0:sstart_std=0:sstart_sum=1.0],(((((((((7b3c249c-1c64-452d-9ac1-7c3c3960fe90_1@MCPsignal.64.142:5e-09[&&NHX:Sample=rhizpot3:Type=capture:capture_class=c__Gammaproteobacteria:capture_domain=d__Bacteria:capture_family=f__Xanthomonadaceae:capture_genus=g__Stenotrophomonas:capture_order=o__Xanthomonadales:capture_phylum=p__Proteobacteria:capture_species=s__Stenotrophomonas sp011761925:heptad=MCP-40H],(f3d242b0-8c66-430a-b3fb-046ce06854a5_5@MCPsignal.28.103:5e-09[&&NHX:Sample=rhizpot1:Type=capture:capture_class=c__Bacilli:capture_domain=d__Bacteria:capture_family=f__NBRC-103111:capture_genus=g__Paenibacillus_F:capture_order=o__Paenibacillales:capture_phylum=p__Firmicutes:capture_species=s__Paenibacillus_F chitinolyticus:heptad=MCP-40H],((9ead4bda-d9d5-492b-bb5d-acf8d63f30ce_2@MCPsignal.178.269:0.00800193[&&NHX:Sample=rhizpot1:Type=capture:besthit=90.1:bitscore=146.0:capture_class=c__Gammaproteobacteria:capture_domain=d__Bacteria:capture_family=f__Porticoccaceae:capture_genus=g__BRH-c0:capture_order=o__Pseudomonadales:capture_phylum=p__Proteobacteria:capture_species=s__BRH-c0 sp000961645:evalue=9.39e-46:gapopen=0.0:heptad=MCP-40H:length=91.0:mismatch=9.0:qcovhsp=100.0:qend=91.0:qstart=1.0:ref_name=RS_GCF_000953825.1_protein.faa_NZ_BBUL01000087.1_47@PF00015_full_PFAM.351.531:scovhsp=50.6:send=144.0:sstart=54.0],40e900aa-d733-4a68-9bb0-aed923980ea1_3@MCPsignal.97.235:0.00249556[&&NHX:Sample=rhizpot1:Type=capture:besthit=92.6:bitscore=220.0:capture_class=c__Acidobacteriae:capture_domain=d__Bacteria:capture_family=f__Acidobacteriaceae:capture_genus=g__Palsa-288:capture_order=o__Acidobacteriales:capture_phylum=p__Acidobacteriota:capture_species=s__Palsa-288 sp003132145:evalue=2.39e-74:gapopen=0.0:heptad=MCP-40H:length=135.0:mismatch=10.0:qcovhsp=97.8:qend=135.0:qstart=1.0:ref_name=GB_GCA_002483145.1_protein.faa_DLHJ01000014.1_79@PF00015_full_PFAM.355.530:scovhsp=77.1:send=142.0:sstart=8.0])0.48:0.00931286[&&NHX:Sample_counter=rhizpot1--2:Type_counter=capture--2:besthit_avg=91.35:besthit_max=92.6:besthit_min=90.1:besthit_std=1.7677669529663689:besthit_sum=182.7:bitscore_avg=183.0:bitscore_max=220.0:bitscore_min=146.0:bitscore_std=52.32590180780452:bitscore_sum=366.0:capture_class_counter=c__Acidobacteriae--1||c__Gammaproteobacteria--1:capture_domain_counter=d__Bacteria--2:capture_family_counter=f__Acidobacteriaceae--1||f__Porticoccaceae--1:capture_genus_counter=g__BRH-c0--1||g__Palsa-288--1:capture_order_counter=o__Acidobacteriales--1||o__Pseudomonadales--1:capture_phylum_counter=p__Acidobacteriota--1||p__Proteobacteria--1:capture_species_counter=s__BRH-c0 sp000961645--1||s__Palsa-288 sp003132145--1:evalue_avg=4.695e-46:evalue_max=9.39e-46:evalue_min=2.39e-74:evalue_std=6.639732675341681e-46:evalue_sum=9.39e-46:gapopen_avg=0.0:gapopen_max=0.0:gapopen_min=0.0:gapopen_std=0.0:gapopen_sum=0.0:gtdb_class_counter=:gtdb_domain_counter=:gtdb_family_counter=:gtdb_genus_counter=:gtdb_order_counter=:gtdb_phylum_counter=:gtdb_species_counter=:heptad_counter=MCP-40H--2:lbd_counter=:length_avg=113.0:length_max=135.0:length_min=91.0:length_std=31.11269837220809:length_sum=226.0:mismatch_avg=9.5:mismatch_max=10.0:mismatch_min=9.0:mismatch_std=0.7071067811865476:mismatch_sum=19.0:name=N437311:qcovhsp_avg=98.9:qcovhsp_max=100.0:qcovhsp_min=97.8:qcovhsp_std=1.5556349186104066:qcovhsp_sum=197.8:qend_avg=113.0:qend_max=135.0:qend_min=91.0:qend_std=31.11269837220809:qend_sum=226.0:qstart_avg=1.0:qstart_max=1.0:qstart_min=1.0:qstart_std=0.0:qstart_sum=2.0:ref_name_counter=GB_GCA_002483145.1_protein.faa_DLHJ01000014.1_79@PF00015_full_PFAM.355.530--1||RS_GCF_000953825.1_protein.faa_NZ_BBUL01000087.1_47@PF00015_full_PFAM.351.531--1:scovhsp_avg=63.849999999999994:scovhsp_max=77.1:scovhsp_min=50.6:scovhsp_std=18.738329701443504:scovhsp_sum=127.69999999999999:send_avg=143.0:send_max=144.0:send_min=142.0:send_std=1.4142135623730951:send_sum=286.0:sstart_avg=31.0:sstart_max=54.0:sstart_min=8.0:sstart_std=32.526911934581186:sstart_sum=62.0],(82fad790-295a-43fb-a1ce-4d2d7ae08479_3@MCPsignal.174.322:0.10271[&&NHX:Sample=rhizpot1:Type=capture:besthit=67.3:bitscore=159.0:capture_class=c__Gammaproteobacteria:capture_domain=d__Bacteria:capture_family=f__Rhodocyclaceae:capture_genus=g__Accumulibacter:capture_order=o__Burkholderiales:capture_phylum=p__Proteobacteria:capture_species=s__Accumulibacter phosphatis_H:evalue=7.48e-50:gapopen=2.0:heptad=MCP-40H:length=147.0:mismatch=45.0:qcovhsp=98.0:qend=148.0:qstart=4.0:ref_name=RS_GCF_002162135.1_protein.faa_NZ_CP021382.1_1085@PF00015_full_PFAM.334.532:scovhsp=73.7:send=148.0:sstart=3.0],((8eaf5d23-5031-49c7-b0a1-160278018180_4@MCPsignal.194.261:0.0142333[&&NHX:Sample=rhizpot3:Type=capture:capture_class=c__Gammaproteobacteria:capture_domain=d__Bacteria:capture_family=f__Pseudomonadaceae:capture_genus=g__Pseudomonas_E:capture_order=o__Pseudomonadales:capture_phylum=p__Proteobacteria:capture_species=s__Pseudomonas_E mendocina_D:heptad=MCP-40H],e53e8f05-fcb0-4ccb-ba7f-4d7cc3bbd19b_5@MCPsignal.302.445:0.276532[&&NHX:Sample=rhiztom1:Type=capture:besthit=68.1:bitscore=143.0:capture_class=c__Thermococci:capture_domain=d__Archaea:capture_family=f__Thermococcaceae:capture_genus=g__Thermococcus_A:capture_order=o__Thermococcales:capture_phylum=p__Methanobacteriota_B:capture_species=s__Thermococcus_A litoralis:evalue=8.34e-44:gapopen=1.0:heptad=MCP-40H:length=144.0:mismatch=45.0:qcovhsp=100.0:qend=143.0:qstart=1.0:ref_name=RS_GCF_000953825.1_protein.faa_NZ_BBUL01000087.1_47@PF00015_full_PFAM.351.531:scovhsp=80.0:send=151.0:sstart=8.0])0.148:0.0201574[&&NHX:Sample_counter=rhizpot3--1||rhiztom1--1:Type_counter=capture--2:besthit_avg=68.1:besthit_max=68.1:besthit_min=68.1:besthit_std=0:besthit_sum=68.1:bitscore_avg=143.0:bitscore_max=143.0:bitscore_min=143.0:bitscore_std=0:bitscore_sum=143.0:capture_class_counter=c__Gammaproteobacteria--1||c__Thermococci--1:capture_domain_counter=d__Archaea--1||d__Bacteria--1:capture_family_counter=f__Pseudomonadaceae--1||f__Thermococcaceae--1:capture_genus_counter=g__Pseudomonas_E--1||g__Thermococcus_A--1:capture_order_counter=o__Pseudomonadales--1||o__Thermococcales--1:capture_phylum_counter=p__Methanobacteriota_B--1||p__Proteobacteria--1:capture_species_counter=s__Pseudomonas_E mendocina_D--1||s__Thermococcus_A litoralis--1:evalue_avg=8.34e-44:evalue_max=8.34e-44:evalue_min=8.34e-44:evalue_std=0:evalue_sum=8.34e-44:gapopen_avg=1.0:gapopen_max=1.0:gapopen_min=1.0:gapopen_std=0:gapopen_sum=1.0:gtdb_class_counter=:gtdb_domain_counter=:gtdb_family_counter=:gtdb_genus_counter=:gtdb_order_counter=:gtdb_phylum_counter=:gtdb_species_counter=:heptad_counter=MCP-40H--2:lbd_counter=:length_avg=144.0:length_max=144.0:length_min=144.0:length_std=0:length_sum=144.0:mismatch_avg=45.0:mismatch_max=45.0:mismatch_min=45.0:mismatch_std=0:mismatch_sum=45.0:name=N437315:qcovhsp_avg=100.0:qcovhsp_max=100.0:qcovhsp_min=100.0:qcovhsp_std=0:qcovhsp_sum=100.0:qend_avg=143.0:qend_max=143.0:qend_min=143.0:qend_std=0:qend_sum=143.0:qstart_avg=1.0:qstart_max=1.0:qstart_min=1.0:qstart_std=0:qstart_sum=1.0:ref_name_counter=RS_GCF_000953825.1_protein.faa_NZ_BBUL01000087.1_47@PF00015_full_PFAM.351.531--1:scovhsp_avg=80.0:scovhsp_max=80.0:scovhsp_min=80.0:scovhsp_std=0:scovhsp_sum=80.0:send_avg=151.0:send_max=151.0:send_min=151.0:send_std=0:send_sum=151.0:sstart_avg=8.0:sstart_max=8.0:sstart_min=8.0:sstart_std=0:sstart_sum=8.0],7b22edda-c558-4869-9b1f-64a01e965212_3@MCPsignal.41.85:0.0199625[&&NHX:Sample=rhizpot1:Type=capture:capture_class=c__Gammaproteobacteria:capture_domain=d__Bacteria:capture_family=f__Alteromonadaceae:capture_genus=g__Colwellia:capture_order=o__Enterobacterales:capture_phylum=p__Proteobacteria:capture_species=s__Colwellia psychrerythraea_D:heptad=MCP-40H])0:5e-09[&&NHX:Sample_counter=rhizpot1--1||rhizpot3--1||rhiztom1--1:Type_counter=capture--3:besthit_avg=68.1:besthit_max=68.1:besthit_min=68.1:besthit_std=0:besthit_sum=68.1:bitscore_avg=143.0:bitscore_max=143.0:bitscore_min=143.0:bitscore_std=0:bitscore_sum=143.0:capture_class_counter=c__Gammaproteobacteria--2||c__Thermococci--1:capture_domain_counter=d__Archaea--1||d__Bacteria--2:capture_family_counter=f__Alteromonadaceae--1||f__Pseudomonadaceae--1||f__Thermococcaceae--1:capture_genus_counter=g__Colwellia--1||g__Pseudomonas_E--1||g__Thermococcus_A--1:capture_order_counter=o__Enterobacterales--1||o__Pseudomonadales--1||o__Thermococcales--1:capture_phylum_counter=p__Methanobacteriota_B--1||p__Proteobacteria--2:capture_species_counter=s__Colwellia psychrerythraea_D--1||s__Pseudomonas_E mendocina_D--1||s__Thermococcus_A litoralis--1:evalue_avg=8.34e-44:evalue_max=8.34e-44:evalue_min=8.34e-44:evalue_std=0:evalue_sum=8.34e-44:gapopen_avg=1.0:gapopen_max=1.0:gapopen_min=1.0:gapopen_std=0:gapopen_sum=1.0:gtdb_class_counter=:gtdb_domain_counter=:gtdb_family_counter=:gtdb_genus_counter=:gtdb_order_counter=:gtdb_phylum_counter=:gtdb_species_counter=:heptad_counter=MCP-40H--3:lbd_counter=:length_avg=144.0:length_max=144.0:length_min=144.0:length_std=0:length_sum=144.0:mismatch_avg=45.0:mismatch_max=45.0:mismatch_min=45.0:mismatch_std=0:mismatch_sum=45.0:name=N437317:qcovhsp_avg=100.0:qcovhsp_max=100.0:qcovhsp_min=100.0:qcovhsp_std=0:qcovhsp_sum=100.0:qend_avg=143.0:qend_max=143.0:qend_min=143.0:qend_std=0:qend_sum=143.0:qstart_avg=1.0:qstart_max=1.0:qstart_min=1.0:qstart_std=0:qstart_sum=1.0:ref_name_counter=RS_GCF_000953825.1_protein.faa_NZ_BBUL01000087.1_47@PF00015_full_PFAM.351.531--1:scovhsp_avg=80.0:scovhsp_max=80.0:scovhsp_min=80.0:scovhsp_std=0:scovhsp_sum=80.0:send_avg=151.0:send_max=151.0:send_min=151.0:send_std=0:send_sum=151.0:sstart_avg=8.0:sstart_max=8.0:sstart_min=8.0:sstart_std=0:sstart_sum=8.0])0.816:0.0259281[&&NHX:Sample_counter=rhizpot1--2||rhizpot3--1||rhiztom1--1:Type_counter=capture--4:besthit_avg=67.69999999999999:besthit_max=68.1:besthit_min=67.3:besthit_std=0.565685424949236:besthit_sum=135.39999999999998:bitscore_avg=151.0:bitscore_max=159.0:bitscore_min=143.0:bitscore_std=11.313708498984761:bitscore_sum=302.0:capture_class_counter=c__Gammaproteobacteria--3||c__Thermococci--1:capture_domain_counter=d__Archaea--1||d__Bacteria--3:capture_family_counter=f__Alteromonadaceae--1||f__Pseudomonadaceae--1||f__Rhodocyclaceae--1||f__Thermococcaceae--1:capture_genus_counter=g__Accumulibacter--1||g__Colwellia--1||g__Pseudomonas_E--1||g__Thermococcus_A--1:capture_order_counter=o__Burkholderiales--1||o__Enterobacterales--1||o__Pseudomonadales--1||o__Thermococcales--1:capture_phylum_counter=p__Methanobacteriota_B--1||p__Proteobacteria--3:capture_species_counter=s__Accumulibacter phosphatis_H--1||s__Colwellia psychrerythraea_D--1||s__Pseudomonas_E mendocina_D--1||s__Thermococcus_A litoralis--1:evalue_avg=4.17000374e-44:evalue_max=8.34e-44:evalue_min=7.48e-50:evalue_std=5.897265265937084e-44:evalue_sum=8.34000748e-44:gapopen_avg=1.5:gapopen_max=2.0:gapopen_min=1.0:gapopen_std=0.7071067811865476:gapopen_sum=3.0:gtdb_class_counter=:gtdb_domain_counter=:gtdb_family_counter=:gtdb_genus_counter=:gtdb_order_counter=:gtdb_phylum_counter=:gtdb_species_counter=:heptad_counter=MCP-40H--4:lbd_counter=:length_avg=145.5:length_max=147.0:length_min=144.0:length_std=2.1213203435596424:length_sum=291.0:mismatch_avg=45.0:mismatch_max=45.0:mismatch_min=45.0:mismatch_std=0.0:mismatch_sum=90.0:name=N437318:qcovhsp_avg=99.0:qcovhsp_max=100.0:qcovhsp_min=98.0:qcovhsp_std=1.4142135623730951:qcovhsp_sum=198.0:qend_avg=145.5:qend_max=148.0:qend_min=143.0:qend_std=3.5355339059327378:qend_sum=291.0:qstart_avg=2.5:qstart_max=4.0:qstart_min=1.0:qstart_std=2.1213203435596424:qstart_sum=5.0:ref_name_counter=RS_GCF_000953825.1_protein.faa_NZ_BBUL01000087.1_47@PF00015_full_PFAM.351.531--1||RS_GCF_002162135.1_protein.faa_NZ_CP021382.1_1085@PF00015_full_PFAM.334.532--1:scovhsp_avg=76.85:scovhsp_max=80.0:scovhsp_min=73.7:scovhsp_std=4.454772721475248:scovhsp_sum=153.7:send_avg=149.5:send_max=151.0:send_min=148.0:send_std=2.1213203435596424:send_sum=299.0:sstart_avg=5.5:sstart_max=8.0:sstart_min=3.0:sstart_std=3.5355339059327378:sstart_sum=11.0])0.337:0.00483473[&&NHX:Sample_counter=rhizpot1--4||rhizpot3--1||rhiztom1--1:Type_counter=capture--6:besthit_avg=79.52499999999999:besthit_max=92.6:besthit_min=67.3:besthit_std=13.69631945694414:besthit_sum=318.09999999999997:bitscore_avg=167.0:bitscore_max=220.0:bitscore_min=143.0:bitscore_std=36.00925806881706:bitscore_sum=668.0:capture_class_counter=c__Acidobacteriae--1||c__Gammaproteobacteria--4||c__Thermococci--1:capture_domain_counter=d__Archaea--1||d__Bacteria--5:capture_family_counter=f__Acidobacteriaceae--1||f__Alteromonadaceae--1||f__Porticoccaceae--1||f__Pseudomonadaceae--1||f__Rhodocyclaceae--1||f__Thermococcaceae--1:capture_genus_counter=g__Accumulibacter--1||g__BRH-c0--1||g__Colwellia--1||g__Palsa-288--1||g__Pseudomonas_E--1||g__Thermococcus_A--1:capture_order_counter=o__Acidobacteriales--1||o__Burkholderiales--1||o__Enterobacterales--1||o__Pseudomonadales--2||o__Thermococcales--1:capture_phylum_counter=p__Acidobacteriota--1||p__Methanobacteriota_B--1||p__Proteobacteria--4:capture_species_counter=s__Accumulibacter phosphatis_H--1||s__BRH-c0 sp000961645--1||s__Colwellia psychrerythraea_D--1||s__Palsa-288 sp003132145--1||s__Pseudomonas_E mendocina_D--1||s__Thermococcus_A litoralis--1:evalue_avg=2.10847687e-44:evalue_max=8.34e-44:evalue_min=2.39e-74:evalue_std=4.154584550620193e-44:evalue_sum=8.43390748e-44:gapopen_avg=0.75:gapopen_max=2.0:gapopen_min=0.0:gapopen_std=0.9574271077563381:gapopen_sum=3.0:gtdb_class_counter=:gtdb_domain_counter=:gtdb_family_counter=:gtdb_genus_counter=:gtdb_order_counter=:gtdb_phylum_counter=:gtdb_species_counter=:heptad_counter=MCP-40H--6:lbd_counter=:length_avg=129.25:length_max=147.0:length_min=91.0:length_std=26.004807247891687:length_sum=517.0:mismatch_avg=27.25:mismatch_max=45.0:mismatch_min=9.0:mismatch_std=20.5:mismatch_sum=109.0:name=N437319:qcovhsp_avg=98.95:qcovhsp_max=100.0:qcovhsp_min=97.8:qcovhsp_std=1.2151817422372133:qcovhsp_sum=395.8:qend_avg=129.25:qend_max=148.0:qend_min=91.0:qend_std=26.056029372616745:qend_sum=517.0:qstart_avg=1.75:qstart_max=4.0:qstart_min=1.0:qstart_std=1.5:qstart_sum=7.0:ref_name_counter=GB_GCA_002483145.1_protein.faa_DLHJ01000014.1_79@PF00015_full_PFAM.355.530--1||RS_GCF_000953825.1_protein.faa_NZ_BBUL01000087.1_47@PF00015_full_PFAM.351.531--2||RS_GCF_002162135.1_protein.faa_NZ_CP021382.1_1085@PF00015_full_PFAM.334.532--1:scovhsp_avg=70.35:scovhsp_max=80.0:scovhsp_min=50.6:scovhsp_std=13.41603518182626:scovhsp_sum=281.4:send_avg=146.25:send_max=151.0:send_min=142.0:send_std=4.031128874149275:send_sum=585.0:sstart_avg=18.25:sstart_max=54.0:sstart_min=3.0:sstart_std=23.949599857478482:sstart_sum=73.0])0:1.3e-08[&&NHX:Sample_counter=rhizpot1--5||rhizpot3--1||rhiztom1--1:Type_counter=capture--7:besthit_avg=79.52499999999999:besthit_max=92.6:besthit_min=67.3:besthit_std=13.69631945694414:besthit_sum=318.09999999999997:bitscore_avg=167.0:bitscore_max=220.0:bitscore_min=143.0:bitscore_std=36.00925806881706:bitscore_sum=668.0:capture_class_counter=c__Acidobacteriae--1||c__Bacilli--1||c__Gammaproteobacteria--4||c__Thermococci--1:capture_domain_counter=d__Archaea--1||d__Bacteria--6:capture_family_counter=f__Acidobacteriaceae--1||f__Alteromonadaceae--1||f__NBRC-103111--1||f__Porticoccaceae--1||f__Pseudomonadaceae--1||f__Rhodocyclaceae--1||f__Thermococcaceae--1:capture_genus_counter=g__Accumulibacter--1||g__BRH-c0--1||g__Colwellia--1||g__Paenibacillus_F--1||g__Palsa-288--1||g__Pseudomonas_E--1||g__Thermococcus_A--1:capture_order_counter=o__Acidobacteriales--1||o__Burkholderiales--1||o__Enterobacterales--1||o__Paenibacillales--1||o__Pseudomonadales--2||o__Thermococcales--1:capture_phylum_counter=p__Acidobacteriota--1||p__Firmicutes--1||p__Methanobacteriota_B--1||p__Proteobacteria--4:capture_species_counter=s__Accumulibacter phosphatis_H--1||s__BRH-c0 sp000961645--1||s__Colwellia psychrerythraea_D--1||s__Paenibacillus_F chitinolyticus--1||s__Palsa-288 sp003132145--1||s__Pseudomonas_E mendocina_D--1||s__Thermococcus_A litoralis--1:evalue_avg=2.10847687e-44:evalue_max=8.34e-44:evalue_min=2.39e-74:evalue_std=4.154584550620193e-44:evalue_sum=8.43390748e-44:gapopen_avg=0.75:gapopen_max=2.0:gapopen_min=0.0:gapopen_std=0.9574271077563381:gapopen_sum=3.0:gtdb_class_counter=:gtdb_domain_counter=:gtdb_family_counter=:gtdb_genus_counter=:gtdb_order_counter=:gtdb_phylum_counter=:gtdb_species_counter=:heptad_counter=MCP-40H--7:lbd_counter=:length_avg=129.25:length_max=147.0:length_min=91.0:length_std=26.004807247891687:length_sum=517.0:mismatch_avg=27.25:mismatch_max=45.0:mismatch_min=9.0:mismatch_std=20.5:mismatch_sum=109.0:name=N437320:qcovhsp_avg=98.95:qcovhsp_max=100.0:qcovhsp_min=97.8:qcovhsp_std=1.2151817422372133:qcovhsp_sum=395.8:qend_avg=129.25:qend_max=148.0:qend_min=91.0:qend_std=26.056029372616745:qend_sum=517.0:qstart_avg=1.75:qstart_max=4.0:qstart_min=1.0:qstart_std=1.5:qstart_sum=7.0:ref_name_counter=GB_GCA_002483145.1_protein.faa_DLHJ01000014.1_79@PF00015_full_PFAM.355.530--1||RS_GCF_000953825.1_protein.faa_NZ_BBUL01000087.1_47@PF00015_full_PFAM.351.531--2||RS_GCF_002162135.1_protein.faa_NZ_CP021382.1_1085@PF00015_full_PFAM.334.532--1:scovhsp_avg=70.35:scovhsp_max=80.0:scovhsp_min=50.6:scovhsp_std=13.41603518182626:scovhsp_sum=281.4:send_avg=146.25:send_max=151.0:send_min=142.0:send_std=4.031128874149275:send_sum=585.0:sstart_avg=18.25:sstart_max=54.0:sstart_min=3.0:sstart_std=23.949599857478482:sstart_sum=73.0])0:1.3e-08[&&NHX:Sample_counter=rhizpot1--5||rhizpot3--2||rhiztom1--1:Type_counter=capture--8:besthit_avg=79.52499999999999:besthit_max=92.6:besthit_min=67.3:besthit_std=13.69631945694414:besthit_sum=318.09999999999997:bitscore_avg=167.0:bitscore_max=220.0:bitscore_min=143.0:bitscore_std=36.00925806881706:bitscore_sum=668.0:capture_class_counter=c__Acidobacteriae--1||c__Bacilli--1||c__Gammaproteobacteria--5||c__Thermococci--1:capture_domain_counter=d__Archaea--1||d__Bacteria--7:capture_family_counter=f__Acidobacteriaceae--1||f__Alteromonadaceae--1||f__NBRC-103111--1||f__Porticoccaceae--1||f__Pseudomonadaceae--1||f__Rhodocyclaceae--1||f__Thermococcaceae--1||f__Xanthomonadaceae--1:capture_genus_counter=g__Accumulibacter--1||g__BRH-c0--1||g__Colwellia--1||g__Paenibacillus_F--1||g__Palsa-288--1||g__Pseudomonas_E--1||g__Stenotrophomonas--1||g__Thermococcus_A--1:capture_order_counter=o__Acidobacteriales--1||o__Burkholderiales--1||o__Enterobacterales--1||o__Paenibacillales--1||o__Pseudomonadales--2||o__Thermococcales--1||o__Xanthomonadales--1:capture_phylum_counter=p__Acidobacteriota--1||p__Firmicutes--1||p__Methanobacteriota_B--1||p__Proteobacteria--5:capture_species_counter=s__Accumulibacter phosphatis_H--1||s__BRH-c0 sp000961645--1||s__Colwellia psychrerythraea_D--1||s__Paenibacillus_F chitinolyticus--1||s__Palsa-288 sp003132145--1||s__Pseudomonas_E mendocina_D--1||s__Stenotrophomonas sp011761925--1||s__Thermococcus_A litoralis--1:evalue_avg=2.10847687e-44:evalue_max=8.34e-44:evalue_min=2.39e-74:evalue_std=4.154584550620193e-44:evalue_sum=8.43390748e-44:gapopen_avg=0.75:gapopen_max=2.0:gapopen_min=0.0:gapopen_std=0.9574271077563381:gapopen_sum=3.0:gtdb_class_counter=:gtdb_domain_counter=:gtdb_family_counter=:gtdb_genus_counter=:gtdb_order_counter=:gtdb_phylum_counter=:gtdb_species_counter=:heptad_counter=MCP-40H--8:lbd_counter=:length_avg=129.25:length_max=147.0:length_min=91.0:length_std=26.004807247891687:length_sum=517.0:mismatch_avg=27.25:mismatch_max=45.0:mismatch_min=9.0:mismatch_std=20.5:mismatch_sum=109.0:name=N437321:qcovhsp_avg=98.95:qcovhsp_max=100.0:qcovhsp_min=97.8:qcovhsp_std=1.2151817422372133:qcovhsp_sum=395.8:qend_avg=129.25:qend_max=148.0:qend_min=91.0:qend_std=26.056029372616745:qend_sum=517.0:qstart_avg=1.75:qstart_max=4.0:qstart_min=1.0:qstart_std=1.5:qstart_sum=7.0:ref_name_counter=GB_GCA_002483145.1_protein.faa_DLHJ01000014.1_79@PF00015_full_PFAM.355.530--1||RS_GCF_000953825.1_protein.faa_NZ_BBUL01000087.1_47@PF00015_full_PFAM.351.531--2||RS_GCF_002162135.1_protein.faa_NZ_CP021382.1_1085@PF00015_full_PFAM.334.532--1:scovhsp_avg=70.35:scovhsp_max=80.0:scovhsp_min=50.6:scovhsp_std=13.41603518182626:scovhsp_sum=281.4:send_avg=146.25:send_max=151.0:send_min=142.0:send_std=4.031128874149275:send_sum=585.0:sstart_avg=18.25:sstart_max=54.0:sstart_min=3.0:sstart_std=23.949599857478482:sstart_sum=73.0],(77bf7805-103b-4592-bec2-ad502720acb8_6@MCPsignal.558.661:0.0918138[&&NHX:Sample=rhizpot1:Type=capture:capture_class=c__Clostridia:capture_domain=d__Bacteria:capture_family=f__Cellulosilyticaceae:capture_genus=g__Cellulosilyticum:capture_order=o__Lachnospirales:capture_phylum=p__Firmicutes_A:capture_species=s__Cellulosilyticum lentocellum:heptad=MCP-28H],((92887d01-5fd8-4ad9-a0b4-022fa29a313b_1@MCPsignal.475.559:0[&&NHX:Sample=rhizpot1:Type=capture:capture_class=c__Gammaproteobacteria:capture_domain=d__Bacteria:capture_family=f__Pseudomonadaceae:capture_genus=g__Pseudomonas_E:capture_order=o__Pseudomonadales:capture_phylum=p__Proteobacteria:capture_species=s__Pseudomonas_E moorei:heptad=MCP-40H],3115d8cb-2d2e-4c9c-bfab-cd36fb4d96d3_4@MCPsignal.65.149:0[&&NHX:Sample=rhizpot3:Type=capture:capture_class=c__Gammaproteobacteria:capture_domain=d__Bacteria:capture_family=f__Pseudomonadaceae:capture_genus=g__Pseudomonas_E:capture_order=o__Pseudomonadales:capture_phylum=p__Proteobacteria:capture_species=s__Pseudomonas_E moorei:heptad=MCP-40H])0:0[&&NHX:Sample_counter=rhizpot1--1||rhizpot3--1:Type_counter=capture--2:capture_class_counter=c__Gammaproteobacteria--2:capture_domain_counter=d__Bacteria--2:capture_family_counter=f__Pseudomonadaceae--2:capture_genus_counter=g__Pseudomonas_E--2:capture_order_counter=o__Pseudomonadales--2:capture_phylum_counter=p__Proteobacteria--2:capture_species_counter=s__Pseudomonas_E moorei--2:gtdb_class_counter=:gtdb_domain_counter=:gtdb_family_counter=:gtdb_genus_counter=:gtdb_order_counter=:gtdb_phylum_counter=:gtdb_species_counter=:heptad_counter=MCP-40H--2:lbd_counter=:name=N437325:ref_name_counter=],7455cf70-9537-4c52-95b7-8baac7cc44da_4@MCPsignal.311.395:0[&&NHX:Sample=rhizpot3:Type=capture:capture_class=c__Nitrospiria:capture_domain=d__Bacteria:capture_family=f__Nitrospiraceae:capture_genus=g__Nitrospira_C:capture_order=o__Nitrospirales:capture_phylum=p__Nitrospirota:capture_species=s__Nitrospira_C sp011405515:heptad=MCP-40H]):5e-09[&&NHX:Sample_counter=rhizpot1--1||rhizpot3--2:Type_counter=capture--3:capture_class_counter=c__Gammaproteobacteria--2||c__Nitrospiria--1:capture_domain_counter=d__Bacteria--3:capture_family_counter=f__Nitrospiraceae--1||f__Pseudomonadaceae--2:capture_genus_counter=g__Nitrospira_C--1||g__Pseudomonas_E--2:capture_order_counter=o__Nitrospirales--1||o__Pseudomonadales--2:capture_phylum_counter=p__Nitrospirota--1||p__Proteobacteria--2:capture_species_counter=s__Nitrospira_C sp011405515--1||s__Pseudomonas_E moorei--2:gtdb_class_counter=:gtdb_domain_counter=:gtdb_family_counter=:gtdb_genus_counter=:gtdb_order_counter=:gtdb_phylum_counter=:gtdb_species_counter=:heptad_counter=MCP-40H--3:lbd_counter=:name=N437327:ref_name_counter=])0:5e-09[&&NHX:Sample_counter=rhizpot1--2||rhizpot3--2:Type_counter=capture--4:capture_class_counter=c__Clostridia--1||c__Gammaproteobacteria--2||c__Nitrospiria--1:capture_domain_counter=d__Bacteria--4:capture_family_counter=f__Cellulosilyticaceae--1||f__Nitrospiraceae--1||f__Pseudomonadaceae--2:capture_genus_counter=g__Cellulosilyticum--1||g__Nitrospira_C--1||g__Pseudomonas_E--2:capture_order_counter=o__Lachnospirales--1||o__Nitrospirales--1||o__Pseudomonadales--2:capture_phylum_counter=p__Firmicutes_A--1||p__Nitrospirota--1||p__Proteobacteria--2:capture_species_counter=s__Cellulosilyticum lentocellum--1||s__Nitrospira_C sp011405515--1||s__Pseudomonas_E moorei--2:gtdb_class_counter=:gtdb_domain_counter=:gtdb_family_counter=:gtdb_genus_counter=:gtdb_order_counter=:gtdb_phylum_counter=:gtdb_species_counter=:heptad_counter=MCP-28H--1||MCP-40H--3:lbd_counter=:name=N437328:ref_name_counter=])0.591:1.3e-08[&&NHX:Sample_counter=rhizpot1--7||rhizpot3--4||rhiztom1--1:Type_counter=capture--12:besthit_avg=79.52499999999999:besthit_max=92.6:besthit_min=67.3:besthit_std=13.69631945694414:besthit_sum=318.09999999999997:bitscore_avg=167.0:bitscore_max=220.0:bitscore_min=143.0:bitscore_std=36.00925806881706:bitscore_sum=668.0:capture_class_counter=c__Acidobacteriae--1||c__Bacilli--1||c__Clostridia--1||c__Gammaproteobacteria--7||c__Nitrospiria--1||c__Thermococci--1:capture_domain_counter=d__Archaea--1||d__Bacteria--11:capture_family_counter=f__Acidobacteriaceae--1||f__Alteromonadaceae--1||f__Cellulosilyticaceae--1||f__NBRC-103111--1||f__Nitrospiraceae--1||f__Porticoccaceae--1||f__Pseudomonadaceae--3||f__Rhodocyclaceae--1||f__Thermococcaceae--1||f__Xanthomonadaceae--1:capture_genus_counter=g__Accumulibacter--1||g__BRH-c0--1||g__Cellulosilyticum--1||g__Colwellia--1||g__Nitrospira_C--1||g__Paenibacillus_F--1||g__Palsa-288--1||g__Pseudomonas_E--3||g__Stenotrophomonas--1||g__Thermococcus_A--1:capture_order_counter=o__Acidobacteriales--1||o__Burkholderiales--1||o__Enterobacterales--1||o__Lachnospirales--1||o__Nitrospirales--1||o__Paenibacillales--1||o__Pseudomonadales--4||o__Thermococcales--1||o__Xanthomonadales--1:capture_phylum_counter=p__Acidobacteriota--1||p__Firmicutes--1||p__Firmicutes_A--1||p__Methanobacteriota_B--1||p__Nitrospirota--1||p__Proteobacteria--7:capture_species_counter=s__Accumulibacter phosphatis_H--1||s__BRH-c0 sp000961645--1||s__Cellulosilyticum lentocellum--1||s__Colwellia psychrerythraea_D--1||s__Nitrospira_C sp011405515--1||s__Paenibacillus_F chitinolyticus--1||s__Palsa-288 sp003132145--1||s__Pseudomonas_E mendocina_D--1||s__Pseudomonas_E moorei--2||s__Stenotrophomonas sp011761925--1||s__Thermococcus_A litoralis--1:evalue_avg=2.10847687e-44:evalue_max=8.34e-44:evalue_min=2.39e-74:evalue_std=4.154584550620193e-44:evalue_sum=8.43390748e-44:gapopen_avg=0.75:gapopen_max=2.0:gapopen_min=0.0:gapopen_std=0.9574271077563381:gapopen_sum=3.0:gtdb_class_counter=:gtdb_domain_counter=:gtdb_family_counter=:gtdb_genus_counter=:gtdb_order_counter=:gtdb_phylum_counter=:gtdb_species_counter=:heptad_counter=MCP-28H--1||MCP-40H--11:lbd_counter=:length_avg=129.25:length_max=147.0:length_min=91.0:length_std=26.004807247891687:length_sum=517.0:mismatch_avg=27.25:mismatch_max=45.0:mismatch_min=9.0:mismatch_std=20.5:mismatch_sum=109.0:name=N437329:qcovhsp_avg=98.95:qcovhsp_max=100.0:qcovhsp_min=97.8:qcovhsp_std=1.2151817422372133:qcovhsp_sum=395.8:qend_avg=129.25:qend_max=148.0:qend_min=91.0:qend_std=26.056029372616745:qend_sum=517.0:qstart_avg=1.75:qstart_max=4.0:qstart_min=1.0:qstart_std=1.5:qstart_sum=7.0:ref_name_counter=GB_GCA_002483145.1_protein.faa_DLHJ01000014.1_79@PF00015_full_PFAM.355.530--1||RS_GCF_000953825.1_protein.faa_NZ_BBUL01000087.1_47@PF00015_full_PFAM.351.531--2||RS_GCF_002162135.1_protein.faa_NZ_CP021382.1_1085@PF00015_full_PFAM.334.532--1:scovhsp_avg=70.35:scovhsp_max=80.0:scovhsp_min=50.6:scovhsp_std=13.41603518182626:scovhsp_sum=281.4:send_avg=146.25:send_max=151.0:send_min=142.0:send_std=4.031128874149275:send_sum=585.0:sstart_avg=18.25:sstart_max=54.0:sstart_min=3.0:sstart_std=23.949599857478482:sstart_sum=73.0],bc1904eb-0597-4795-9baa-e9e8a025080d_5@MCPsignal.61.136:0.0162291[&&NHX:Sample=rhizpot1:Type=capture:capture_class=c__Acidobacteriae:capture_domain=d__Bacteria:capture_family=f__Acidobacteriaceae:capture_genus=g__Palsa-288:capture_order=o__Acidobacteriales:capture_phylum=p__Acidobacteriota:capture_species=s__Palsa-288 sp003132145:heptad=MCP-40H])0:1.3e-08[&&NHX:Sample_counter=rhizpot1--8||rhizpot3--4||rhiztom1--1:Type_counter=capture--13:besthit_avg=79.52499999999999:besthit_max=92.6:besthit_min=67.3:besthit_std=13.69631945694414:besthit_sum=318.09999999999997:bitscore_avg=167.0:bitscore_max=220.0:bitscore_min=143.0:bitscore_std=36.00925806881706:bitscore_sum=668.0:capture_class_counter=c__Acidobacteriae--2||c__Bacilli--1||c__Clostridia--1||c__Gammaproteobacteria--7||c__Nitrospiria--1||c__Thermococci--1:capture_domain_counter=d__Archaea--1||d__Bacteria--12:capture_family_counter=f__Acidobacteriaceae--2||f__Alteromonadaceae--1||f__Cellulosilyticaceae--1||f__NBRC-103111--1||f__Nitrospiraceae--1||f__Porticoccaceae--1||f__Pseudomonadaceae--3||f__Rhodocyclaceae--1||f__Thermococcaceae--1||f__Xanthomonadaceae--1:capture_genus_counter=g__Accumulibacter--1||g__BRH-c0--1||g__Cellulosilyticum--1||g__Colwellia--1||g__Nitrospira_C--1||g__Paenibacillus_F--1||g__Palsa-288--2||g__Pseudomonas_E--3||g__Stenotrophomonas--1||g__Thermococcus_A--1:capture_order_counter=o__Acidobacteriales--2||o__Burkholderiales--1||o__Enterobacterales--1||o__Lachnospirales--1||o__Nitrospirales--1||o__Paenibacillales--1||o__Pseudomonadales--4||o__Thermococcales--1||o__Xanthomonadales--1:capture_phylum_counter=p__Acidobacteriota--2||p__Firmicutes--1||p__Firmicutes_A--1||p__Methanobacteriota_B--1||p__Nitrospirota--1||p__Proteobacteria--7:capture_species_counter=s__Accumulibacter phosphatis_H--1||s__BRH-c0 sp000961645--1||s__Cellulosilyticum lentocellum--1||s__Colwellia psychrerythraea_D--1||s__Nitrospira_C sp011405515--1||s__Paenibacillus_F chitinolyticus--1||s__Palsa-288 sp003132145--2||s__Pseudomonas_E mendocina_D--1||s__Pseudomonas_E moorei--2||s__Stenotrophomonas sp011761925--1||s__Thermococcus_A litoralis--1:evalue_avg=2.10847687e-44:evalue_max=8.34e-44:evalue_min=2.39e-74:evalue_std=4.154584550620193e-44:evalue_sum=8.43390748e-44:gapopen_avg=0.75:gapopen_max=2.0:gapopen_min=0.0:gapopen_std=0.9574271077563381:gapopen_sum=3.0:gtdb_class_counter=:gtdb_domain_counter=:gtdb_family_counter=:gtdb_genus_counter=:gtdb_order_counter=:gtdb_phylum_counter=:gtdb_species_counter=:heptad_counter=MCP-28H--1||MCP-40H--12:lbd_counter=:length_avg=129.25:length_max=147.0:length_min=91.0:length_std=26.004807247891687:length_sum=517.0:mismatch_avg=27.25:mismatch_max=45.0:mismatch_min=9.0:mismatch_std=20.5:mismatch_sum=109.0:name=N437331:qcovhsp_avg=98.95:qcovhsp_max=100.0:qcovhsp_min=97.8:qcovhsp_std=1.2151817422372133:qcovhsp_sum=395.8:qend_avg=129.25:qend_max=148.0:qend_min=91.0:qend_std=26.056029372616745:qend_sum=517.0:qstart_avg=1.75:qstart_max=4.0:qstart_min=1.0:qstart_std=1.5:qstart_sum=7.0:ref_name_counter=GB_GCA_002483145.1_protein.faa_DLHJ01000014.1_79@PF00015_full_PFAM.355.530--1||RS_GCF_000953825.1_protein.faa_NZ_BBUL01000087.1_47@PF00015_full_PFAM.351.531--2||RS_GCF_002162135.1_protein.faa_NZ_CP021382.1_1085@PF00015_full_PFAM.334.532--1:scovhsp_avg=70.35:scovhsp_max=80.0:scovhsp_min=50.6:scovhsp_std=13.41603518182626:scovhsp_sum=281.4:send_avg=146.25:send_max=151.0:send_min=142.0:send_std=4.031128874149275:send_sum=585.0:sstart_avg=18.25:sstart_max=54.0:sstart_min=3.0:sstart_std=23.949599857478482:sstart_sum=73.0],a9038465-83c7-4e90-a050-19716e0f131f_1@MCPsignal.199.295:0.0602837[&&NHX:Sample=rhizpot1:Type=capture:capture_class=c__Gammaproteobacteria:capture_domain=d__Bacteria:capture_family=f__Cellvibrionaceae:capture_genus=g__Marinagarivorans:capture_order=o__Pseudomonadales:capture_phylum=p__Proteobacteria:capture_species=s__Marinagarivorans algicola:heptad=MCP-40H])0:1.3e-08[&&NHX:Sample_counter=rhizpot1--9||rhizpot3--4||rhiztom1--1:Type_counter=capture--14:besthit_avg=79.52499999999999:besthit_max=92.6:besthit_min=67.3:besthit_std=13.69631945694414:besthit_sum=318.09999999999997:bitscore_avg=167.0:bitscore_max=220.0:bitscore_min=143.0:bitscore_std=36.00925806881706:bitscore_sum=668.0:capture_class_counter=c__Acidobacteriae--2||c__Bacilli--1||c__Clostridia--1||c__Gammaproteobacteria--8||c__Nitrospiria--1||c__Thermococci--1:capture_domain_counter=d__Archaea--1||d__Bacteria--13:capture_family_counter=f__Acidobacteriaceae--2||f__Alteromonadaceae--1||f__Cellulosilyticaceae--1||f__Cellvibrionaceae--1||f__NBRC-103111--1||f__Nitrospiraceae--1||f__Porticoccaceae--1||f__Pseudomonadaceae--3||f__Rhodocyclaceae--1||f__Thermococcaceae--1||f__Xanthomonadaceae--1:capture_genus_counter=g__Accumulibacter--1||g__BRH-c0--1||g__Cellulosilyticum--1||g__Colwellia--1||g__Marinagarivorans--1||g__Nitrospira_C--1||g__Paenibacillus_F--1||g__Palsa-288--2||g__Pseudomonas_E--3||g__Stenotrophomonas--1||g__Thermococcus_A--1:capture_order_counter=o__Acidobacteriales--2||o__Burkholderiales--1||o__Enterobacterales--1||o__Lachnospirales--1||o__Nitrospirales--1||o__Paenibacillales--1||o__Pseudomonadales--5||o__Thermococcales--1||o__Xanthomonadales--1:capture_phylum_counter=p__Acidobacteriota--2||p__Firmicutes--1||p__Firmicutes_A--1||p__Methanobacteriota_B--1||p__Nitrospirota--1||p__Proteobacteria--8:capture_species_counter=s__Accumulibacter phosphatis_H--1||s__BRH-c0 sp000961645--1||s__Cellulosilyticum lentocellum--1||s__Colwellia psychrerythraea_D--1||s__Marinagarivorans algicola--1||s__Nitrospira_C sp011405515--1||s__Paenibacillus_F chitinolyticus--1||s__Palsa-288 sp003132145--2||s__Pseudomonas_E mendocina_D--1||s__Pseudomonas_E moorei--2||s__Stenotrophomonas sp011761925--1||s__Thermococcus_A litoralis--1:evalue_avg=2.10847687e-44:evalue_max=8.34e-44:evalue_min=2.39e-74:evalue_std=4.154584550620193e-44:evalue_sum=8.43390748e-44:gapopen_avg=0.75:gapopen_max=2.0:gapopen_min=0.0:gapopen_std=0.9574271077563381:gapopen_sum=3.0:gtdb_class_counter=:gtdb_domain_counter=:gtdb_family_counter=:gtdb_genus_counter=:gtdb_order_counter=:gtdb_phylum_counter=:gtdb_species_counter=:heptad_counter=MCP-28H--1||MCP-40H--13:lbd_counter=:length_avg=129.25:length_max=147.0:length_min=91.0:length_std=26.004807247891687:length_sum=517.0:mismatch_avg=27.25:mismatch_max=45.0:mismatch_min=9.0:mismatch_std=20.5:mismatch_sum=109.0:name=N437333:qcovhsp_avg=98.95:qcovhsp_max=100.0:qcovhsp_min=97.8:qcovhsp_std=1.2151817422372133:qcovhsp_sum=395.8:qend_avg=129.25:qend_max=148.0:qend_min=91.0:qend_std=26.056029372616745:qend_sum=517.0:qstart_avg=1.75:qstart_max=4.0:qstart_min=1.0:qstart_std=1.5:qstart_sum=7.0:ref_name_counter=GB_GCA_002483145.1_protein.faa_DLHJ01000014.1_79@PF00015_full_PFAM.355.530--1||RS_GCF_000953825.1_protein.faa_NZ_BBUL01000087.1_47@PF00015_full_PFAM.351.531--2||RS_GCF_002162135.1_protein.faa_NZ_CP021382.1_1085@PF00015_full_PFAM.334.532--1:scovhsp_avg=70.35:scovhsp_max=80.0:scovhsp_min=50.6:scovhsp_std=13.41603518182626:scovhsp_sum=281.4:send_avg=146.25:send_max=151.0:send_min=142.0:send_std=4.031128874149275:send_sum=585.0:sstart_avg=18.25:sstart_max=54.0:sstart_min=3.0:sstart_std=23.949599857478482:sstart_sum=73.0],(1f75c52e-ec4b-47a3-b457-6fcb410948e9_5@MCPsignal.25.178:5e-09[&&NHX:Sample=rhizpot1:Type=capture:besthit=92.8:bitscore=249.0:capture_class=c__Gammaproteobacteria:capture_domain=d__Bacteria:capture_family=f__Pseudomonadaceae:capture_genus=g__Pseudomonas_E:capture_order=o__Pseudomonadales:capture_phylum=p__Proteobacteria:capture_species=s__Pseudomonas_E moorei:evalue=2.35e-85:gapopen=0.0:heptad=MCP-40H:length=153.0:mismatch=11.0:qcovhsp=100.0:qend=153.0:qstart=1.0:ref_name=GB_GCA_002483145.1_protein.faa_DLHJ01000014.1_79@PF00015_full_PFAM.355.530:scovhsp=87.4:send=157.0:sstart=5.0],(98a77feb-111d-580f-b219-bec971b1b6a3_2@MCPsignal.88.269:0[&&NHX:Sample=rhizpot1:Type=capture:capture_class=c__Gammaproteobacteria:capture_domain=d__Bacteria:capture_family=f__Pseudomonadaceae:capture_genus=g__Pseudomonas_E:capture_order=o__Pseudomonadales:capture_phylum=p__Proteobacteria:capture_species=s__Pseudomonas_E moorei:heptad=MCP-40H],0dde5a5e-c8b7-4bd2-af89-55da9498ac92_1@MCPsignal.356.537:0[&&NHX:Sample=rhizpot3:Type=capture:capture_class=c__Gammaproteobacteria:capture_domain=d__Bacteria:capture_family=f__Cellvibrionaceae:capture_genus=g__Marinagarivorans:capture_order=o__Pseudomonadales:capture_phylum=p__Proteobacteria:capture_species=s__Marinagarivorans algicola:heptad=MCP-40H]):5e-09[&&NHX:Sample_counter=rhizpot1--1||rhizpot3--1:Type_counter=capture--2:capture_class_counter=c__Gammaproteobacteria--2:capture_domain_counter=d__Bacteria--2:capture_family_counter=f__Cellvibrionaceae--1||f__Pseudomonadaceae--1:capture_genus_counter=g__Marinagarivorans--1||g__Pseudomonas_E--1:capture_order_counter=o__Pseudomonadales--2:capture_phylum_counter=p__Proteobacteria--2:capture_species_counter=s__Marinagarivorans algicola--1||s__Pseudomonas_E moorei--1:gtdb_class_counter=:gtdb_domain_counter=:gtdb_family_counter=:gtdb_genus_counter=:gtdb_order_counter=:gtdb_phylum_counter=:gtdb_species_counter=:heptad_counter=MCP-40H--2:lbd_counter=:name=N437337:ref_name_counter=])0:5e-09[&&NHX:Sample_counter=rhizpot1--2||rhizpot3--1:Type_counter=capture--3:besthit_avg=92.8:besthit_max=92.8:besthit_min=92.8:besthit_std=0:besthit_sum=92.8:bitscore_avg=249.0:bitscore_max=249.0:bitscore_min=249.0:bitscore_std=0:bitscore_sum=249.0:capture_class_counter=c__Gammaproteobacteria--3:capture_domain_counter=d__Bacteria--3:capture_family_counter=f__Cellvibrionaceae--1||f__Pseudomonadaceae--2:capture_genus_counter=g__Marinagarivorans--1||g__Pseudomonas_E--2:capture_order_counter=o__Pseudomonadales--3:capture_phylum_counter=p__Proteobacteria--3:capture_species_counter=s__Marinagarivorans algicola--1||s__Pseudomonas_E moorei--2:evalue_avg=2.35e-85:evalue_max=2.35e-85:evalue_min=2.35e-85:evalue_std=0:evalue_sum=2.35e-85:gapopen_avg=0.0:gapopen_max=0.0:gapopen_min=0.0:gapopen_std=0:gapopen_sum=0.0:gtdb_class_counter=:gtdb_domain_counter=:gtdb_family_counter=:gtdb_genus_counter=:gtdb_order_counter=:gtdb_phylum_counter=:gtdb_species_counter=:heptad_counter=MCP-40H--3:lbd_counter=:length_avg=153.0:length_max=153.0:length_min=153.0:length_std=0:length_sum=153.0:mismatch_avg=11.0:mismatch_max=11.0:mismatch_min=11.0:mismatch_std=0:mismatch_sum=11.0:name=N437338:qcovhsp_avg=100.0:qcovhsp_max=100.0:qcovhsp_min=100.0:qcovhsp_std=0:qcovhsp_sum=100.0:qend_avg=153.0:qend_max=153.0:qend_min=153.0:qend_std=0:qend_sum=153.0:qstart_avg=1.0:qstart_max=1.0:qstart_min=1.0:qstart_std=0:qstart_sum=1.0:ref_name_counter=GB_GCA_002483145.1_protein.faa_DLHJ01000014.1_79@PF00015_full_PFAM.355.530--1:scovhsp_avg=87.4:scovhsp_max=87.4:scovhsp_min=87.4:scovhsp_std=0:scovhsp_sum=87.4:send_avg=157.0:send_max=157.0:send_min=157.0:send_std=0:send_sum=157.0:sstart_avg=5.0:sstart_max=5.0:sstart_min=5.0:sstart_std=0:sstart_sum=5.0])0:1.2124e-05[&&NHX:Sample_counter=rhizpot1--11||rhizpot3--5||rhiztom1--1:Type_counter=capture--17:besthit_avg=82.17999999999999:besthit_max=92.8:besthit_min=67.3:besthit_std=13.264124547063028:besthit_sum=410.9:bitscore_avg=183.4:bitscore_max=249.0:bitscore_min=143.0:bitscore_std=48.13834230631545:bitscore_sum=917.0:capture_class_counter=c__Acidobacteriae--2||c__Bacilli--1||c__Clostridia--1||c__Gammaproteobacteria--11||c__Nitrospiria--1||c__Thermococci--1:capture_domain_counter=d__Archaea--1||d__Bacteria--16:capture_family_counter=f__Acidobacteriaceae--2||f__Alteromonadaceae--1||f__Cellulosilyticaceae--1||f__Cellvibrionaceae--2||f__NBRC-103111--1||f__Nitrospiraceae--1||f__Porticoccaceae--1||f__Pseudomonadaceae--5||f__Rhodocyclaceae--1||f__Thermococcaceae--1||f__Xanthomonadaceae--1:capture_genus_counter=g__Accumulibacter--1||g__BRH-c0--1||g__Cellulosilyticum--1||g__Colwellia--1||g__Marinagarivorans--2||g__Nitrospira_C--1||g__Paenibacillus_F--1||g__Palsa-288--2||g__Pseudomonas_E--5||g__Stenotrophomonas--1||g__Thermococcus_A--1:capture_order_counter=o__Acidobacteriales--2||o__Burkholderiales--1||o__Enterobacterales--1||o__Lachnospirales--1||o__Nitrospirales--1||o__Paenibacillales--1||o__Pseudomonadales--8||o__Thermococcales--1||o__Xanthomonadales--1:capture_phylum_counter=p__Acidobacteriota--2||p__Firmicutes--1||p__Firmicutes_A--1||p__Methanobacteriota_B--1||p__Nitrospirota--1||p__Proteobacteria--11:capture_species_counter=s__Accumulibacter phosphatis_H--1||s__BRH-c0 sp000961645--1||s__Cellulosilyticum lentocellum--1||s__Colwellia psychrerythraea_D--1||s__Marinagarivorans algicola--2||s__Nitrospira_C sp011405515--1||s__Paenibacillus_F chitinolyticus--1||s__Palsa-288 sp003132145--2||s__Pseudomonas_E mendocina_D--1||s__Pseudomonas_E moorei--4||s__Stenotrophomonas sp011761925--1||s__Thermococcus_A litoralis--1:evalue_avg=1.6867814959999999e-44:evalue_max=8.34e-44:evalue_min=2.35e-85:evalue_std=3.7194844445774997e-44:evalue_sum=8.43390748e-44:gapopen_avg=0.6:gapopen_max=2.0:gapopen_min=0.0:gapopen_std=0.8944271909999157:gapopen_sum=3.0:gtdb_class_counter=:gtdb_domain_counter=:gtdb_family_counter=:gtdb_genus_counter=:gtdb_order_counter=:gtdb_phylum_counter=:gtdb_species_counter=:heptad_counter=MCP-28H--1||MCP-40H--16:lbd_counter=:length_avg=134.0:length_max=153.0:length_min=91.0:length_std=24.899799195977465:length_sum=670.0:mismatch_avg=24.0:mismatch_max=45.0:mismatch_min=9.0:mismatch_std=19.183326093250876:mismatch_sum=120.0:name=N437339:qcovhsp_avg=99.16:qcovhsp_max=100.0:qcovhsp_min=97.8:qcovhsp_std=1.1523888232710355:qcovhsp_sum=495.8:qend_avg=134.0:qend_max=153.0:qend_min=91.0:qend_std=24.939927826679853:qend_sum=670.0:qstart_avg=1.6:qstart_max=4.0:qstart_min=1.0:qstart_std=1.3416407864998738:qstart_sum=8.0:ref_name_counter=GB_GCA_002483145.1_protein.faa_DLHJ01000014.1_79@PF00015_full_PFAM.355.530--2||RS_GCF_000953825.1_protein.faa_NZ_BBUL01000087.1_47@PF00015_full_PFAM.351.531--2||RS_GCF_002162135.1_protein.faa_NZ_CP021382.1_1085@PF00015_full_PFAM.334.532--1:scovhsp_avg=73.75999999999999:scovhsp_max=87.4:scovhsp_min=50.6:scovhsp_std=13.897229939811746:scovhsp_sum=368.79999999999995:send_avg=148.4:send_max=157.0:send_min=142.0:send_std=5.941380311005179:send_sum=742.0:sstart_avg=15.6:sstart_max=54.0:sstart_min=3.0:sstart_std=21.57081361469706:sstart_sum=78.0],691e1c1a-e118-44e2-8a5f-26891eb0dedb_4@MCPsignal.78.119:0.0496584[&&NHX:Sample=rhizpot1:Type=capture:capture_class=c__Gammaproteobacteria:capture_domain=d__Bacteria:capture_family=f__Pseudomonadaceae:capture_genus=g__Pseudomonas_E:capture_order=o__Pseudomonadales:capture_phylum=p__Proteobacteria:capture_species=s__Pseudomonas_E moorei:heptad=MCP-40H])0.001:0.0226314[&&NHX:Sample_counter=rhizpot1--12||rhizpot3--5||rhiztom1--1:Type_counter=capture--18:besthit_avg=82.17999999999999:besthit_max=92.8:besthit_min=67.3:besthit_std=13.264124547063028:besthit_sum=410.9:bitscore_avg=183.4:bitscore_max=249.0:bitscore_min=143.0:bitscore_std=48.13834230631545:bitscore_sum=917.0:capture_class_counter=c__Acidobacteriae--2||c__Bacilli--1||c__Clostridia--1||c__Gammaproteobacteria--12||c__Nitrospiria--1||c__Thermococci--1:capture_domain_counter=d__Archaea--1||d__Bacteria--17:capture_family_counter=f__Acidobacteriaceae--2||f__Alteromonadaceae--1||f__Cellulosilyticaceae--1||f__Cellvibrionaceae--2||f__NBRC-103111--1||f__Nitrospiraceae--1||f__Porticoccaceae--1||f__Pseudomonadaceae--6||f__Rhodocyclaceae--1||f__Thermococcaceae--1||f__Xanthomonadaceae--1:capture_genus_counter=g__Accumulibacter--1||g__BRH-c0--1||g__Cellulosilyticum--1||g__Colwellia--1||g__Marinagarivorans--2||g__Nitrospira_C--1||g__Paenibacillus_F--1||g__Palsa-288--2||g__Pseudomonas_E--6||g__Stenotrophomonas--1||g__Thermococcus_A--1:capture_order_counter=o__Acidobacteriales--2||o__Burkholderiales--1||o__Enterobacterales--1||o__Lachnospirales--1||o__Nitrospirales--1||o__Paenibacillales--1||o__Pseudomonadales--9||o__Thermococcales--1||o__Xanthomonadales--1:capture_phylum_counter=p__Acidobacteriota--2||p__Firmicutes--1||p__Firmicutes_A--1||p__Methanobacteriota_B--1||p__Nitrospirota--1||p__Proteobacteria--12:capture_species_counter=s__Accumulibacter phosphatis_H--1||s__BRH-c0 sp000961645--1||s__Cellulosilyticum lentocellum--1||s__Colwellia psychrerythraea_D--1||s__Marinagarivorans algicola--2||s__Nitrospira_C sp011405515--1||s__Paenibacillus_F chitinolyticus--1||s__Palsa-288 sp003132145--2||s__Pseudomonas_E mendocina_D--1||s__Pseudomonas_E moorei--5||s__Stenotrophomonas sp011761925--1||s__Thermococcus_A litoralis--1:evalue_avg=1.6867814959999999e-44:evalue_max=8.34e-44:evalue_min=2.35e-85:evalue_std=3.7194844445774997e-44:evalue_sum=8.43390748e-44:gapopen_avg=0.6:gapopen_max=2.0:gapopen_min=0.0:gapopen_std=0.8944271909999157:gapopen_sum=3.0:gtdb_class_counter=:gtdb_domain_counter=:gtdb_family_counter=:gtdb_genus_counter=:gtdb_order_counter=:gtdb_phylum_counter=:gtdb_species_counter=:heptad_counter=MCP-28H--1||MCP-40H--17:lbd_counter=:length_avg=134.0:length_max=153.0:length_min=91.0:length_std=24.899799195977465:length_sum=670.0:mismatch_avg=24.0:mismatch_max=45.0:mismatch_min=9.0:mismatch_std=19.183326093250876:mismatch_sum=120.0:name=N437341:qcovhsp_avg=99.16:qcovhsp_max=100.0:qcovhsp_min=97.8:qcovhsp_std=1.1523888232710355:qcovhsp_sum=495.8:qend_avg=134.0:qend_max=153.0:qend_min=91.0:qend_std=24.939927826679853:qend_sum=670.0:qstart_avg=1.6:qstart_max=4.0:qstart_min=1.0:qstart_std=1.3416407864998738:qstart_sum=8.0:ref_name_counter=GB_GCA_002483145.1_protein.faa_DLHJ01000014.1_79@PF00015_full_PFAM.355.530--2||RS_GCF_000953825.1_protein.faa_NZ_BBUL01000087.1_47@PF00015_full_PFAM.351.531--2||RS_GCF_002162135.1_protein.faa_NZ_CP021382.1_1085@PF00015_full_PFAM.334.532--1:scovhsp_avg=73.75999999999999:scovhsp_max=87.4:scovhsp_min=50.6:scovhsp_std=13.897229939811746:scovhsp_sum=368.79999999999995:send_avg=148.4:send_max=157.0:send_min=142.0:send_std=5.941380311005179:send_sum=742.0:sstart_avg=15.6:sstart_max=54.0:sstart_min=3.0:sstart_std=21.57081361469706:sstart_sum=78.0],((((fa5f56f5-2aca-45b7-8f17-25e2581faa0e_4@MCPsignal.58.221:0.013583[&&NHX:Sample=rhiztom1:Type=capture:besthit=97.4:bitscore=261.0:capture_class=c__Gammaproteobacteria:capture_domain=d__Bacteria:capture_family=f__Vibrionaceae:capture_genus=g__Vibrio:capture_order=o__Enterobacterales:capture_phylum=p__Proteobacteria:capture_species=s__Vibrio scophthalmi:evalue=5.55e-90:gapopen=0.0:heptad=MCP-40H:length=156.0:mismatch=4.0:qcovhsp=95.7:qend=163.0:qstart=8.0:ref_name=RS_GCF_000953825.1_protein.faa_NZ_BBUL01000087.1_47@PF00015_full_PFAM.351.531:scovhsp=86.7:send=161.0:sstart=6.0],(adcdc70d-fb70-43e4-90a2-1b23aeba3779_5@MCPsignal.209.356:0.0109398[&&NHX:Sample=rhiztom3:Type=capture:besthit=97.3:bitscore=247.0:capture_class=c__Gammaproteobacteria:capture_domain=d__Bacteria:capture_family=f__Burkholderiaceae:capture_genus=g__Solimicrobium:capture_order=o__Burkholderiales:capture_phylum=p__Proteobacteria:capture_species=s__Solimicrobium sp903862415:evalue=1.26e-84:gapopen=0.0:heptad=MCP-40H:length=147.0:mismatch=4.0:qcovhsp=100.0:qend=147.0:qstart=1.0:ref_name=RS_GCF_000953825.1_protein.faa_NZ_BBUL01000087.1_47@PF00015_full_PFAM.351.531:scovhsp=81.7:send=161.0:sstart=15.0],a490ed13-f7ad-4d66-ad7a-f189356cd010_2@MCPsignal.29.179:5e-09[&&NHX:Sample=rhiztom1:Type=capture:besthit=98.7:bitscore=255.0:capture_class=c__Gammaproteobacteria:capture_domain=d__Bacteria:capture_family=f__Vibrionaceae:capture_genus=g__Vibrio:capture_order=o__Enterobacterales:capture_phylum=p__Proteobacteria:capture_species=s__Vibrio scophthalmi:evalue=9e-88:gapopen=0.0:heptad=MCP-40H:length=150.0:mismatch=2.0:qcovhsp=100.0:qend=150.0:qstart=1.0:ref_name=RS_GCF_000953825.1_protein.faa_NZ_BBUL01000087.1_47@PF00015_full_PFAM.351.531:scovhsp=83.3:send=157.0:sstart=8.0])0:5e-09[&&NHX:Sample_counter=rhiztom1--1||rhiztom3--1:Type_counter=capture--2:besthit_avg=98.0:besthit_max=98.7:besthit_min=97.3:besthit_std=0.9899494936611706:besthit_sum=196.0:bitscore_avg=251.0:bitscore_max=255.0:bitscore_min=247.0:bitscore_std=5.656854249492381:bitscore_sum=502.0:capture_class_counter=c__Gammaproteobacteria--2:capture_domain_counter=d__Bacteria--2:capture_family_counter=f__Burkholderiaceae--1||f__Vibrionaceae--1:capture_genus_counter=g__Solimicrobium--1||g__Vibrio--1:capture_order_counter=o__Burkholderiales--1||o__Enterobacterales--1:capture_phylum_counter=p__Proteobacteria--2:capture_species_counter=s__Solimicrobium sp903862415--1||s__Vibrio scophthalmi--1:evalue_avg=6.3045e-85:evalue_max=1.26e-84:evalue_min=9e-88:evalue_std=8.90318148191982e-85:evalue_sum=1.2609e-84:gapopen_avg=0.0:gapopen_max=0.0:gapopen_min=0.0:gapopen_std=0.0:gapopen_sum=0.0:gtdb_class_counter=:gtdb_domain_counter=:gtdb_family_counter=:gtdb_genus_counter=:gtdb_order_counter=:gtdb_phylum_counter=:gtdb_species_counter=:heptad_counter=MCP-40H--2:lbd_counter=:length_avg=148.5:length_max=150.0:length_min=147.0:length_std=2.1213203435596424:length_sum=297.0:mismatch_avg=3.0:mismatch_max=4.0:mismatch_min=2.0:mismatch_std=1.4142135623730951:mismatch_sum=6.0:name=N437345:qcovhsp_avg=100.0:qcovhsp_max=100.0:qcovhsp_min=100.0:qcovhsp_std=0.0:qcovhsp_sum=200.0:qend_avg=148.5:qend_max=150.0:qend_min=147.0:qend_std=2.1213203435596424:qend_sum=297.0:qstart_avg=1.0:qstart_max=1.0:qstart_min=1.0:qstart_std=0.0:qstart_sum=2.0:ref_name_counter=RS_GCF_000953825.1_protein.faa_NZ_BBUL01000087.1_47@PF00015_full_PFAM.351.531--2:scovhsp_avg=82.5:scovhsp_max=83.3:scovhsp_min=81.7:scovhsp_std=1.131370849898472:scovhsp_sum=165.0:send_avg=159.0:send_max=161.0:send_min=157.0:send_std=2.8284271247461903:send_sum=318.0:sstart_avg=11.5:sstart_max=15.0:sstart_min=8.0:sstart_std=4.949747468305833:sstart_sum=23.0])0:5e-09[&&NHX:Sample_counter=rhiztom1--2||rhiztom3--1:Type_counter=capture--3:besthit_avg=97.8:besthit_max=98.7:besthit_min=97.3:besthit_std=0.7810249675906665:besthit_sum=293.4:bitscore_avg=254.33333333333334:bitscore_max=261.0:bitscore_min=247.0:bitscore_std=7.023769168568492:bitscore_sum=763.0:capture_class_counter=c__Gammaproteobacteria--3:capture_domain_counter=d__Bacteria--3:capture_family_counter=f__Burkholderiaceae--1||f__Vibrionaceae--2:capture_genus_counter=g__Solimicrobium--1||g__Vibrio--2:capture_order_counter=o__Burkholderiales--1||o__Enterobacterales--2:capture_phylum_counter=p__Proteobacteria--3:capture_species_counter=s__Solimicrobium sp903862415--1||s__Vibrio scophthalmi--2:evalue_avg=4.2030184999999994e-85:evalue_max=1.26e-84:evalue_min=5.55e-90:evalue_std=7.272000669315615e-85:evalue_sum=1.2609055499999999e-84:gapopen_avg=0.0:gapopen_max=0.0:gapopen_min=0.0:gapopen_std=0.0:gapopen_sum=0.0:gtdb_class_counter=:gtdb_domain_counter=:gtdb_family_counter=:gtdb_genus_counter=:gtdb_order_counter=:gtdb_phylum_counter=:gtdb_species_counter=:heptad_counter=MCP-40H--3:lbd_counter=:length_avg=151.0:length_max=156.0:length_min=147.0:length_std=4.58257569495584:length_sum=453.0:mismatch_avg=3.3333333333333335:mismatch_max=4.0:mismatch_min=2.0:mismatch_std=1.1547005383792515:mismatch_sum=10.0:name=N437346:qcovhsp_avg=98.56666666666666:qcovhsp_max=100.0:qcovhsp_min=95.7:qcovhsp_std=2.4826061575153893:qcovhsp_sum=295.7:qend_avg=153.33333333333334:qend_max=163.0:qend_min=147.0:qend_std=8.504900548115382:qend_sum=460.0:qstart_avg=3.3333333333333335:qstart_max=8.0:qstart_min=1.0:qstart_std=4.041451884327381:qstart_sum=10.0:ref_name_counter=RS_GCF_000953825.1_protein.faa_NZ_BBUL01000087.1_47@PF00015_full_PFAM.351.531--3:scovhsp_avg=83.89999999999999:scovhsp_max=86.7:scovhsp_min=81.7:scovhsp_std=2.5534290669607413:scovhsp_sum=251.7:send_avg=159.66666666666666:send_max=161.0:send_min=157.0:send_std=2.3094010767585034:send_sum=479.0:sstart_avg=9.666666666666666:sstart_max=15.0:sstart_min=6.0:sstart_std=4.725815626252608:sstart_sum=29.0],((((f8bc4c43-d6a5-4397-bcd7-ca05b700217b_5@MCPsignal.410.474:5e-09[&&NHX:Sample=rhiztom1:Type=capture:capture_class=c__Clostridia:capture_domain=d__Bacteria:capture_family=f__Lachnospiraceae:capture_genus=g__Lacrimispora:capture_order=o__Lachnospirales:capture_phylum=p__Firmicutes_A:capture_species=s__Lacrimispora sp000526575:heptad=MCP-40H],(29d99cef-6197-4f13-9a0e-e5f211a13330_2@MCPsignal.136.218:0.0259423[&&NHX:Sample=rhiztom3:Type=capture:capture_class=c__Cyanobacteriia:capture_domain=d__Bacteria:capture_family=f__Xenococcaceae:capture_genus=g__LEGE-06147:capture_order=o__Cyanobacteriales:capture_phylum=p__Cyanobacteria:capture_species=s__LEGE-06147 sp015207585:heptad=MCP-40H],((7110fee8-2716-4eca-8e27-2c404da3b5f7_4@MCPsignal.10.77:0.0218625[&&NHX:Sample=rhiztom1:Type=capture:capture_class=c__Gammaproteobacteria:capture_domain=d__Bacteria:capture_family=f__Cellvibrionaceae:capture_genus=g__Cellvibrio:capture_order=o__Pseudomonadales:capture_phylum=p__Proteobacteria:capture_species=s__Cellvibrio sp000263355:heptad=MCP-40H],1a9065b4-0e0a-59f1-bc88-da1e5be8145d_2@MCPsignal.100.191:5e-09[&&NHX:Sample=rhiztom3:Type=capture:capture_class=c__Gammaproteobacteria:capture_domain=d__Bacteria:capture_family=f__Cellvibrionaceae:capture_genus=g__Cellvibrio:capture_order=o__Pseudomonadales:capture_phylum=p__Proteobacteria:capture_species=s__Cellvibrio sp000263355:heptad=MCP-40H])0.938:0.228673[&&NHX:Sample_counter=rhiztom1--1||rhiztom3--1:Type_counter=capture--2:capture_class_counter=c__Gammaproteobacteria--2:capture_domain_counter=d__Bacteria--2:capture_family_counter=f__Cellvibrionaceae--2:capture_genus_counter=g__Cellvibrio--2:capture_order_counter=o__Pseudomonadales--2:capture_phylum_counter=p__Proteobacteria--2:capture_species_counter=s__Cellvibrio sp000263355--2:gtdb_class_counter=:gtdb_domain_counter=:gtdb_family_counter=:gtdb_genus_counter=:gtdb_order_counter=:gtdb_phylum_counter=:gtdb_species_counter=:heptad_counter=MCP-40H--2:lbd_counter=:name=N437351:ref_name_counter=],4e9b362f-efc0-4279-8b10-25520d05799b_3@MCPsignal.65.113:0.0461576[&&NHX:Sample=rhiztom1:Type=capture:capture_class=c__Gammaproteobacteria:capture_domain=d__Bacteria:capture_family=f__Pseudomonadaceae:capture_genus=g__Pseudomonas_E:capture_order=o__Pseudomonadales:capture_phylum=p__Proteobacteria:capture_species=s__Pseudomonas_E sp003105155:heptad=MCP-40H])0.741:0.0570421[&&NHX:Sample_counter=rhiztom1--2||rhiztom3--1:Type_counter=capture--3:capture_class_counter=c__Gammaproteobacteria--3:capture_domain_counter=d__Bacteria--3:capture_family_counter=f__Cellvibrionaceae--2||f__Pseudomonadaceae--1:capture_genus_counter=g__Cellvibrio--2||g__Pseudomonas_E--1:capture_order_counter=o__Pseudomonadales--3:capture_phylum_counter=p__Proteobacteria--3:capture_species_counter=s__Cellvibrio sp000263355--2||s__Pseudomonas_E sp003105155--1:gtdb_class_counter=:gtdb_domain_counter=:gtdb_family_counter=:gtdb_genus_counter=:gtdb_order_counter=:gtdb_phylum_counter=:gtdb_species_counter=:heptad_counter=MCP-40H--3:lbd_counter=:name=N437353:ref_name_counter=])0.912:0.0995682[&&NHX:Sample_counter=rhiztom1--2||rhiztom3--2:Type_counter=capture--4:capture_class_counter=c__Cyanobacteriia--1||c__Gammaproteobacteria--3:capture_domain_counter=d__Bacteria--4:capture_family_counter=f__Cellvibrionaceae--2||f__Pseudomonadaceae--1||f__Xenococcaceae--1:capture_genus_counter=g__Cellvibrio--2||g__LEGE-06147--1||g__Pseudomonas_E--1:capture_order_counter=o__Cyanobacteriales--1||o__Pseudomonadales--3:capture_phylum_counter=p__Cyanobacteria--1||p__Proteobacteria--3:capture_species_counter=s__Cellvibrio sp000263355--2||s__LEGE-06147 sp015207585--1||s__Pseudomonas_E sp003105155--1:gtdb_class_counter=:gtdb_domain_counter=:gtdb_family_counter=:gtdb_genus_counter=:gtdb_order_counter=:gtdb_phylum_counter=:gtdb_species_counter=:heptad_counter=MCP-40H--4:lbd_counter=:name=N437354:ref_name_counter=])0:5e-09[&&NHX:Sample_counter=rhiztom1--3||rhiztom3--2:Type_counter=capture--5:capture_class_counter=c__Clostridia--1||c__Cyanobacteriia--1||c__Gammaproteobacteria--3:capture_domain_counter=d__Bacteria--5:capture_family_counter=f__Cellvibrionaceae--2||f__Lachnospiraceae--1||f__Pseudomonadaceae--1||f__Xenococcaceae--1:capture_genus_counter=g__Cellvibrio--2||g__LEGE-06147--1||g__Lacrimispora--1||g__Pseudomonas_E--1:capture_order_counter=o__Cyanobacteriales--1||o__Lachnospirales--1||o__Pseudomonadales--3:capture_phylum_counter=p__Cyanobacteria--1||p__Firmicutes_A--1||p__Proteobacteria--3:capture_species_counter=s__Cellvibrio sp000263355--2||s__LEGE-06147 sp015207585--1||s__Lacrimispora sp000526575--1||s__Pseudomonas_E sp003105155--1:gtdb_class_counter=:gtdb_domain_counter=:gtdb_family_counter=:gtdb_genus_counter=:gtdb_order_counter=:gtdb_phylum_counter=:gtdb_species_counter=:heptad_counter=MCP-40H--5:lbd_counter=:name=N437355:ref_name_counter=],(534aa1ff-ad25-41ab-89a3-3d5445b61979_3@MCPsignal.259.378:5e-09[&&NHX:Sample=rhiztom1:Type=capture:besthit=98.3:bitscore=204.0:capture_class=c__Cyanobacteriia:capture_domain=d__Bacteria:capture_family=f__Xenococcaceae:capture_genus=g__LEGE-06147:capture_order=o__Cyanobacteriales:capture_phylum=p__Cyanobacteria:capture_species=s__LEGE-06147 sp015207585:evalue=3.23e-68:gapopen=0.0:heptad=MCP-40H:length=119.0:mismatch=2.0:qcovhsp=100.0:qend=119.0:qstart=1.0:ref_name=RS_GCF_000953825.1_protein.faa_NZ_BBUL01000087.1_47@PF00015_full_PFAM.351.531:scovhsp=66.1:send=125.0:sstart=7.0],(((((((b85badc8-6186-40ad-b249-d2079c214e84_4@MCPsignal.293.352:5e-09[&&NHX:Sample=rhiztom1:Type=capture:capture_class=c__Gammaproteobacteria:capture_domain=d__Bacteria:capture_family=f__Enterobacteriaceae:capture_genus=g__BIGb0383:capture_order=o__Enterobacterales:capture_phylum=p__Proteobacteria:capture_species=s__BIGb0383 sp003751845:heptad=MCP-40H],RS_GCF_000953825.1_protein.faa_NZ_BBUL01000087.1_47@PF00015_full_PFAM.351.531:0.0245523[&&NHX:Type=GTDB:gtdb_class=c__Gammaproteobacteria:gtdb_domain=d__Bacteria:gtdb_family=f__Cellvibrionaceae:gtdb_genus=g__Cellvibrio:gtdb_order=o__Pseudomonadales:gtdb_phylum=p__Proteobacteria:gtdb_species=s__Cellvibrio sp000953825:heptad=MCP-40H:species=d__Bacteria_p__Proteobacteria_c__Gammaproteobacteria_o__Pseudomonadales_f__Cellvibrionaceae_g__Cellvibrio_s__Cellvibrio sp000953825])0:1.8e-08[&&NHX:Sample_counter=rhiztom1--1:Type_counter=GTDB--1||capture--1:capture_class_counter=c__Gammaproteobacteria--1:capture_domain_counter=d__Bacteria--1:capture_family_counter=f__Enterobacteriaceae--1:capture_genus_counter=g__BIGb0383--1:capture_order_counter=o__Enterobacterales--1:capture_phylum_counter=p__Proteobacteria--1:capture_species_counter=s__BIGb0383 sp003751845--1:gtdb_class_counter=c__Gammaproteobacteria--1:gtdb_domain_counter=d__Bacteria--1:gtdb_family_counter=f__Cellvibrionaceae--1:gtdb_genus_counter=g__Cellvibrio--1:gtdb_order_counter=o__Pseudomonadales--1:gtdb_phylum_counter=p__Proteobacteria--1:gtdb_species_counter=s__Cellvibrio sp000953825--1:heptad_counter=MCP-40H--2:lbd_counter=:lca_tree=s__Cellvibrio sp000953825:name=N437359:ref_name_counter=],(69d7b1c2-8054-473a-82e0-3766eac0e7c8_1@MCPsignal.55.160:0.015198[&&NHX:Sample=rhiztom1:Type=capture:besthit=97.1:bitscore=179.0:capture_class=c__UBA4802:capture_domain=d__Bacteria:capture_family=f__UBA5550:capture_genus=g__UBA5550:capture_order=o__UBA4802:capture_phylum=p__Spirochaetota:capture_species=s__UBA5550 sp002425885:evalue=1.42e-58:gapopen=1.0:heptad=MCP-40H:length=105.0:mismatch=2.0:qcovhsp=99.0:qend=104.0:qstart=1.0:ref_name=RS_GCF_000953825.1_protein.faa_NZ_BBUL01000087.1_47@PF00015_full_PFAM.351.531:scovhsp=58.3:send=111.0:sstart=7.0],132aac65-381b-4bc7-b087-c1a1c282b4fb_1@MCPsignal.141.286:0.0533059[&&NHX:Sample=rhiztom1:Type=capture:capture_class=c__Cyanobacteriia:capture_domain=d__Bacteria:capture_family=f__Xenococcaceae:capture_genus=g__LEGE-06147:capture_order=o__Cyanobacteriales:capture_phylum=p__Cyanobacteria:capture_species=s__LEGE-06147 sp015207585:heptad=MCP-40H])0.613:0.0175983[&&NHX:Sample_counter=rhiztom1--2:Type_counter=capture--2:besthit_avg=97.1:besthit_max=97.1:besthit_min=97.1:besthit_std=0:besthit_sum=97.1:bitscore_avg=179.0:bitscore_max=179.0:bitscore_min=179.0:bitscore_std=0:bitscore_sum=179.0:capture_class_counter=c__Cyanobacteriia--1||c__UBA4802--1:capture_domain_counter=d__Bacteria--2:capture_family_counter=f__UBA5550--1||f__Xenococcaceae--1:capture_genus_counter=g__LEGE-06147--1||g__UBA5550--1:capture_order_counter=o__Cyanobacteriales--1||o__UBA4802--1:capture_phylum_counter=p__Cyanobacteria--1||p__Spirochaetota--1:capture_species_counter=s__LEGE-06147 sp015207585--1||s__UBA5550 sp002425885--1:evalue_avg=1.42e-58:evalue_max=1.42e-58:evalue_min=1.42e-58:evalue_std=0:evalue_sum=1.42e-58:gapopen_avg=1.0:gapopen_max=1.0:gapopen_min=1.0:gapopen_std=0:gapopen_sum=1.0:gtdb_class_counter=:gtdb_domain_counter=:gtdb_family_counter=:gtdb_genus_counter=:gtdb_order_counter=:gtdb_phylum_counter=:gtdb_species_counter=:heptad_counter=MCP-40H--2:lbd_counter=:length_avg=105.0:length_max=105.0:length_min=105.0:length_std=0:length_sum=105.0:mismatch_avg=2.0:mismatch_max=2.0:mismatch_min=2.0:mismatch_std=0:mismatch_sum=2.0:name=N437362:qcovhsp_avg=99.0:qcovhsp_max=99.0:qcovhsp_min=99.0:qcovhsp_std=0:qcovhsp_sum=99.0:qend_avg=104.0:qend_max=104.0:qend_min=104.0:qend_std=0:qend_sum=104.0:qstart_avg=1.0:qstart_max=1.0:qstart_min=1.0:qstart_std=0:qstart_sum=1.0:ref_name_counter=RS_GCF_000953825.1_protein.faa_NZ_BBUL01000087.1_47@PF00015_full_PFAM.351.531--1:scovhsp_avg=58.3:scovhsp_max=58.3:scovhsp_min=58.3:scovhsp_std=0:scovhsp_sum=58.3:send_avg=111.0:send_max=111.0:send_min=111.0:send_std=0:send_sum=111.0:sstart_avg=7.0:sstart_max=7.0:sstart_min=7.0:sstart_std=0:sstart_sum=7.0])0:5e-09[&&NHX:Sample_counter=rhiztom1--3:Type_counter=GTDB--1||capture--3:besthit_avg=97.1:besthit_max=97.1:besthit_min=97.1:besthit_std=0:besthit_sum=97.1:bitscore_avg=179.0:bitscore_max=179.0:bitscore_min=179.0:bitscore_std=0:bitscore_sum=179.0:capture_class_counter=c__Cyanobacteriia--1||c__Gammaproteobacteria--1||c__UBA4802--1:capture_domain_counter=d__Bacteria--3:capture_family_counter=f__Enterobacteriaceae--1||f__UBA5550--1||f__Xenococcaceae--1:capture_genus_counter=g__BIGb0383--1||g__LEGE-06147--1||g__UBA5550--1:capture_order_counter=o__Cyanobacteriales--1||o__Enterobacterales--1||o__UBA4802--1:capture_phylum_counter=p__Cyanobacteria--1||p__Proteobacteria--1||p__Spirochaetota--1:capture_species_counter=s__BIGb0383 sp003751845--1||s__LEGE-06147 sp015207585--1||s__UBA5550 sp002425885--1:evalue_avg=1.42e-58:evalue_max=1.42e-58:evalue_min=1.42e-58:evalue_std=0:evalue_sum=1.42e-58:gapopen_avg=1.0:gapopen_max=1.0:gapopen_min=1.0:gapopen_std=0:gapopen_sum=1.0:gtdb_class_counter=c__Gammaproteobacteria--1:gtdb_domain_counter=d__Bacteria--1:gtdb_family_counter=f__Cellvibrionaceae--1:gtdb_genus_counter=g__Cellvibrio--1:gtdb_order_counter=o__Pseudomonadales--1:gtdb_phylum_counter=p__Proteobacteria--1:gtdb_species_counter=s__Cellvibrio sp000953825--1:heptad_counter=MCP-40H--4:lbd_counter=:lca_tree=s__Cellvibrio sp000953825:length_avg=105.0:length_max=105.0:length_min=105.0:length_std=0:length_sum=105.0:mismatch_avg=2.0:mismatch_max=2.0:mismatch_min=2.0:mismatch_std=0:mismatch_sum=2.0:name=N437363:qcovhsp_avg=99.0:qcovhsp_max=99.0:qcovhsp_min=99.0:qcovhsp_std=0:qcovhsp_sum=99.0:qend_avg=104.0:qend_max=104.0:qend_min=104.0:qend_std=0:qend_sum=104.0:qstart_avg=1.0:qstart_max=1.0:qstart_min=1.0:qstart_std=0:qstart_sum=1.0:ref_name_counter=RS_GCF_000953825.1_protein.faa_NZ_BBUL01000087.1_47@PF00015_full_PFAM.351.531--1:scovhsp_avg=58.3:scovhsp_max=58.3:scovhsp_min=58.3:scovhsp_std=0:scovhsp_sum=58.3:send_avg=111.0:send_max=111.0:send_min=111.0:send_std=0:send_sum=111.0:sstart_avg=7.0:sstart_max=7.0:sstart_min=7.0:sstart_std=0:sstart_sum=7.0],c8b6b51d-a23b-4eaf-bdfe-cdd27aa56395_4@MCPsignal.326.460:0.00571448[&&NHX:Sample=rhiztom3:Type=capture:besthit=97.8:bitscore=228.0:capture_class=c__Cyanobacteriia:capture_domain=d__Bacteria:capture_family=f__Xenococcaceae:capture_genus=g__LEGE-06147:capture_order=o__Cyanobacteriales:capture_phylum=p__Cyanobacteria:capture_species=s__LEGE-06147 sp015207585:evalue=2.16e-77:gapopen=0.0:heptad=MCP-40H:length=134.0:mismatch=3.0:qcovhsp=100.0:qend=134.0:qstart=1.0:ref_name=RS_GCF_000953825.1_protein.faa_NZ_BBUL01000087.1_47@PF00015_full_PFAM.351.531:scovhsp=74.4:send=140.0:sstart=7.0])0:5e-09[&&NHX:Sample_counter=rhiztom1--3||rhiztom3--1:Type_counter=GTDB--1||capture--4:besthit_avg=97.44999999999999:besthit_max=97.8:besthit_min=97.1:besthit_std=0.4949747468305853:besthit_sum=194.89999999999998:bitscore_avg=203.5:bitscore_max=228.0:bitscore_min=179.0:bitscore_std=34.64823227814083:bitscore_sum=407.0:capture_class_counter=c__Cyanobacteriia--2||c__Gammaproteobacteria--1||c__UBA4802--1:capture_domain_counter=d__Bacteria--4:capture_family_counter=f__Enterobacteriaceae--1||f__UBA5550--1||f__Xenococcaceae--2:capture_genus_counter=g__BIGb0383--1||g__LEGE-06147--2||g__UBA5550--1:capture_order_counter=o__Cyanobacteriales--2||o__Enterobacterales--1||o__UBA4802--1:capture_phylum_counter=p__Cyanobacteria--2||p__Proteobacteria--1||p__Spirochaetota--1:capture_species_counter=s__BIGb0383 sp003751845--1||s__LEGE-06147 sp015207585--2||s__UBA5550 sp002425885--1:evalue_avg=7.1e-59:evalue_max=1.42e-58:evalue_min=2.16e-77:evalue_std=1.0040916292848974e-58:evalue_sum=1.42e-58:gapopen_avg=0.5:gapopen_max=1.0:gapopen_min=0.0:gapopen_std=0.7071067811865476:gapopen_sum=1.0:gtdb_class_counter=c__Gammaproteobacteria--1:gtdb_domain_counter=d__Bacteria--1:gtdb_family_counter=f__Cellvibrionaceae--1:gtdb_genus_counter=g__Cellvibrio--1:gtdb_order_counter=o__Pseudomonadales--1:gtdb_phylum_counter=p__Proteobacteria--1:gtdb_species_counter=s__Cellvibrio sp000953825--1:heptad_counter=MCP-40H--5:lbd_counter=:lca_tree=s__Cellvibrio sp000953825:length_avg=119.5:length_max=134.0:length_min=105.0:length_std=20.506096654409877:length_sum=239.0:mismatch_avg=2.5:mismatch_max=3.0:mismatch_min=2.0:mismatch_std=0.7071067811865476:mismatch_sum=5.0:name=N437365:qcovhsp_avg=99.5:qcovhsp_max=100.0:qcovhsp_min=99.0:qcovhsp_std=0.7071067811865476:qcovhsp_sum=199.0:qend_avg=119.0:qend_max=134.0:qend_min=104.0:qend_std=21.213203435596427:qend_sum=238.0:qstart_avg=1.0:qstart_max=1.0:qstart_min=1.0:qstart_std=0.0:qstart_sum=2.0:ref_name_counter=RS_GCF_000953825.1_protein.faa_NZ_BBUL01000087.1_47@PF00015_full_PFAM.351.531--2:scovhsp_avg=66.35:scovhsp_max=74.4:scovhsp_min=58.3:scovhsp_std=11.384419177103421:scovhsp_sum=132.7:send_avg=125.5:send_max=140.0:send_min=111.0:send_std=20.506096654409877:send_sum=251.0:sstart_avg=7.0:sstart_max=7.0:sstart_min=7.0:sstart_std=0.0:sstart_sum=14.0],(bf4a5805-5968-488b-b487-507564f2e560_5@MCPsignal.25.138:0[&&NHX:Sample=rhiztom3:Type=capture:besthit=98.2:bitscore=193.0:capture_class=c__Gammaproteobacteria:capture_domain=d__Bacteria:capture_family=f__Vibrionaceae:capture_genus=g__Photobacterium:capture_order=o__Enterobacterales:capture_phylum=p__Proteobacteria:capture_species=s__Photobacterium malacitanum:evalue=6.56e-64:gapopen=0.0:heptad=MCP-40H:length=113.0:mismatch=2.0:qcovhsp=100.0:qend=113.0:qstart=1.0:ref_name=RS_GCF_000953825.1_protein.faa_NZ_BBUL01000087.1_47@PF00015_full_PFAM.351.531:scovhsp=62.8:send=161.0:sstart=49.0],1813b096-4c33-4407-9e58-061a272650ad_5@MCPsignal.22.135:0[&&NHX:Sample=rhiztom3:Type=capture:besthit=98.2:bitscore=193.0:capture_class=c__Gammaproteobacteria:capture_domain=d__Bacteria:capture_family=f__Vibrionaceae:capture_genus=g__Photobacterium:capture_order=o__Enterobacterales:capture_phylum=p__Proteobacteria:capture_species=s__Photobacterium malacitanum:evalue=6.56e-64:gapopen=0.0:heptad=MCP-40H:length=113.0:mismatch=2.0:qcovhsp=100.0:qend=113.0:qstart=1.0:ref_name=RS_GCF_000953825.1_protein.faa_NZ_BBUL01000087.1_47@PF00015_full_PFAM.351.531:scovhsp=62.8:send=161.0:sstart=49.0]):5e-09[&&NHX:Sample_counter=rhiztom3--2:Type_counter=capture--2:besthit_avg=98.2:besthit_max=98.2:besthit_min=98.2:besthit_std=0.0:besthit_sum=196.4:bitscore_avg=193.0:bitscore_max=193.0:bitscore_min=193.0:bitscore_std=0.0:bitscore_sum=386.0:capture_class_counter=c__Gammaproteobacteria--2:capture_domain_counter=d__Bacteria--2:capture_family_counter=f__Vibrionaceae--2:capture_genus_counter=g__Photobacterium--2:capture_order_counter=o__Enterobacterales--2:capture_phylum_counter=p__Proteobacteria--2:capture_species_counter=s__Photobacterium malacitanum--2:evalue_avg=6.56e-64:evalue_max=6.56e-64:evalue_min=6.56e-64:evalue_std=0.0:evalue_sum=1.312e-63:gapopen_avg=0.0:gapopen_max=0.0:gapopen_min=0.0:gapopen_std=0.0:gapopen_sum=0.0:gtdb_class_counter=:gtdb_domain_counter=:gtdb_family_counter=:gtdb_genus_counter=:gtdb_order_counter=:gtdb_phylum_counter=:gtdb_species_counter=:heptad_counter=MCP-40H--2:lbd_counter=:length_avg=113.0:length_max=113.0:length_min=113.0:length_std=0.0:length_sum=226.0:mismatch_avg=2.0:mismatch_max=2.0:mismatch_min=2.0:mismatch_std=0.0:mismatch_sum=4.0:name=N437368:qcovhsp_avg=100.0:qcovhsp_max=100.0:qcovhsp_min=100.0:qcovhsp_std=0.0:qcovhsp_sum=200.0:qend_avg=113.0:qend_max=113.0:qend_min=113.0:qend_std=0.0:qend_sum=226.0:qstart_avg=1.0:qstart_max=1.0:qstart_min=1.0:qstart_std=0.0:qstart_sum=2.0:ref_name_counter=RS_GCF_000953825.1_protein.faa_NZ_BBUL01000087.1_47@PF00015_full_PFAM.351.531--2:scovhsp_avg=62.8:scovhsp_max=62.8:scovhsp_min=62.8:scovhsp_std=0.0:scovhsp_sum=125.6:send_avg=161.0:send_max=161.0:send_min=161.0:send_std=0.0:send_sum=322.0:sstart_avg=49.0:sstart_max=49.0:sstart_min=49.0:sstart_std=0.0:sstart_sum=98.0])0:5e-09[&&NHX:Sample_counter=rhiztom1--3||rhiztom3--3:Type_counter=GTDB--1||capture--6:besthit_avg=97.82499999999999:besthit_max=98.2:besthit_min=97.1:besthit_std=0.5188127472091167:besthit_sum=391.29999999999995:bitscore_avg=198.25:bitscore_max=228.0:bitscore_min=179.0:bitscore_std=20.902551678363736:bitscore_sum=793.0:capture_class_counter=c__Cyanobacteriia--2||c__Gammaproteobacteria--3||c__UBA4802--1:capture_domain_counter=d__Bacteria--6:capture_family_counter=f__Enterobacteriaceae--1||f__UBA5550--1||f__Vibrionaceae--2||f__Xenococcaceae--2:capture_genus_counter=g__BIGb0383--1||g__LEGE-06147--2||g__Photobacterium--2||g__UBA5550--1:capture_order_counter=o__Cyanobacteriales--2||o__Enterobacterales--3||o__UBA4802--1:capture_phylum_counter=p__Cyanobacteria--2||p__Proteobacteria--3||p__Spirochaetota--1:capture_species_counter=s__BIGb0383 sp003751845--1||s__LEGE-06147 sp015207585--2||s__Photobacterium malacitanum--2||s__UBA5550 sp002425885--1:evalue_avg=3.5500328e-59:evalue_max=1.42e-58:evalue_min=2.16e-77:evalue_std=7.099978133400679e-59:evalue_sum=1.42001312e-58:gapopen_avg=0.25:gapopen_max=1.0:gapopen_min=0.0:gapopen_std=0.5:gapopen_sum=1.0:gtdb_class_counter=c__Gammaproteobacteria--1:gtdb_domain_counter=d__Bacteria--1:gtdb_family_counter=f__Cellvibrionaceae--1:gtdb_genus_counter=g__Cellvibrio--1:gtdb_order_counter=o__Pseudomonadales--1:gtdb_phylum_counter=p__Proteobacteria--1:gtdb_species_counter=s__Cellvibrio sp000953825--1:heptad_counter=MCP-40H--7:lbd_counter=:lca_tree=s__Cellvibrio sp000953825:length_avg=116.25:length_max=134.0:length_min=105.0:length_std=12.419742348374221:length_sum=465.0:mismatch_avg=2.25:mismatch_max=3.0:mismatch_min=2.0:mismatch_std=0.5:mismatch_sum=9.0:name=N437369:qcovhsp_avg=99.75:qcovhsp_max=100.0:qcovhsp_min=99.0:qcovhsp_std=0.5:qcovhsp_sum=399.0:qend_avg=116.0:qend_max=134.0:qend_min=104.0:qend_std=12.727922061357855:qend_sum=464.0:qstart_avg=1.0:qstart_max=1.0:qstart_min=1.0:qstart_std=0.0:qstart_sum=4.0:ref_name_counter=RS_GCF_000953825.1_protein.faa_NZ_BBUL01000087.1_47@PF00015_full_PFAM.351.531--4:scovhsp_avg=64.575:scovhsp_max=74.4:scovhsp_min=58.3:scovhsp_std=6.884947349108782:scovhsp_sum=258.3:send_avg=143.25:send_max=161.0:send_min=111.0:send_std=23.66960075708925:send_sum=573.0:sstart_avg=28.0:sstart_max=49.0:sstart_min=7.0:sstart_std=24.24871130596428:sstart_sum=112.0],(890d7975-86e5-41b1-a16e-3b3d7c39a95c_6@MCPsignal.708.758:5e-09[&&NHX:Sample=rhiztom3:Type=capture:capture_class=c__Clostridia:capture_domain=d__Bacteria:capture_family=f__Lachnospiraceae:capture_genus=g__Lacrimispora:capture_order=o__Lachnospirales:capture_phylum=p__Firmicutes_A:capture_species=s__Lacrimispora aerotolerans:heptad=MCP-40H],(020d8180-be69-4290-8457-a090d0b72462_2@MCPsignal.199.353:0.00499869[&&NHX:Sample=rhiztom2:Type=capture:besthit=97.4:bitscore=257.0:capture_class=c__Gammaproteobacteria:capture_domain=d__Bacteria:capture_family=f__Vibrionaceae:capture_genus=g__Vibrio:capture_order=o__Enterobacterales:capture_phylum=p__Proteobacteria:capture_species=s__Vibrio scophthalmi:evalue=1.83e-88:gapopen=1.0:heptad=MCP-40H:length=155.0:mismatch=3.0:qcovhsp=100.0:qend=154.0:qstart=1.0:ref_name=RS_GCF_000953825.1_protein.faa_NZ_BBUL01000087.1_47@PF00015_full_PFAM.351.531:scovhsp=86.1:send=161.0:sstart=7.0],ed841432-8beb-421f-9b17-7ff1c40b765b_4@MCPsignal.67.131:5e-09[&&NHX:Sample=rhiztom1:Type=capture:capture_class=c__Clostridia:capture_domain=d__Bacteria:capture_family=f__Lachnospiraceae:capture_genus=g__Lacrimispora:capture_order=o__Lachnospirales:capture_phylum=p__Firmicutes_A:capture_species=s__Lacrimispora sp000526575:heptad=MCP-40H])0:1.8e-08[&&NHX:Sample_counter=rhiztom1--1||rhiztom2--1:Type_counter=capture--2:besthit_avg=97.4:besthit_max=97.4:besthit_min=97.4:besthit_std=0:besthit_sum=97.4:bitscore_avg=257.0:bitscore_max=257.0:bitscore_min=257.0:bitscore_std=0:bitscore_sum=257.0:capture_class_counter=c__Clostridia--1||c__Gammaproteobacteria--1:capture_domain_counter=d__Bacteria--2:capture_family_counter=f__Lachnospiraceae--1||f__Vibrionaceae--1:capture_genus_counter=g__Lacrimispora--1||g__Vibrio--1:capture_order_counter=o__Enterobacterales--1||o__Lachnospirales--1:capture_phylum_counter=p__Firmicutes_A--1||p__Proteobacteria--1:capture_species_counter=s__Lacrimispora sp000526575--1||s__Vibrio scophthalmi--1:evalue_avg=1.83e-88:evalue_max=1.83e-88:evalue_min=1.83e-88:evalue_std=0:evalue_sum=1.83e-88:gapopen_avg=1.0:gapopen_max=1.0:gapopen_min=1.0:gapopen_std=0:gapopen_sum=1.0:gtdb_class_counter=:gtdb_domain_counter=:gtdb_family_counter=:gtdb_genus_counter=:gtdb_order_counter=:gtdb_phylum_counter=:gtdb_species_counter=:heptad_counter=MCP-40H--2:lbd_counter=:length_avg=155.0:length_max=155.0:length_min=155.0:length_std=0:length_sum=155.0:mismatch_avg=3.0:mismatch_max=3.0:mismatch_min=3.0:mismatch_std=0:mismatch_sum=3.0:name=N437373:qcovhsp_avg=100.0:qcovhsp_max=100.0:qcovhsp_min=100.0:qcovhsp_std=0:qcovhsp_sum=100.0:qend_avg=154.0:qend_max=154.0:qend_min=154.0:qend_std=0:qend_sum=154.0:qstart_avg=1.0:qstart_max=1.0:qstart_min=1.0:qstart_std=0:qstart_sum=1.0:ref_name_counter=RS_GCF_000953825.1_protein.faa_NZ_BBUL01000087.1_47@PF00015_full_PFAM.351.531--1:scovhsp_avg=86.1:scovhsp_max=86.1:scovhsp_min=86.1:scovhsp_std=0:scovhsp_sum=86.1:send_avg=161.0:send_max=161.0:send_min=161.0:send_std=0:send_sum=161.0:sstart_avg=7.0:sstart_max=7.0:sstart_min=7.0:sstart_std=0:sstart_sum=7.0])0.673:1.8e-08[&&NHX:Sample_counter=rhiztom1--1||rhiztom2--1||rhiztom3--1:Type_counter=capture--3:besthit_avg=97.4:besthit_max=97.4:besthit_min=97.4:besthit_std=0:besthit_sum=97.4:bitscore_avg=257.0:bitscore_max=257.0:bitscore_min=257.0:bitscore_std=0:bitscore_sum=257.0:capture_class_counter=c__Clostridia--2||c__Gammaproteobacteria--1:capture_domain_counter=d__Bacteria--3:capture_family_counter=f__Lachnospiraceae--2||f__Vibrionaceae--1:capture_genus_counter=g__Lacrimispora--2||g__Vibrio--1:capture_order_counter=o__Enterobacterales--1||o__Lachnospirales--2:capture_phylum_counter=p__Firmicutes_A--2||p__Proteobacteria--1:capture_species_counter=s__Lacrimispora aerotolerans--1||s__Lacrimispora sp000526575--1||s__Vibrio scophthalmi--1:evalue_avg=1.83e-88:evalue_max=1.83e-88:evalue_min=1.83e-88:evalue_std=0:evalue_sum=1.83e-88:gapopen_avg=1.0:gapopen_max=1.0:gapopen_min=1.0:gapopen_std=0:gapopen_sum=1.0:gtdb_class_counter=:gtdb_domain_counter=:gtdb_family_counter=:gtdb_genus_counter=:gtdb_order_counter=:gtdb_phylum_counter=:gtdb_species_counter=:heptad_counter=MCP-40H--3:lbd_counter=:length_avg=155.0:length_max=155.0:length_min=155.0:length_std=0:length_sum=155.0:mismatch_avg=3.0:mismatch_max=3.0:mismatch_min=3.0:mismatch_std=0:mismatch_sum=3.0:name=N437374:qcovhsp_avg=100.0:qcovhsp_max=100.0:qcovhsp_min=100.0:qcovhsp_std=0:qcovhsp_sum=100.0:qend_avg=154.0:qend_max=154.0:qend_min=154.0:qend_std=0:qend_sum=154.0:qstart_avg=1.0:qstart_max=1.0:qstart_min=1.0:qstart_std=0:qstart_sum=1.0:ref_name_counter=RS_GCF_000953825.1_protein.faa_NZ_BBUL01000087.1_47@PF00015_full_PFAM.351.531--1:scovhsp_avg=86.1:scovhsp_max=86.1:scovhsp_min=86.1:scovhsp_std=0:scovhsp_sum=86.1:send_avg=161.0:send_max=161.0:send_min=161.0:send_std=0:send_sum=161.0:sstart_avg=7.0:sstart_max=7.0:sstart_min=7.0:sstart_std=0:sstart_sum=7.0])0.175:5e-09[&&NHX:Sample_counter=rhiztom1--4||rhiztom2--1||rhiztom3--4:Type_counter=GTDB--1||capture--9:besthit_avg=97.74000000000001:besthit_max=98.2:besthit_min=97.1:besthit_std=0.48785243670602085:besthit_sum=488.70000000000005:bitscore_avg=210.0:bitscore_max=257.0:bitscore_min=179.0:bitscore_std=31.906112267087632:bitscore_sum=1050.0:capture_class_counter=c__Clostridia--2||c__Cyanobacteriia--2||c__Gammaproteobacteria--4||c__UBA4802--1:capture_domain_counter=d__Bacteria--9:capture_family_counter=f__Enterobacteriaceae--1||f__Lachnospiraceae--2||f__UBA5550--1||f__Vibrionaceae--3||f__Xenococcaceae--2:capture_genus_counter=g__BIGb0383--1||g__LEGE-06147--2||g__Lacrimispora--2||g__Photobacterium--2||g__UBA5550--1||g__Vibrio--1:capture_order_counter=o__Cyanobacteriales--2||o__Enterobacterales--4||o__Lachnospirales--2||o__UBA4802--1:capture_phylum_counter=p__Cyanobacteria--2||p__Firmicutes_A--2||p__Proteobacteria--4||p__Spirochaetota--1:capture_species_counter=s__BIGb0383 sp003751845--1||s__LEGE-06147 sp015207585--2||s__Lacrimispora aerotolerans--1||s__Lacrimispora sp000526575--1||s__Photobacterium malacitanum--2||s__UBA5550 sp002425885--1||s__Vibrio scophthalmi--1:evalue_avg=2.84002624e-59:evalue_max=1.42e-58:evalue_min=1.83e-88:evalue_std=6.350418387578176e-59:evalue_sum=1.42001312e-58:gapopen_avg=0.4:gapopen_max=1.0:gapopen_min=0.0:gapopen_std=0.5477225575051662:gapopen_sum=2.0:gtdb_class_counter=c__Gammaproteobacteria--1:gtdb_domain_counter=d__Bacteria--1:gtdb_family_counter=f__Cellvibrionaceae--1:gtdb_genus_counter=g__Cellvibrio--1:gtdb_order_counter=o__Pseudomonadales--1:gtdb_phylum_counter=p__Proteobacteria--1:gtdb_species_counter=s__Cellvibrio sp000953825--1:heptad_counter=MCP-40H--10:lbd_counter=:lca_tree=s__Cellvibrio sp000953825:length_avg=124.0:length_max=155.0:length_min=105.0:length_std=20.396078054371138:length_sum=620.0:mismatch_avg=2.4:mismatch_max=3.0:mismatch_min=2.0:mismatch_std=0.5477225575051661:mismatch_sum=12.0:name=N437375:qcovhsp_avg=99.8:qcovhsp_max=100.0:qcovhsp_min=99.0:qcovhsp_std=0.4472135954999579:qcovhsp_sum=499.0:qend_avg=123.6:qend_max=154.0:qend_min=104.0:qend_std=20.255863348670182:qend_sum=618.0:qstart_avg=1.0:qstart_max=1.0:qstart_min=1.0:qstart_std=0.0:qstart_sum=5.0:ref_name_counter=RS_GCF_000953825.1_protein.faa_NZ_BBUL01000087.1_47@PF00015_full_PFAM.351.531--5:scovhsp_avg=68.88000000000001:scovhsp_max=86.1:scovhsp_min=58.3:scovhsp_std=11.323294573577073:scovhsp_sum=344.40000000000003:send_avg=146.8:send_max=161.0:send_min=111.0:send_std=21.98181066245454:send_sum=734.0:sstart_avg=23.8:sstart_max=49.0:sstart_min=7.0:sstart_std=23.004347415216976:sstart_sum=119.0],((cc591618-047f-44c8-bd28-19a82c0b5a9c_1@MCPsignal.54.208:0[&&NHX:Sample=rhiztom1:Type=capture:besthit=98.7:bitscore=261.0:capture_class=c__Gammaproteobacteria:capture_domain=d__Bacteria:capture_family=f__Vibrionaceae:capture_genus=g__Vibrio:capture_order=o__Enterobacterales:capture_phylum=p__Proteobacteria:capture_species=s__Vibrio scophthalmi:evalue=2.72e-90:gapopen=0.0:heptad=MCP-40H:length=154.0:mismatch=2.0:qcovhsp=100.0:qend=154.0:qstart=1.0:ref_name=RS_GCF_000953825.1_protein.faa_NZ_BBUL01000087.1_47@PF00015_full_PFAM.351.531:scovhsp=85.6:send=161.0:sstart=8.0],7d82c7c2-d690-54c0-9bba-92cc5a85e4e7_1@MCPsignal.45.199:0[&&NHX:Sample=rhiztom1:Type=capture:besthit=98.7:bitscore=261.0:capture_class=c__Gammaproteobacteria:capture_domain=d__Bacteria:capture_family=f__Vibrionaceae:capture_genus=g__Vibrio:capture_order=o__Enterobacterales:capture_phylum=p__Proteobacteria:capture_species=s__Vibrio scophthalmi:evalue=2.72e-90:gapopen=0.0:heptad=MCP-40H:length=154.0:mismatch=2.0:qcovhsp=100.0:qend=154.0:qstart=1.0:ref_name=RS_GCF_000953825.1_protein.faa_NZ_BBUL01000087.1_47@PF00015_full_PFAM.351.531:scovhsp=85.6:send=161.0:sstart=8.0])0:0[&&NHX:Sample_counter=rhiztom1--2:Type_counter=capture--2:besthit_avg=98.7:besthit_max=98.7:besthit_min=98.7:besthit_std=0.0:besthit_sum=197.4:bitscore_avg=261.0:bitscore_max=261.0:bitscore_min=261.0:bitscore_std=0.0:bitscore_sum=522.0:capture_class_counter=c__Gammaproteobacteria--2:capture_domain_counter=d__Bacteria--2:capture_family_counter=f__Vibrionaceae--2:capture_genus_counter=g__Vibrio--2:capture_order_counter=o__Enterobacterales--2:capture_phylum_counter=p__Proteobacteria--2:capture_species_counter=s__Vibrio scophthalmi--2:evalue_avg=2.72e-90:evalue_max=2.72e-90:evalue_min=2.72e-90:evalue_std=0.0:evalue_sum=5.44e-90:gapopen_avg=0.0:gapopen_max=0.0:gapopen_min=0.0:gapopen_std=0.0:gapopen_sum=0.0:gtdb_class_counter=:gtdb_domain_counter=:gtdb_family_counter=:gtdb_genus_counter=:gtdb_order_counter=:gtdb_phylum_counter=:gtdb_species_counter=:heptad_counter=MCP-40H--2:lbd_counter=:length_avg=154.0:length_max=154.0:length_min=154.0:length_std=0.0:length_sum=308.0:mismatch_avg=2.0:mismatch_max=2.0:mismatch_min=2.0:mismatch_std=0.0:mismatch_sum=4.0:name=N437378:qcovhsp_avg=100.0:qcovhsp_max=100.0:qcovhsp_min=100.0:qcovhsp_std=0.0:qcovhsp_sum=200.0:qend_avg=154.0:qend_max=154.0:qend_min=154.0:qend_std=0.0:qend_sum=308.0:qstart_avg=1.0:qstart_max=1.0:qstart_min=1.0:qstart_std=0.0:qstart_sum=2.0:ref_name_counter=RS_GCF_000953825.1_protein.faa_NZ_BBUL01000087.1_47@PF00015_full_PFAM.351.531--2:scovhsp_avg=85.6:scovhsp_max=85.6:scovhsp_min=85.6:scovhsp_std=0.0:scovhsp_sum=171.2:send_avg=161.0:send_max=161.0:send_min=161.0:send_std=0.0:send_sum=322.0:sstart_avg=8.0:sstart_max=8.0:sstart_min=8.0:sstart_std=0.0:sstart_sum=16.0],907c3c07-a280-4cc6-bd6c-23a3d976f67e_6@MCPsignal.292.446:0[&&NHX:Sample=rhiztom2:Type=capture:besthit=98.7:bitscore=261.0:capture_class=c__Gammaproteobacteria:capture_domain=d__Bacteria:capture_family=f__Vibrionaceae:capture_genus=g__Vibrio:capture_order=o__Enterobacterales:capture_phylum=p__Proteobacteria:capture_species=s__Vibrio scophthalmi:evalue=2.72e-90:gapopen=0.0:heptad=MCP-40H:length=154.0:mismatch=2.0:qcovhsp=100.0:qend=154.0:qstart=1.0:ref_name=RS_GCF_000953825.1_protein.faa_NZ_BBUL01000087.1_47@PF00015_full_PFAM.351.531:scovhsp=85.6:send=161.0:sstart=8.0]):5e-09[&&NHX:Sample_counter=rhiztom1--2||rhiztom2--1:Type_counter=capture--3:besthit_avg=98.7:besthit_max=98.7:besthit_min=98.7:besthit_std=0.0:besthit_sum=296.1:bitscore_avg=261.0:bitscore_max=261.0:bitscore_min=261.0:bitscore_std=0.0:bitscore_sum=783.0:capture_class_counter=c__Gammaproteobacteria--3:capture_domain_counter=d__Bacteria--3:capture_family_counter=f__Vibrionaceae--3:capture_genus_counter=g__Vibrio--3:capture_order_counter=o__Enterobacterales--3:capture_phylum_counter=p__Proteobacteria--3:capture_species_counter=s__Vibrio scophthalmi--3:evalue_avg=2.72e-90:evalue_max=2.72e-90:evalue_min=2.72e-90:evalue_std=0.0:evalue_sum=8.16e-90:gapopen_avg=0.0:gapopen_max=0.0:gapopen_min=0.0:gapopen_std=0.0:gapopen_sum=0.0:gtdb_class_counter=:gtdb_domain_counter=:gtdb_family_counter=:gtdb_genus_counter=:gtdb_order_counter=:gtdb_phylum_counter=:gtdb_species_counter=:heptad_counter=MCP-40H--3:lbd_counter=:length_avg=154.0:length_max=154.0:length_min=154.0:length_std=0.0:length_sum=462.0:mismatch_avg=2.0:mismatch_max=2.0:mismatch_min=2.0:mismatch_std=0.0:mismatch_sum=6.0:name=N437380:qcovhsp_avg=100.0:qcovhsp_max=100.0:qcovhsp_min=100.0:qcovhsp_std=0.0:qcovhsp_sum=300.0:qend_avg=154.0:qend_max=154.0:qend_min=154.0:qend_std=0.0:qend_sum=462.0:qstart_avg=1.0:qstart_max=1.0:qstart_min=1.0:qstart_std=0.0:qstart_sum=3.0:ref_name_counter=RS_GCF_000953825.1_protein.faa_NZ_BBUL01000087.1_47@PF00015_full_PFAM.351.531--3:scovhsp_avg=85.59999999999998:scovhsp_max=85.6:scovhsp_min=85.6:scovhsp_std=1.7404671430534633e-14:scovhsp_sum=256.79999999999995:send_avg=161.0:send_max=161.0:send_min=161.0:send_std=0.0:send_sum=483.0:sstart_avg=8.0:sstart_max=8.0:sstart_min=8.0:sstart_std=0.0:sstart_sum=24.0])0.983:6e-09[&&NHX:Sample_counter=rhiztom1--6||rhiztom2--2||rhiztom3--4:Type_counter=GTDB--1||capture--12:besthit_avg=98.1:besthit_max=98.7:besthit_min=97.1:besthit_std=0.6187545093630795:besthit_sum=784.8:bitscore_avg=229.125:bitscore_max=261.0:bitscore_min=179.0:bitscore_std=35.75486979819272:bitscore_sum=1833.0:capture_class_counter=c__Clostridia--2||c__Cyanobacteriia--2||c__Gammaproteobacteria--7||c__UBA4802--1:capture_domain_counter=d__Bacteria--12:capture_family_counter=f__Enterobacteriaceae--1||f__Lachnospiraceae--2||f__UBA5550--1||f__Vibrionaceae--6||f__Xenococcaceae--2:capture_genus_counter=g__BIGb0383--1||g__LEGE-06147--2||g__Lacrimispora--2||g__Photobacterium--2||g__UBA5550--1||g__Vibrio--4:capture_order_counter=o__Cyanobacteriales--2||o__Enterobacterales--7||o__Lachnospirales--2||o__UBA4802--1:capture_phylum_counter=p__Cyanobacteria--2||p__Firmicutes_A--2||p__Proteobacteria--7||p__Spirochaetota--1:capture_species_counter=s__BIGb0383 sp003751845--1||s__LEGE-06147 sp015207585--2||s__Lacrimispora aerotolerans--1||s__Lacrimispora sp000526575--1||s__Photobacterium malacitanum--2||s__UBA5550 sp002425885--1||s__Vibrio scophthalmi--4:evalue_avg=1.7750164e-59:evalue_max=1.42e-58:evalue_min=2.72e-90:evalue_std=5.020451519911261e-59:evalue_sum=1.42001312e-58:gapopen_avg=0.25:gapopen_max=1.0:gapopen_min=0.0:gapopen_std=0.4629100498862757:gapopen_sum=2.0:gtdb_class_counter=c__Gammaproteobacteria--1:gtdb_domain_counter=d__Bacteria--1:gtdb_family_counter=f__Cellvibrionaceae--1:gtdb_genus_counter=g__Cellvibrio--1:gtdb_order_counter=o__Pseudomonadales--1:gtdb_phylum_counter=p__Proteobacteria--1:gtdb_species_counter=s__Cellvibrio sp000953825--1:heptad_counter=MCP-40H--13:lbd_counter=:lca_tree=s__Cellvibrio sp000953825:length_avg=135.25:length_max=155.0:length_min=105.0:length_std=21.881172598508385:length_sum=1082.0:mismatch_avg=2.25:mismatch_max=3.0:mismatch_min=2.0:mismatch_std=0.4629100498862757:mismatch_sum=18.0:name=N437381:qcovhsp_avg=99.875:qcovhsp_max=100.0:qcovhsp_min=99.0:qcovhsp_std=0.3535533905932738:qcovhsp_sum=799.0:qend_avg=135.0:qend_max=154.0:qend_min=104.0:qend_std=21.95449840010015:qend_sum=1080.0:qstart_avg=1.0:qstart_max=1.0:qstart_min=1.0:qstart_std=0.0:qstart_sum=8.0:ref_name_counter=RS_GCF_000953825.1_protein.faa_NZ_BBUL01000087.1_47@PF00015_full_PFAM.351.531--8:scovhsp_avg=75.14999999999999:scovhsp_max=86.1:scovhsp_min=58.3:scovhsp_std=12.171629777008969:scovhsp_sum=601.1999999999999:send_avg=152.125:send_max=161.0:send_min=111.0:send_std=18.169342310606623:send_sum=1217.0:sstart_avg=17.875:sstart_max=49.0:sstart_min=7.0:sstart_std=19.216343490447322:sstart_sum=143.0],(d9d00302-4e89-4865-b6ae-43df689da37c_3@MCPsignal.98.253:0.00872087[&&NHX:Sample=rhiztom1:Type=capture:besthit=94.8:bitscore=254.0:capture_class=c__Gammaproteobacteria:capture_domain=d__Bacteria:capture_family=f__Vibrionaceae:capture_genus=g__Vibrio:capture_order=o__Enterobacterales:capture_phylum=p__Proteobacteria:capture_species=s__Vibrio scophthalmi:evalue=2.22e-87:gapopen=0.0:heptad=MCP-40H:length=155.0:mismatch=8.0:qcovhsp=100.0:qend=155.0:qstart=1.0:ref_name=RS_GCF_000953825.1_protein.faa_NZ_BBUL01000087.1_47@PF00015_full_PFAM.351.531:scovhsp=86.1:send=161.0:sstart=7.0],4414385b-1f1c-4172-a3c4-4dfb02d697a9_3@MCPsignal.454.576:0.025843[&&NHX:Sample=rhiztom1:Type=capture:besthit=97.5:bitscore=203.0:capture_class=c__Cyanobacteriia:capture_domain=d__Bacteria:capture_family=f__Xenococcaceae:capture_genus=g__LEGE-06147:capture_order=o__Cyanobacteriales:capture_phylum=p__Cyanobacteria:capture_species=s__LEGE-06147 sp015207585:evalue=7.36e-68:gapopen=0.0:heptad=MCP-40H:length=119.0:mismatch=3.0:qcovhsp=97.5:qend=119.0:qstart=1.0:ref_name=RS_GCF_000953825.1_protein.faa_NZ_BBUL01000087.1_47@PF00015_full_PFAM.351.531:scovhsp=66.1:send=125.0:sstart=7.0])0.771:0.00717496[&&NHX:Sample_counter=rhiztom1--2:Type_counter=capture--2:besthit_avg=96.15:besthit_max=97.5:besthit_min=94.8:besthit_std=1.9091883092036803:besthit_sum=192.3:bitscore_avg=228.5:bitscore_max=254.0:bitscore_min=203.0:bitscore_std=36.062445840513924:bitscore_sum=457.0:capture_class_counter=c__Cyanobacteriia--1||c__Gammaproteobacteria--1:capture_domain_counter=d__Bacteria--2:capture_family_counter=f__Vibrionaceae--1||f__Xenococcaceae--1:capture_genus_counter=g__LEGE-06147--1||g__Vibrio--1:capture_order_counter=o__Cyanobacteriales--1||o__Enterobacterales--1:capture_phylum_counter=p__Cyanobacteria--1||p__Proteobacteria--1:capture_species_counter=s__LEGE-06147 sp015207585--1||s__Vibrio scophthalmi--1:evalue_avg=3.68e-68:evalue_max=7.36e-68:evalue_min=2.22e-87:evalue_std=5.20430590953299e-68:evalue_sum=7.36e-68:gapopen_avg=0.0:gapopen_max=0.0:gapopen_min=0.0:gapopen_std=0.0:gapopen_sum=0.0:gtdb_class_counter=:gtdb_domain_counter=:gtdb_family_counter=:gtdb_genus_counter=:gtdb_order_counter=:gtdb_phylum_counter=:gtdb_species_counter=:heptad_counter=MCP-40H--2:lbd_counter=:length_avg=137.0:length_max=155.0:length_min=119.0:length_std=25.45584412271571:length_sum=274.0:mismatch_avg=5.5:mismatch_max=8.0:mismatch_min=3.0:mismatch_std=3.5355339059327378:mismatch_sum=11.0:name=N437384:qcovhsp_avg=98.75:qcovhsp_max=100.0:qcovhsp_min=97.5:qcovhsp_std=1.7677669529663689:qcovhsp_sum=197.5:qend_avg=137.0:qend_max=155.0:qend_min=119.0:qend_std=25.45584412271571:qend_sum=274.0:qstart_avg=1.0:qstart_max=1.0:qstart_min=1.0:qstart_std=0.0:qstart_sum=2.0:ref_name_counter=RS_GCF_000953825.1_protein.faa_NZ_BBUL01000087.1_47@PF00015_full_PFAM.351.531--2:scovhsp_avg=76.1:scovhsp_max=86.1:scovhsp_min=66.1:scovhsp_std=14.142135623730951:scovhsp_sum=152.2:send_avg=143.0:send_max=161.0:send_min=125.0:send_std=25.45584412271571:send_sum=286.0:sstart_avg=7.0:sstart_max=7.0:sstart_min=7.0:sstart_std=0.0:sstart_sum=14.0])0:5e-09[&&NHX:Sample_counter=rhiztom1--8||rhiztom2--2||rhiztom3--4:Type_counter=GTDB--1||capture--14:besthit_avg=97.71000000000001:besthit_max=98.7:besthit_min=94.8:besthit_std=1.1742136848877986:besthit_sum=977.1:bitscore_avg=229.0:bitscore_max=261.0:bitscore_min=179.0:bitscore_std=33.74742788552764:bitscore_sum=2290.0:capture_class_counter=c__Clostridia--2||c__Cyanobacteriia--3||c__Gammaproteobacteria--8||c__UBA4802--1:capture_domain_counter=d__Bacteria--14:capture_family_counter=f__Enterobacteriaceae--1||f__Lachnospiraceae--2||f__UBA5550--1||f__Vibrionaceae--7||f__Xenococcaceae--3:capture_genus_counter=g__BIGb0383--1||g__LEGE-06147--3||g__Lacrimispora--2||g__Photobacterium--2||g__UBA5550--1||g__Vibrio--5:capture_order_counter=o__Cyanobacteriales--3||o__Enterobacterales--8||o__Lachnospirales--2||o__UBA4802--1:capture_phylum_counter=p__Cyanobacteria--3||p__Firmicutes_A--2||p__Proteobacteria--8||p__Spirochaetota--1:capture_species_counter=s__BIGb0383 sp003751845--1||s__LEGE-06147 sp015207585--3||s__Lacrimispora aerotolerans--1||s__Lacrimispora sp000526575--1||s__Photobacterium malacitanum--2||s__UBA5550 sp002425885--1||s__Vibrio scophthalmi--5:evalue_avg=1.420013120736e-59:evalue_max=1.42e-58:evalue_min=2.72e-90:evalue_std=4.490429667365211e-59:evalue_sum=1.420013120736e-58:gapopen_avg=0.2:gapopen_max=1.0:gapopen_min=0.0:gapopen_std=0.42163702135578396:gapopen_sum=2.0:gtdb_class_counter=c__Gammaproteobacteria--1:gtdb_domain_counter=d__Bacteria--1:gtdb_family_counter=f__Cellvibrionaceae--1:gtdb_genus_counter=g__Cellvibrio--1:gtdb_order_counter=o__Pseudomonadales--1:gtdb_phylum_counter=p__Proteobacteria--1:gtdb_species_counter=s__Cellvibrio sp000953825--1:heptad_counter=MCP-40H--15:lbd_counter=:lca_tree=s__Cellvibrio sp000953825:length_avg=135.6:length_max=155.0:length_min=105.0:length_std=21.093442898999047:length_sum=1356.0:mismatch_avg=2.9:mismatch_max=8.0:mismatch_min=2.0:mismatch_std=1.8529256146249726:mismatch_sum=29.0:name=N437385:qcovhsp_avg=99.65:qcovhsp_max=100.0:qcovhsp_min=97.5:qcovhsp_std=0.8181958472422385:qcovhsp_sum=996.5:qend_avg=135.4:qend_max=155.0:qend_min=104.0:qend_std=21.156559266572625:qend_sum=1354.0:qstart_avg=1.0:qstart_max=1.0:qstart_min=1.0:qstart_std=0.0:qstart_sum=10.0:ref_name_counter=RS_GCF_000953825.1_protein.faa_NZ_BBUL01000087.1_47@PF00015_full_PFAM.351.531--10:scovhsp_avg=75.34:scovhsp_max=86.1:scovhsp_min=58.3:scovhsp_std=11.73070046217758:scovhsp_sum=753.4:send_avg=150.3:send_max=161.0:send_min=111.0:send_std=18.535551426020934:send_sum=1503.0:sstart_avg=15.7:sstart_max=49.0:sstart_min=7.0:sstart_std=17.556575216520258:sstart_sum=157.0])0.493:5e-09[&&NHX:Sample_counter=rhiztom1--9||rhiztom2--2||rhiztom3--4:Type_counter=GTDB--1||capture--15:besthit_avg=97.76363636363635:besthit_max=98.7:besthit_min=94.8:besthit_std=1.1280715644609869:besthit_sum=1075.3999999999999:bitscore_avg=226.72727272727272:bitscore_max=261.0:bitscore_min=179.0:bitscore_std=32.89100457295553:bitscore_sum=2494.0:capture_class_counter=c__Clostridia--2||c__Cyanobacteriia--4||c__Gammaproteobacteria--8||c__UBA4802--1:capture_domain_counter=d__Bacteria--15:capture_family_counter=f__Enterobacteriaceae--1||f__Lachnospiraceae--2||f__UBA5550--1||f__Vibrionaceae--7||f__Xenococcaceae--4:capture_genus_counter=g__BIGb0383--1||g__LEGE-06147--4||g__Lacrimispora--2||g__Photobacterium--2||g__UBA5550--1||g__Vibrio--5:capture_order_counter=o__Cyanobacteriales--4||o__Enterobacterales--8||o__Lachnospirales--2||o__UBA4802--1:capture_phylum_counter=p__Cyanobacteria--4||p__Firmicutes_A--2||p__Proteobacteria--8||p__Spirochaetota--1:capture_species_counter=s__BIGb0383 sp003751845--1||s__LEGE-06147 sp015207585--4||s__Lacrimispora aerotolerans--1||s__Lacrimispora sp000526575--1||s__Photobacterium malacitanum--2||s__UBA5550 sp002425885--1||s__Vibrio scophthalmi--5:evalue_avg=1.2909210191445454e-59:evalue_max=1.42e-58:evalue_min=2.72e-90:evalue_std=4.281457136936508e-59:evalue_sum=1.420013121059e-58:gapopen_avg=0.18181818181818182:gapopen_max=1.0:gapopen_min=0.0:gapopen_std=0.40451991747794525:gapopen_sum=2.0:gtdb_class_counter=c__Gammaproteobacteria--1:gtdb_domain_counter=d__Bacteria--1:gtdb_family_counter=f__Cellvibrionaceae--1:gtdb_genus_counter=g__Cellvibrio--1:gtdb_order_counter=o__Pseudomonadales--1:gtdb_phylum_counter=p__Proteobacteria--1:gtdb_species_counter=s__Cellvibrio sp000953825--1:heptad_counter=MCP-40H--16:lbd_counter=:lca_tree=s__Cellvibrio sp000953825:length_avg=134.0909090909091:length_max=155.0:length_min=105.0:length_std=20.627430986211277:length_sum=1475.0:mismatch_avg=2.8181818181818183:mismatch_max=8.0:mismatch_min=2.0:mismatch_std=1.7786613965666325:mismatch_sum=31.0:name=N437386:qcovhsp_avg=99.68181818181819:qcovhsp_max=100.0:qcovhsp_min=97.5:qcovhsp_std=0.7833494518006402:qcovhsp_sum=1096.5:qend_avg=133.9090909090909:qend_max=155.0:qend_min=104.0:qend_std=20.67101616009501:qend_sum=1473.0:qstart_avg=1.0:qstart_max=1.0:qstart_min=1.0:qstart_std=0.0:qstart_sum=11.0:ref_name_counter=RS_GCF_000953825.1_protein.faa_NZ_BBUL01000087.1_47@PF00015_full_PFAM.351.531--11:scovhsp_avg=74.5:scovhsp_max=86.1:scovhsp_min=58.3:scovhsp_std=11.472140166507728:scovhsp_sum=819.5:send_avg=148.0:send_max=161.0:send_min=111.0:send_std=19.16768113257313:send_sum=1628.0:sstart_avg=14.909090909090908:sstart_max=49.0:sstart_min=7.0:sstart_std=16.86092847653738:sstart_sum=164.0])0.495:5e-09[&&NHX:Sample_counter=rhiztom1--12||rhiztom2--2||rhiztom3--6:Type_counter=GTDB--1||capture--20:besthit_avg=97.76363636363635:besthit_max=98.7:besthit_min=94.8:besthit_std=1.1280715644609869:besthit_sum=1075.3999999999999:bitscore_avg=226.72727272727272:bitscore_max=261.0:bitscore_min=179.0:bitscore_std=32.89100457295553:bitscore_sum=2494.0:capture_class_counter=c__Clostridia--3||c__Cyanobacteriia--5||c__Gammaproteobacteria--11||c__UBA4802--1:capture_domain_counter=d__Bacteria--20:capture_family_counter=f__Cellvibrionaceae--2||f__Enterobacteriaceae--1||f__Lachnospiraceae--3||f__Pseudomonadaceae--1||f__UBA5550--1||f__Vibrionaceae--7||f__Xenococcaceae--5:capture_genus_counter=g__BIGb0383--1||g__Cellvibrio--2||g__LEGE-06147--5||g__Lacrimispora--3||g__Photobacterium--2||g__Pseudomonas_E--1||g__UBA5550--1||g__Vibrio--5:capture_order_counter=o__Cyanobacteriales--5||o__Enterobacterales--8||o__Lachnospirales--3||o__Pseudomonadales--3||o__UBA4802--1:capture_phylum_counter=p__Cyanobacteria--5||p__Firmicutes_A--3||p__Proteobacteria--11||p__Spirochaetota--1:capture_species_counter=s__BIGb0383 sp003751845--1||s__Cellvibrio sp000263355--2||s__LEGE-06147 sp015207585--5||s__Lacrimispora aerotolerans--1||s__Lacrimispora sp000526575--2||s__Photobacterium malacitanum--2||s__Pseudomonas_E sp003105155--1||s__UBA5550 sp002425885--1||s__Vibrio scophthalmi--5:evalue_avg=1.2909210191445454e-59:evalue_max=1.42e-58:evalue_min=2.72e-90:evalue_std=4.281457136936508e-59:evalue_sum=1.420013121059e-58:gapopen_avg=0.18181818181818182:gapopen_max=1.0:gapopen_min=0.0:gapopen_std=0.40451991747794525:gapopen_sum=2.0:gtdb_class_counter=c__Gammaproteobacteria--1:gtdb_domain_counter=d__Bacteria--1:gtdb_family_counter=f__Cellvibrionaceae--1:gtdb_genus_counter=g__Cellvibrio--1:gtdb_order_counter=o__Pseudomonadales--1:gtdb_phylum_counter=p__Proteobacteria--1:gtdb_species_counter=s__Cellvibrio sp000953825--1:heptad_counter=MCP-40H--21:lbd_counter=:lca_tree=s__Cellvibrio sp000953825:length_avg=134.0909090909091:length_max=155.0:length_min=105.0:length_std=20.627430986211273:length_sum=1475.0:mismatch_avg=2.8181818181818183:mismatch_max=8.0:mismatch_min=2.0:mismatch_std=1.7786613965666325:mismatch_sum=31.0:name=N437387:qcovhsp_avg=99.68181818181819:qcovhsp_max=100.0:qcovhsp_min=97.5:qcovhsp_std=0.7833494518006402:qcovhsp_sum=1096.5:qend_avg=133.9090909090909:qend_max=155.0:qend_min=104.0:qend_std=20.67101616009501:qend_sum=1473.0:qstart_avg=1.0:qstart_max=1.0:qstart_min=1.0:qstart_std=0.0:qstart_sum=11.0:ref_name_counter=RS_GCF_000953825.1_protein.faa_NZ_BBUL01000087.1_47@PF00015_full_PFAM.351.531--11:scovhsp_avg=74.5:scovhsp_max=86.1:scovhsp_min=58.3:scovhsp_std=11.472140166507728:scovhsp_sum=819.5:send_avg=148.0:send_max=161.0:send_min=111.0:send_std=19.16768113257313:send_sum=1628.0:sstart_avg=14.909090909090908:sstart_max=49.0:sstart_min=7.0:sstart_std=16.86092847653738:sstart_sum=164.0],(f77503c4-02c0-40ff-b5c7-59b0a2e75cbc_4@MCPsignal.166.265:0.0185806[&&NHX:Sample=rhiztom1:Type=capture:besthit=100.0:bitscore=175.0:capture_class=c__Cyanobacteriia:capture_domain=d__Bacteria:capture_family=f__Xenococcaceae:capture_genus=g__LEGE-06147:capture_order=o__Cyanobacteriales:capture_phylum=p__Cyanobacteria:capture_species=s__LEGE-06147 sp015207585:evalue=3.68e-57:gapopen=0.0:heptad=MCP-40H:length=97.0:mismatch=0.0:qcovhsp=98.0:qend=97.0:qstart=1.0:ref_name=RS_GCF_000953825.1_protein.faa_NZ_BBUL01000087.1_47@PF00015_full_PFAM.351.531:scovhsp=53.9:send=103.0:sstart=7.0],(cbd586f4-efe8-4741-8343-3293bc7867d1_4@MCPsignal.234.312:5e-09[&&NHX:Sample=rhiztom2:Type=capture:capture_class=c__Cyanobacteriia:capture_domain=d__Bacteria:capture_family=f__Xenococcaceae:capture_genus=g__LEGE-06147:capture_order=o__Cyanobacteriales:capture_phylum=p__Cyanobacteria:capture_species=s__LEGE-06147 sp015207585:heptad=MCP-40H],db48d756-9d19-4701-8cf5-d49cd1febadf_6@MCPsignal.159.313:0.00510811[&&NHX:Sample=rhiztom3:Type=capture:besthit=98.1:bitscore=261.0:capture_class=c__Gammaproteobacteria:capture_domain=d__Bacteria:capture_family=f__Vibrionaceae:capture_genus=g__Vibrio:capture_order=o__Enterobacterales:capture_phylum=p__Proteobacteria:capture_species=s__Vibrio scophthalmi:evalue=3.86e-90:gapopen=0.0:heptad=MCP-40H:length=154.0:mismatch=3.0:qcovhsp=100.0:qend=154.0:qstart=1.0:ref_name=RS_GCF_000953825.1_protein.faa_NZ_BBUL01000087.1_47@PF00015_full_PFAM.351.531:scovhsp=85.6:send=161.0:sstart=8.0])0:1e-08[&&NHX:Sample_counter=rhiztom2--1||rhiztom3--1:Type_counter=capture--2:besthit_avg=98.1:besthit_max=98.1:besthit_min=98.1:besthit_std=0:besthit_sum=98.1:bitscore_avg=261.0:bitscore_max=261.0:bitscore_min=261.0:bitscore_std=0:bitscore_sum=261.0:capture_class_counter=c__Cyanobacteriia--1||c__Gammaproteobacteria--1:capture_domain_counter=d__Bacteria--2:capture_family_counter=f__Vibrionaceae--1||f__Xenococcaceae--1:capture_genus_counter=g__LEGE-06147--1||g__Vibrio--1:capture_order_counter=o__Cyanobacteriales--1||o__Enterobacterales--1:capture_phylum_counter=p__Cyanobacteria--1||p__Proteobacteria--1:capture_species_counter=s__LEGE-06147 sp015207585--1||s__Vibrio scophthalmi--1:evalue_avg=3.86e-90:evalue_max=3.86e-90:evalue_min=3.86e-90:evalue_std=0:evalue_sum=3.86e-90:gapopen_avg=0.0:gapopen_max=0.0:gapopen_min=0.0:gapopen_std=0:gapopen_sum=0.0:gtdb_class_counter=:gtdb_domain_counter=:gtdb_family_counter=:gtdb_genus_counter=:gtdb_order_counter=:gtdb_phylum_counter=:gtdb_species_counter=:heptad_counter=MCP-40H--2:lbd_counter=:length_avg=154.0:length_max=154.0:length_min=154.0:length_std=0:length_sum=154.0:mismatch_avg=3.0:mismatch_max=3.0:mismatch_min=3.0:mismatch_std=0:mismatch_sum=3.0:name=N437391:qcovhsp_avg=100.0:qcovhsp_max=100.0:qcovhsp_min=100.0:qcovhsp_std=0:qcovhsp_sum=100.0:qend_avg=154.0:qend_max=154.0:qend_min=154.0:qend_std=0:qend_sum=154.0:qstart_avg=1.0:qstart_max=1.0:qstart_min=1.0:qstart_std=0:qstart_sum=1.0:ref_name_counter=RS_GCF_000953825.1_protein.faa_NZ_BBUL01000087.1_47@PF00015_full_PFAM.351.531--1:scovhsp_avg=85.6:scovhsp_max=85.6:scovhsp_min=85.6:scovhsp_std=0:scovhsp_sum=85.6:send_avg=161.0:send_max=161.0:send_min=161.0:send_std=0:send_sum=161.0:sstart_avg=8.0:sstart_max=8.0:sstart_min=8.0:sstart_std=0:sstart_sum=8.0])0:5e-09[&&NHX:Sample_counter=rhiztom1--1||rhiztom2--1||rhiztom3--1:Type_counter=capture--3:besthit_avg=99.05:besthit_max=100.0:besthit_min=98.1:besthit_std=1.3435028842544443:besthit_sum=198.1:bitscore_avg=218.0:bitscore_max=261.0:bitscore_min=175.0:bitscore_std=60.81118318204309:bitscore_sum=436.0:capture_class_counter=c__Cyanobacteriia--2||c__Gammaproteobacteria--1:capture_domain_counter=d__Bacteria--3:capture_family_counter=f__Vibrionaceae--1||f__Xenococcaceae--2:capture_genus_counter=g__LEGE-06147--2||g__Vibrio--1:capture_order_counter=o__Cyanobacteriales--2||o__Enterobacterales--1:capture_phylum_counter=p__Cyanobacteria--2||p__Proteobacteria--1:capture_species_counter=s__LEGE-06147 sp015207585--2||s__Vibrio scophthalmi--1:evalue_avg=1.84e-57:evalue_max=3.68e-57:evalue_min=3.86e-90:evalue_std=2.6021529547664947e-57:evalue_sum=3.68e-57:gapopen_avg=0.0:gapopen_max=0.0:gapopen_min=0.0:gapopen_std=0.0:gapopen_sum=0.0:gtdb_class_counter=:gtdb_domain_counter=:gtdb_family_counter=:gtdb_genus_counter=:gtdb_order_counter=:gtdb_phylum_counter=:gtdb_species_counter=:heptad_counter=MCP-40H--3:lbd_counter=:length_avg=125.5:length_max=154.0:length_min=97.0:length_std=40.30508652763321:length_sum=251.0:mismatch_avg=1.5:mismatch_max=3.0:mismatch_min=0.0:mismatch_std=2.1213203435596424:mismatch_sum=3.0:name=N437392:qcovhsp_avg=99.0:qcovhsp_max=100.0:qcovhsp_min=98.0:qcovhsp_std=1.4142135623730951:qcovhsp_sum=198.0:qend_avg=125.5:qend_max=154.0:qend_min=97.0:qend_std=40.30508652763321:qend_sum=251.0:qstart_avg=1.0:qstart_max=1.0:qstart_min=1.0:qstart_std=0.0:qstart_sum=2.0:ref_name_counter=RS_GCF_000953825.1_protein.faa_NZ_BBUL01000087.1_47@PF00015_full_PFAM.351.531--2:scovhsp_avg=69.75:scovhsp_max=85.6:scovhsp_min=53.9:scovhsp_std=22.415284963613555:scovhsp_sum=139.5:send_avg=132.0:send_max=161.0:send_min=103.0:send_std=41.012193308819754:send_sum=264.0:sstart_avg=7.5:sstart_max=8.0:sstart_min=7.0:sstart_std=0.7071067811865476:sstart_sum=15.0])0:5e-09[&&NHX:Sample_counter=rhiztom1--13||rhiztom2--3||rhiztom3--7:Type_counter=GTDB--1||capture--23:besthit_avg=97.96153846153847:besthit_max=100.0:besthit_min=94.8:besthit_std=1.2017615276046958:besthit_sum=1273.5:bitscore_avg=225.3846153846154:bitscore_max=261.0:bitscore_min=175.0:bitscore_std=34.93455419671299:bitscore_sum=2930.0:capture_class_counter=c__Clostridia--3||c__Cyanobacteriia--7||c__Gammaproteobacteria--12||c__UBA4802--1:capture_domain_counter=d__Bacteria--23:capture_family_counter=f__Cellvibrionaceae--2||f__Enterobacteriaceae--1||f__Lachnospiraceae--3||f__Pseudomonadaceae--1||f__UBA5550--1||f__Vibrionaceae--8||f__Xenococcaceae--7:capture_genus_counter=g__BIGb0383--1||g__Cellvibrio--2||g__LEGE-06147--7||g__Lacrimispora--3||g__Photobacterium--2||g__Pseudomonas_E--1||g__UBA5550--1||g__Vibrio--6:capture_order_counter=o__Cyanobacteriales--7||o__Enterobacterales--9||o__Lachnospirales--3||o__Pseudomonadales--3||o__UBA4802--1:capture_phylum_counter=p__Cyanobacteria--7||p__Firmicutes_A--3||p__Proteobacteria--12||p__Spirochaetota--1:capture_species_counter=s__BIGb0383 sp003751845--1||s__Cellvibrio sp000263355--2||s__LEGE-06147 sp015207585--7||s__Lacrimispora aerotolerans--1||s__Lacrimispora sp000526575--2||s__Photobacterium malacitanum--2||s__Pseudomonas_E sp003105155--1||s__UBA5550 sp002425885--1||s__Vibrio scophthalmi--6:evalue_avg=2.940001009312231e-58:evalue_max=3.68e-57:evalue_min=2.72e-90:evalue_std=1.0181230782049576e-57:evalue_sum=3.8220013121059e-57:gapopen_avg=0.15384615384615385:gapopen_max=1.0:gapopen_min=0.0:gapopen_std=0.3755338080994054:gapopen_sum=2.0:gtdb_class_counter=c__Gammaproteobacteria--1:gtdb_domain_counter=d__Bacteria--1:gtdb_family_counter=f__Cellvibrionaceae--1:gtdb_genus_counter=g__Cellvibrio--1:gtdb_order_counter=o__Pseudomonadales--1:gtdb_phylum_counter=p__Proteobacteria--1:gtdb_species_counter=s__Cellvibrio sp000953825--1:heptad_counter=MCP-40H--24:lbd_counter=:lca_tree=s__Cellvibrio sp000953825:length_avg=132.76923076923077:length_max=155.0:length_min=97.0:length_std=22.36870524547575:length_sum=1726.0:mismatch_avg=2.6153846153846154:mismatch_max=8.0:mismatch_min=0.0:mismatch_std=1.8045526471705549:mismatch_sum=34.0:name=N437393:qcovhsp_avg=99.57692307692308:qcovhsp_max=100.0:qcovhsp_min=97.5:qcovhsp_std=0.8623164985025763:qcovhsp_sum=1294.5:qend_avg=132.6153846153846:qend_max=155.0:qend_min=97.0:qend_std=22.39247813269172:qend_sum=1724.0:qstart_avg=1.0:qstart_max=1.0:qstart_min=1.0:qstart_std=0.0:qstart_sum=13.0:ref_name_counter=RS_GCF_000953825.1_protein.faa_NZ_BBUL01000087.1_47@PF00015_full_PFAM.351.531--13:scovhsp_avg=73.76923076923077:scovhsp_max=86.1:scovhsp_min=53.9:scovhsp_std=12.438943190332031:scovhsp_sum=959.0:send_avg=145.53846153846155:send_max=161.0:send_min=103.0:send_std=21.96442344874769:send_sum=1892.0:sstart_avg=13.76923076923077:sstart_max=49.0:sstart_min=7.0:sstart_std=15.642643884340899:sstart_sum=179.0],fd79648f-b6a1-4ee9-b61d-3f11c29794c3_1@MCPsignal.45.200:5e-09[&&NHX:Sample=rhiztom1:Type=capture:besthit=98.7:bitscore=264.0:capture_class=c__Gammaproteobacteria:capture_domain=d__Bacteria:capture_family=f__Vibrionaceae:capture_genus=g__Vibrio:capture_order=o__Enterobacterales:capture_phylum=p__Proteobacteria:capture_species=s__Vibrio scophthalmi:evalue=3.45e-91:gapopen=0.0:heptad=MCP-40H:length=155.0:mismatch=2.0:qcovhsp=100.0:qend=155.0:qstart=1.0:ref_name=RS_GCF_000953825.1_protein.faa_NZ_BBUL01000087.1_47@PF00015_full_PFAM.351.531:scovhsp=86.1:send=161.0:sstart=7.0])0.671:6e-09[&&NHX:Sample_counter=rhiztom1--14||rhiztom2--3||rhiztom3--7:Type_counter=GTDB--1||capture--24:besthit_avg=98.0142857142857:besthit_max=100.0:besthit_min=94.8:besthit_std=1.1713615633475067:besthit_sum=1372.1999999999998:bitscore_avg=228.14285714285714:bitscore_max=264.0:bitscore_min=175.0:bitscore_std=35.1148821022504:bitscore_sum=3194.0:capture_class_counter=c__Clostridia--3||c__Cyanobacteriia--7||c__Gammaproteobacteria--13||c__UBA4802--1:capture_domain_counter=d__Bacteria--24:capture_family_counter=f__Cellvibrionaceae--2||f__Enterobacteriaceae--1||f__Lachnospiraceae--3||f__Pseudomonadaceae--1||f__UBA5550--1||f__Vibrionaceae--9||f__Xenococcaceae--7:capture_genus_counter=g__BIGb0383--1||g__Cellvibrio--2||g__LEGE-06147--7||g__Lacrimispora--3||g__Photobacterium--2||g__Pseudomonas_E--1||g__UBA5550--1||g__Vibrio--7:capture_order_counter=o__Cyanobacteriales--7||o__Enterobacterales--10||o__Lachnospirales--3||o__Pseudomonadales--3||o__UBA4802--1:capture_phylum_counter=p__Cyanobacteria--7||p__Firmicutes_A--3||p__Proteobacteria--13||p__Spirochaetota--1:capture_species_counter=s__BIGb0383 sp003751845--1||s__Cellvibrio sp000263355--2||s__LEGE-06147 sp015207585--7||s__Lacrimispora aerotolerans--1||s__Lacrimispora sp000526575--2||s__Photobacterium malacitanum--2||s__Pseudomonas_E sp003105155--1||s__UBA5550 sp002425885--1||s__Vibrio scophthalmi--7:evalue_avg=2.7300009372185e-58:evalue_max=3.68e-57:evalue_min=3.45e-91:evalue_std=9.81331798495169e-58:evalue_sum=3.8220013121059e-57:gapopen_avg=0.14285714285714285:gapopen_max=1.0:gapopen_min=0.0:gapopen_std=0.3631365196012815:gapopen_sum=2.0:gtdb_class_counter=c__Gammaproteobacteria--1:gtdb_domain_counter=d__Bacteria--1:gtdb_family_counter=f__Cellvibrionaceae--1:gtdb_genus_counter=g__Cellvibrio--1:gtdb_order_counter=o__Pseudomonadales--1:gtdb_phylum_counter=p__Proteobacteria--1:gtdb_species_counter=s__Cellvibrio sp000953825--1:heptad_counter=MCP-40H--25:lbd_counter=:lca_tree=s__Cellvibrio sp000953825:length_avg=134.35714285714286:length_max=155.0:length_min=97.0:length_std=22.29731664730825:length_sum=1881.0:mismatch_avg=2.5714285714285716:mismatch_max=8.0:mismatch_min=0.0:mismatch_std=1.741541567969893:mismatch_sum=36.0:name=N437395:qcovhsp_avg=99.60714285714286:qcovhsp_max=100.0:qcovhsp_min=97.5:qcovhsp_std=0.836167342208379:qcovhsp_sum=1394.5:qend_avg=134.21428571428572:qend_max=155.0:qend_min=97.0:qend_std=22.330312517805414:qend_sum=1879.0:qstart_avg=1.0:qstart_max=1.0:qstart_min=1.0:qstart_std=0.0:qstart_sum=14.0:ref_name_counter=RS_GCF_000953825.1_protein.faa_NZ_BBUL01000087.1_47@PF00015_full_PFAM.351.531--14:scovhsp_avg=74.65:scovhsp_max=86.1:scovhsp_min=53.9:scovhsp_std=12.397006462479931:scovhsp_sum=1045.1000000000001:send_avg=146.64285714285714:send_max=161.0:send_min=103.0:send_std=21.503513640823883:send_sum=2053.0:sstart_avg=13.285714285714286:sstart_max=49.0:sstart_min=7.0:sstart_std=15.137465347370979:sstart_sum=186.0])0.771:0.00509658[&&NHX:Sample_counter=rhiztom1--16||rhiztom2--3||rhiztom3--8:Type_counter=GTDB--1||capture--27:besthit_avg=97.97647058823529:besthit_max=100.0:besthit_min=94.8:besthit_std=1.0946057576615815:besthit_sum=1665.6:bitscore_avg=232.76470588235293:bitscore_max=264.0:bitscore_min=175.0:bitscore_std=33.37575731680988:bitscore_sum=3957.0:capture_class_counter=c__Clostridia--3||c__Cyanobacteriia--7||c__Gammaproteobacteria--16||c__UBA4802--1:capture_domain_counter=d__Bacteria--27:capture_family_counter=f__Burkholderiaceae--1||f__Cellvibrionaceae--2||f__Enterobacteriaceae--1||f__Lachnospiraceae--3||f__Pseudomonadaceae--1||f__UBA5550--1||f__Vibrionaceae--11||f__Xenococcaceae--7:capture_genus_counter=g__BIGb0383--1||g__Cellvibrio--2||g__LEGE-06147--7||g__Lacrimispora--3||g__Photobacterium--2||g__Pseudomonas_E--1||g__Solimicrobium--1||g__UBA5550--1||g__Vibrio--9:capture_order_counter=o__Burkholderiales--1||o__Cyanobacteriales--7||o__Enterobacterales--12||o__Lachnospirales--3||o__Pseudomonadales--3||o__UBA4802--1:capture_phylum_counter=p__Cyanobacteria--7||p__Firmicutes_A--3||p__Proteobacteria--16||p__Spirochaetota--1:capture_species_counter=s__BIGb0383 sp003751845--1||s__Cellvibrio sp000263355--2||s__LEGE-06147 sp015207585--7||s__Lacrimispora aerotolerans--1||s__Lacrimispora sp000526575--2||s__Photobacterium malacitanum--2||s__Pseudomonas_E sp003105155--1||s__Solimicrobium sp903862415--1||s__UBA5550 sp002425885--1||s__Vibrio scophthalmi--9:evalue_avg=2.248236065944647e-58:evalue_max=3.68e-57:evalue_min=3.45e-91:evalue_std=8.910418017903409e-58:evalue_sum=3.8220013121059e-57:gapopen_avg=0.11764705882352941:gapopen_max=1.0:gapopen_min=0.0:gapopen_std=0.3321055820775357:gapopen_sum=2.0:gtdb_class_counter=c__Gammaproteobacteria--1:gtdb_domain_counter=d__Bacteria--1:gtdb_family_counter=f__Cellvibrionaceae--1:gtdb_genus_counter=g__Cellvibrio--1:gtdb_order_counter=o__Pseudomonadales--1:gtdb_phylum_counter=p__Proteobacteria--1:gtdb_species_counter=s__Cellvibrio sp000953825--1:heptad_counter=MCP-40H--28:lbd_counter=:lca_tree=s__Cellvibrio sp000953825:length_avg=137.2941176470588:length_max=156.0:length_min=97.0:length_std=21.197773190486167:length_sum=2334.0:mismatch_avg=2.7058823529411766:mismatch_max=8.0:mismatch_min=0.0:mismatch_std=1.6494205756247002:mismatch_sum=46.0:name=N437396:qcovhsp_avg=99.4235294117647:qcovhsp_max=100.0:qcovhsp_min=95.7:qcovhsp_std=1.227054100154464:qcovhsp_sum=1690.2:qend_avg=137.58823529411765:qend_max=163.0:qend_min=97.0:qend_std=21.694062619555066:qend_sum=2339.0:qstart_avg=1.411764705882353:qstart_max=8.0:qstart_min=1.0:qstart_std=1.6977493752543307:qstart_sum=24.0:ref_name_counter=RS_GCF_000953825.1_protein.faa_NZ_BBUL01000087.1_47@PF00015_full_PFAM.351.531--17:scovhsp_avg=76.28235294117647:scovhsp_max=86.7:scovhsp_min=53.9:scovhsp_std=11.78543779915057:scovhsp_sum=1296.8:send_avg=148.94117647058823:send_max=161.0:send_min=103.0:send_std=20.063868608257277:send_sum=2532.0:sstart_avg=12.647058823529411:sstart_max=49.0:sstart_min=6.0:sstart_std=13.82000893844948:sstart_sum=215.0],(RS_GCF_004363885.1_protein.faa_NZ_SNZQ01000002.1_205@PF00015_full_PFAM.352.533:0.036999[&&NHX:Type=GTDB:gtdb_class=c__Gammaproteobacteria:gtdb_domain=d__Bacteria:gtdb_family=f__Cellvibrionaceae:gtdb_genus=g__Cellvibrio:gtdb_order=o__Pseudomonadales:gtdb_phylum=p__Proteobacteria:gtdb_species=s__Cellvibrio sp004363885:heptad=MCP-40H:species=d__Bacteria_p__Proteobacteria_c__Gammaproteobacteria_o__Pseudomonadales_f__Cellvibrionaceae_g__Cellvibrio_s__Cellvibrio sp004363885],(((01129d06-8ea7-41c8-a175-b16d2599a4e5_3@MCPsignal.98.247:0.045597[&&NHX:Sample=rhiztom3:Type=capture:capture_class=c__Gammaproteobacteria:capture_domain=d__Bacteria:capture_family=f__Cellvibrionaceae:capture_genus=g__Cellvibrio:capture_order=o__Pseudomonadales:capture_phylum=p__Proteobacteria:capture_species=s__Cellvibrio sp002483145:heptad=MCP-40H],dcd189b6-6206-43f4-84d5-d75ef61abe38_2@MCPsignal.282.448:0.0341635[&&NHX:Sample=rhizpot3:Type=capture:capture_class=c__Gammaproteobacteria:capture_domain=d__Bacteria:capture_family=f__DSM-6294:capture_genus=g__UBA2009:capture_order=o__Pseudomonadales:capture_phylum=p__Proteobacteria:capture_species=s__UBA2009 sp002335285:heptad=MCP-40H])0:6e-09[&&NHX:Sample_counter=rhizpot3--1||rhiztom3--1:Type_counter=capture--2:capture_class_counter=c__Gammaproteobacteria--2:capture_domain_counter=d__Bacteria--2:capture_family_counter=f__Cellvibrionaceae--1||f__DSM-6294--1:capture_genus_counter=g__Cellvibrio--1||g__UBA2009--1:capture_order_counter=o__Pseudomonadales--2:capture_phylum_counter=p__Proteobacteria--2:capture_species_counter=s__Cellvibrio sp002483145--1||s__UBA2009 sp002335285--1:gtdb_class_counter=:gtdb_domain_counter=:gtdb_family_counter=:gtdb_genus_counter=:gtdb_order_counter=:gtdb_phylum_counter=:gtdb_species_counter=:heptad_counter=MCP-40H--2:lbd_counter=:name=N437400:ref_name_counter=],(((((915d5429-e8e6-4fb0-901c-289fd084cd01_3@MCPsignal.132.315:5e-09[&&NHX:Sample=rhizpot2:Type=capture:capture_class=c__Gammaproteobacteria:capture_domain=d__Bacteria:capture_family=f__Burkholderiaceae:capture_genus=g__Rhodoferax:capture_order=o__Burkholderiales:capture_phylum=p__Proteobacteria:capture_species=s__Rhodoferax sp903859265:heptad=MCP-40H],GB_GCA_903858205.1_protein.faa_CAIOHY010000195.1_2@PF00015_full_PFAM.345.533:0.039904[&&NHX:Type=GTDB:gtdb_class=c__Gammaproteobacteria:gtdb_domain=d__Bacteria:gtdb_family=f__Cellvibrionaceae:gtdb_genus=g__Cellvibrio:gtdb_order=o__Pseudomonadales:gtdb_phylum=p__Proteobacteria:gtdb_species=s__Cellvibrio sp903858205:heptad=MCP-40H:species=d__Bacteria_p__Proteobacteria_c__Gammaproteobacteria_o__Pseudomonadales_f__Cellvibrionaceae_g__Cellvibrio_s__Cellvibrio sp903858205])0:6e-09[&&NHX:Sample_counter=rhizpot2--1:Type_counter=GTDB--1||capture--1:capture_class_counter=c__Gammaproteobacteria--1:capture_domain_counter=d__Bacteria--1:capture_family_counter=f__Burkholderiaceae--1:capture_genus_counter=g__Rhodoferax--1:capture_order_counter=o__Burkholderiales--1:capture_phylum_counter=p__Proteobacteria--1:capture_species_counter=s__Rhodoferax sp903859265--1:gtdb_class_counter=c__Gammaproteobacteria--1:gtdb_domain_counter=d__Bacteria--1:gtdb_family_counter=f__Cellvibrionaceae--1:gtdb_genus_counter=g__Cellvibrio--1:gtdb_order_counter=o__Pseudomonadales--1:gtdb_phylum_counter=p__Proteobacteria--1:gtdb_species_counter=s__Cellvibrio sp903858205--1:heptad_counter=MCP-40H--2:lbd_counter=:lca_tree=s__Cellvibrio sp903858205:name=N437403:ref_name_counter=],b27b173b-39ac-5c68-beae-db20d49c6b7f_6@MCPsignal.133.255:0.31942[&&NHX:Sample=rhizpot2:Type=capture:besthit=77.9:bitscore=157.0:capture_class=c__Gammaproteobacteria:capture_domain=d__Bacteria:capture_family=f__Enterobacteriaceae:capture_genus=g__Citrobacter:capture_order=o__Enterobacterales:capture_phylum=p__Proteobacteria:capture_species=s__Citrobacter portucalensis_A:evalue=2.22e-49:gapopen=1.0:heptad=MCP-40H:length=122.0:mismatch=26.0:qcovhsp=100.0:qend=122.0:qstart=1.0:ref_name=RS_GCF_002162135.1_protein.faa_NZ_CP021382.1_1085@PF00015_full_PFAM.334.532:scovhsp=61.1:send=147.0:sstart=27.0])0:5e-09[&&NHX:Sample_counter=rhizpot2--2:Type_counter=GTDB--1||capture--2:besthit_avg=77.9:besthit_max=77.9:besthit_min=77.9:besthit_std=0:besthit_sum=77.9:bitscore_avg=157.0:bitscore_max=157.0:bitscore_min=157.0:bitscore_std=0:bitscore_sum=157.0:capture_class_counter=c__Gammaproteobacteria--2:capture_domain_counter=d__Bacteria--2:capture_family_counter=f__Burkholderiaceae--1||f__Enterobacteriaceae--1:capture_genus_counter=g__Citrobacter--1||g__Rhodoferax--1:capture_order_counter=o__Burkholderiales--1||o__Enterobacterales--1:capture_phylum_counter=p__Proteobacteria--2:capture_species_counter=s__Citrobacter portucalensis_A--1||s__Rhodoferax sp903859265--1:evalue_avg=2.22e-49:evalue_max=2.22e-49:evalue_min=2.22e-49:evalue_std=0:evalue_sum=2.22e-49:gapopen_avg=1.0:gapopen_max=1.0:gapopen_min=1.0:gapopen_std=0:gapopen_sum=1.0:gtdb_class_counter=c__Gammaproteobacteria--1:gtdb_domain_counter=d__Bacteria--1:gtdb_family_counter=f__Cellvibrionaceae--1:gtdb_genus_counter=g__Cellvibrio--1:gtdb_order_counter=o__Pseudomonadales--1:gtdb_phylum_counter=p__Proteobacteria--1:gtdb_species_counter=s__Cellvibrio sp903858205--1:heptad_counter=MCP-40H--3:lbd_counter=:lca_tree=s__Cellvibrio sp903858205:length_avg=122.0:length_max=122.0:length_min=122.0:length_std=0:length_sum=122.0:mismatch_avg=26.0:mismatch_max=26.0:mismatch_min=26.0:mismatch_std=0:mismatch_sum=26.0:name=N437405:qcovhsp_avg=100.0:qcovhsp_max=100.0:qcovhsp_min=100.0:qcovhsp_std=0:qcovhsp_sum=100.0:qend_avg=122.0:qend_max=122.0:qend_min=122.0:qend_std=0:qend_sum=122.0:qstart_avg=1.0:qstart_max=1.0:qstart_min=1.0:qstart_std=0:qstart_sum=1.0:ref_name_counter=RS_GCF_002162135.1_protein.faa_NZ_CP021382.1_1085@PF00015_full_PFAM.334.532--1:scovhsp_avg=61.1:scovhsp_max=61.1:scovhsp_min=61.1:scovhsp_std=0:scovhsp_sum=61.1:send_avg=147.0:send_max=147.0:send_min=147.0:send_std=0:send_sum=147.0:sstart_avg=27.0:sstart_max=27.0:sstart_min=27.0:sstart_std=0:sstart_sum=27.0],7a7f560b-a243-42bf-b374-2441fca4fbbc_6@MCPsignal.191.317:0.00644313[&&NHX:Sample=rhizpot2:Type=capture:besthit=97.6:bitscore=209.0:capture_class=c__Gammaproteobacteria:capture_domain=d__Bacteria:capture_family=f__Burkholderiaceae:capture_genus=g__Rhodoferax:capture_order=o__Burkholderiales:capture_phylum=p__Proteobacteria:capture_species=s__Rhodoferax sp903859265:evalue=5.44e-70:gapopen=1.0:heptad=MCP-40H:length=127.0:mismatch=2.0:qcovhsp=100.0:qend=126.0:qstart=1.0:ref_name=GB_GCA_002483145.1_protein.faa_DLHJ01000014.1_79@PF00015_full_PFAM.355.530:scovhsp=72.6:send=157.0:sstart=31.0])0.891:0.00484919[&&NHX:Sample_counter=rhizpot2--3:Type_counter=GTDB--1||capture--3:besthit_avg=87.75:besthit_max=97.6:besthit_min=77.9:besthit_std=13.930003589374978:besthit_sum=175.5:bitscore_avg=183.0:bitscore_max=209.0:bitscore_min=157.0:bitscore_std=36.76955262170047:bitscore_sum=366.0:capture_class_counter=c__Gammaproteobacteria--3:capture_domain_counter=d__Bacteria--3:capture_family_counter=f__Burkholderiaceae--2||f__Enterobacteriaceae--1:capture_genus_counter=g__Citrobacter--1||g__Rhodoferax--2:capture_order_counter=o__Burkholderiales--2||o__Enterobacterales--1:capture_phylum_counter=p__Proteobacteria--3:capture_species_counter=s__Citrobacter portucalensis_A--1||s__Rhodoferax sp903859265--2:evalue_avg=1.11e-49:evalue_max=2.22e-49:evalue_min=5.44e-70:evalue_std=1.5697770542341356e-49:evalue_sum=2.22e-49:gapopen_avg=1.0:gapopen_max=1.0:gapopen_min=1.0:gapopen_std=0.0:gapopen_sum=2.0:gtdb_class_counter=c__Gammaproteobacteria--1:gtdb_domain_counter=d__Bacteria--1:gtdb_family_counter=f__Cellvibrionaceae--1:gtdb_genus_counter=g__Cellvibrio--1:gtdb_order_counter=o__Pseudomonadales--1:gtdb_phylum_counter=p__Proteobacteria--1:gtdb_species_counter=s__Cellvibrio sp903858205--1:heptad_counter=MCP-40H--4:lbd_counter=:lca_tree=s__Cellvibrio sp903858205:length_avg=124.5:length_max=127.0:length_min=122.0:length_std=3.5355339059327378:length_sum=249.0:mismatch_avg=14.0:mismatch_max=26.0:mismatch_min=2.0:mismatch_std=16.97056274847714:mismatch_sum=28.0:name=N437407:qcovhsp_avg=100.0:qcovhsp_max=100.0:qcovhsp_min=100.0:qcovhsp_std=0.0:qcovhsp_sum=200.0:qend_avg=124.0:qend_max=126.0:qend_min=122.0:qend_std=2.8284271247461903:qend_sum=248.0:qstart_avg=1.0:qstart_max=1.0:qstart_min=1.0:qstart_std=0.0:qstart_sum=2.0:ref_name_counter=GB_GCA_002483145.1_protein.faa_DLHJ01000014.1_79@PF00015_full_PFAM.355.530--1||RS_GCF_002162135.1_protein.faa_NZ_CP021382.1_1085@PF00015_full_PFAM.334.532--1:scovhsp_avg=66.85:scovhsp_max=72.6:scovhsp_min=61.1:scovhsp_std=8.131727983645291:scovhsp_sum=133.7:send_avg=152.0:send_max=157.0:send_min=147.0:send_std=7.0710678118654755:send_sum=304.0:sstart_avg=29.0:sstart_max=31.0:sstart_min=27.0:sstart_std=2.8284271247461903:sstart_sum=58.0],GB_GCA_002483145.1_protein.faa_DLHJ01000014.1_79@PF00015_full_PFAM.355.530:5e-09[&&NHX:Type=GTDB:gtdb_class=c__Gammaproteobacteria:gtdb_domain=d__Bacteria:gtdb_family=f__Cellvibrionaceae:gtdb_genus=g__Cellvibrio:gtdb_order=o__Pseudomonadales:gtdb_phylum=p__Proteobacteria:gtdb_species=s__Cellvibrio sp002483145:heptad=MCP-40H:species=d__Bacteria_p__Proteobacteria_c__Gammaproteobacteria_o__Pseudomonadales_f__Cellvibrionaceae_g__Cellvibrio_s__Cellvibrio sp002483145])0.914:0.0103327[&&NHX:Sample_counter=rhizpot2--3:Type_counter=GTDB--2||capture--3:besthit_avg=87.75:besthit_max=97.6:besthit_min=77.9:besthit_std=13.930003589374978:besthit_sum=175.5:bitscore_avg=183.0:bitscore_max=209.0:bitscore_min=157.0:bitscore_std=36.76955262170047:bitscore_sum=366.0:capture_class_counter=c__Gammaproteobacteria--3:capture_domain_counter=d__Bacteria--3:capture_family_counter=f__Burkholderiaceae--2||f__Enterobacteriaceae--1:capture_genus_counter=g__Citrobacter--1||g__Rhodoferax--2:capture_order_counter=o__Burkholderiales--2||o__Enterobacterales--1:capture_phylum_counter=p__Proteobacteria--3:capture_species_counter=s__Citrobacter portucalensis_A--1||s__Rhodoferax sp903859265--2:evalue_avg=1.11e-49:evalue_max=2.22e-49:evalue_min=5.44e-70:evalue_std=1.5697770542341356e-49:evalue_sum=2.22e-49:gapopen_avg=1.0:gapopen_max=1.0:gapopen_min=1.0:gapopen_std=0.0:gapopen_sum=2.0:gtdb_class_counter=c__Gammaproteobacteria--2:gtdb_domain_counter=d__Bacteria--2:gtdb_family_counter=f__Cellvibrionaceae--2:gtdb_genus_counter=g__Cellvibrio--2:gtdb_order_counter=o__Pseudomonadales--2:gtdb_phylum_counter=p__Proteobacteria--2:gtdb_species_counter=s__Cellvibrio sp002483145--1||s__Cellvibrio sp903858205--1:heptad_counter=MCP-40H--5:lbd_counter=:lca_tree=g__Cellvibrio:length_avg=124.5:length_max=127.0:length_min=122.0:length_std=3.5355339059327378:length_sum=249.0:mismatch_avg=14.0:mismatch_max=26.0:mismatch_min=2.0:mismatch_std=16.97056274847714:mismatch_sum=28.0:name=N437409:qcovhsp_avg=100.0:qcovhsp_max=100.0:qcovhsp_min=100.0:qcovhsp_std=0.0:qcovhsp_sum=200.0:qend_avg=124.0:qend_max=126.0:qend_min=122.0:qend_std=2.8284271247461903:qend_sum=248.0:qstart_avg=1.0:qstart_max=1.0:qstart_min=1.0:qstart_std=0.0:qstart_sum=2.0:ref_name_counter=GB_GCA_002483145.1_protein.faa_DLHJ01000014.1_79@PF00015_full_PFAM.355.530--1||RS_GCF_002162135.1_protein.faa_NZ_CP021382.1_1085@PF00015_full_PFAM.334.532--1:scovhsp_avg=66.85:scovhsp_max=72.6:scovhsp_min=61.1:scovhsp_std=8.131727983645291:scovhsp_sum=133.7:send_avg=152.0:send_max=157.0:send_min=147.0:send_std=7.0710678118654755:send_sum=304.0:sstart_avg=29.0:sstart_max=31.0:sstart_min=27.0:sstart_std=2.8284271247461903:sstart_sum=58.0],((44ce30c5-5862-403e-a4cb-f826e47b9916_4@MCPsignal.48.104:0.043483[&&NHX:Sample=rhizpot1:Type=capture:capture_class=c__Gammaproteobacteria:capture_domain=d__Bacteria:capture_family=f__Pseudomonadaceae:capture_genus=g__Pseudomonas_E:capture_order=o__Pseudomonadales:capture_phylum=p__Proteobacteria:capture_species=s__Pseudomonas_E moorei:heptad=MCP-40H],8e628afe-e462-4979-9332-e20c4ffe5a0c_1@MCPsignal.495.661:5e-09[&&NHX:Sample=rhizpot2:Type=capture:besthit=93.4:bitscore=268.0:capture_class=c__Gammaproteobacteria:capture_domain=d__Bacteria:capture_family=f__DSM-6294:capture_genus=g__UBA2009:capture_order=o__Pseudomonadales:capture_phylum=p__Proteobacteria:capture_species=s__UBA2009 sp002335285:evalue=1.49e-92:gapopen=0.0:heptad=MCP-40H:length=166.0:mismatch=11.0:qcovhsp=100.0:qend=166.0:qstart=1.0:ref_name=GB_GCA_903858205.1_protein.faa_CAIOHY010000195.1_2@PF00015_full_PFAM.345.533:scovhsp=88.3:send=167.0:sstart=2.0])0:5e-09[&&NHX:Sample_counter=rhizpot1--1||rhizpot2--1:Type_counter=capture--2:besthit_avg=93.4:besthit_max=93.4:besthit_min=93.4:besthit_std=0:besthit_sum=93.4:bitscore_avg=268.0:bitscore_max=268.0:bitscore_min=268.0:bitscore_std=0:bitscore_sum=268.0:capture_class_counter=c__Gammaproteobacteria--2:capture_domain_counter=d__Bacteria--2:capture_family_counter=f__DSM-6294--1||f__Pseudomonadaceae--1:capture_genus_counter=g__Pseudomonas_E--1||g__UBA2009--1:capture_order_counter=o__Pseudomonadales--2:capture_phylum_counter=p__Proteobacteria--2:capture_species_counter=s__Pseudomonas_E moorei--1||s__UBA2009 sp002335285--1:evalue_avg=1.49e-92:evalue_max=1.49e-92:evalue_min=1.49e-92:evalue_std=0:evalue_sum=1.49e-92:gapopen_avg=0.0:gapopen_max=0.0:gapopen_min=0.0:gapopen_std=0:gapopen_sum=0.0:gtdb_class_counter=:gtdb_domain_counter=:gtdb_family_counter=:gtdb_genus_counter=:gtdb_order_counter=:gtdb_phylum_counter=:gtdb_species_counter=:heptad_counter=MCP-40H--2:lbd_counter=:length_avg=166.0:length_max=166.0:length_min=166.0:length_std=0:length_sum=166.0:mismatch_avg=11.0:mismatch_max=11.0:mismatch_min=11.0:mismatch_std=0:mismatch_sum=11.0:name=N437412:qcovhsp_avg=100.0:qcovhsp_max=100.0:qcovhsp_min=100.0:qcovhsp_std=0:qcovhsp_sum=100.0:qend_avg=166.0:qend_max=166.0:qend_min=166.0:qend_std=0:qend_sum=166.0:qstart_avg=1.0:qstart_max=1.0:qstart_min=1.0:qstart_std=0:qstart_sum=1.0:ref_name_counter=GB_GCA_903858205.1_protein.faa_CAIOHY010000195.1_2@PF00015_full_PFAM.345.533--1:scovhsp_avg=88.3:scovhsp_max=88.3:scovhsp_min=88.3:scovhsp_std=0:scovhsp_sum=88.3:send_avg=167.0:send_max=167.0:send_min=167.0:send_std=0:send_sum=167.0:sstart_avg=2.0:sstart_max=2.0:sstart_min=2.0:sstart_std=0:sstart_sum=2.0],(c14fa681-5a50-412c-8ba8-40fe6a3af721_2@MCPsignal.516.655:0.0182131[&&NHX:Sample=rhizpot2:Type=capture:besthit=98.5:bitscore=229.0:capture_class=c__Gammaproteobacteria:capture_domain=d__Bacteria:capture_family=f__DSM-6294:capture_genus=g__UBA2009:capture_order=o__Pseudomonadales:capture_phylum=p__Proteobacteria:capture_species=s__UBA2009 sp002335285:evalue=5.51e-78:gapopen=0.0:heptad=MCP-40H:length=136.0:mismatch=2.0:qcovhsp=97.8:qend=139.0:qstart=4.0:ref_name=GB_GCA_002483145.1_protein.faa_DLHJ01000014.1_79@PF00015_full_PFAM.355.530:scovhsp=77.7:send=151.0:sstart=16.0],(b6399e7a-9faa-4d40-94e9-37ad092c7515_6@MCPsignal.42.96:5e-09[&&NHX:Sample=rhizpot3:Type=capture:capture_class=c__Anaerolineae:capture_domain=d__Bacteria:capture_family=f__Anaerolineaceae:capture_genus=g__DSYU01:capture_order=o__Anaerolineales:capture_phylum=p__Chloroflexota:capture_species=s__DSYU01 sp011367365:heptad=MCP-40H],5c542e73-a485-4567-af47-711d836ffaba_3@MCPsignal.32.91:5e-09[&&NHX:Sample=rhizpot1:Type=capture:capture_class=c__Gammaproteobacteria:capture_domain=d__Bacteria:capture_family=f__Pseudomonadaceae:capture_genus=g__Pseudomonas_E:capture_order=o__Pseudomonadales:capture_phylum=p__Proteobacteria:capture_species=s__Pseudomonas_E moorei:heptad=MCP-40H])0.94:5e-09[&&NHX:Sample_counter=rhizpot1--1||rhizpot3--1:Type_counter=capture--2:capture_class_counter=c__Anaerolineae--1||c__Gammaproteobacteria--1:capture_domain_counter=d__Bacteria--2:capture_family_counter=f__Anaerolineaceae--1||f__Pseudomonadaceae--1:capture_genus_counter=g__DSYU01--1||g__Pseudomonas_E--1:capture_order_counter=o__Anaerolineales--1||o__Pseudomonadales--1:capture_phylum_counter=p__Chloroflexota--1||p__Proteobacteria--1:capture_species_counter=s__DSYU01 sp011367365--1||s__Pseudomonas_E moorei--1:gtdb_class_counter=:gtdb_domain_counter=:gtdb_family_counter=:gtdb_genus_counter=:gtdb_order_counter=:gtdb_phylum_counter=:gtdb_species_counter=:heptad_counter=MCP-40H--2:lbd_counter=:name=N437416:ref_name_counter=])0:5e-09[&&NHX:Sample_counter=rhizpot1--1||rhizpot2--1||rhizpot3--1:Type_counter=capture--3:besthit_avg=98.5:besthit_max=98.5:besthit_min=98.5:besthit_std=0:besthit_sum=98.5:bitscore_avg=229.0:bitscore_max=229.0:bitscore_min=229.0:bitscore_std=0:bitscore_sum=229.0:capture_class_counter=c__Anaerolineae--1||c__Gammaproteobacteria--2:capture_domain_counter=d__Bacteria--3:capture_family_counter=f__Anaerolineaceae--1||f__DSM-6294--1||f__Pseudomonadaceae--1:capture_genus_counter=g__DSYU01--1||g__Pseudomonas_E--1||g__UBA2009--1:capture_order_counter=o__Anaerolineales--1||o__Pseudomonadales--2:capture_phylum_counter=p__Chloroflexota--1||p__Proteobacteria--2:capture_species_counter=s__DSYU01 sp011367365--1||s__Pseudomonas_E moorei--1||s__UBA2009 sp002335285--1:evalue_avg=5.51e-78:evalue_max=5.51e-78:evalue_min=5.51e-78:evalue_std=0:evalue_sum=5.51e-78:gapopen_avg=0.0:gapopen_max=0.0:gapopen_min=0.0:gapopen_std=0:gapopen_sum=0.0:gtdb_class_counter=:gtdb_domain_counter=:gtdb_family_counter=:gtdb_genus_counter=:gtdb_order_counter=:gtdb_phylum_counter=:gtdb_species_counter=:heptad_counter=MCP-40H--3:lbd_counter=:length_avg=136.0:length_max=136.0:length_min=136.0:length_std=0:length_sum=136.0:mismatch_avg=2.0:mismatch_max=2.0:mismatch_min=2.0:mismatch_std=0:mismatch_sum=2.0:name=N437417:qcovhsp_avg=97.8:qcovhsp_max=97.8:qcovhsp_min=97.8:qcovhsp_std=0:qcovhsp_sum=97.8:qend_avg=139.0:qend_max=139.0:qend_min=139.0:qend_std=0:qend_sum=139.0:qstart_avg=4.0:qstart_max=4.0:qstart_min=4.0:qstart_std=0:qstart_sum=4.0:ref_name_counter=GB_GCA_002483145.1_protein.faa_DLHJ01000014.1_79@PF00015_full_PFAM.355.530--1:scovhsp_avg=77.7:scovhsp_max=77.7:scovhsp_min=77.7:scovhsp_std=0:scovhsp_sum=77.7:send_avg=151.0:send_max=151.0:send_min=151.0:send_std=0:send_sum=151.0:sstart_avg=16.0:sstart_max=16.0:sstart_min=16.0:sstart_std=0:sstart_sum=16.0])0.815:0.00455757[&&NHX:Sample_counter=rhizpot1--2||rhizpot2--2||rhizpot3--1:Type_counter=capture--5:besthit_avg=95.95:besthit_max=98.5:besthit_min=93.4:besthit_std=3.6062445840513884:besthit_sum=191.9:bitscore_avg=248.5:bitscore_max=268.0:bitscore_min=229.0:bitscore_std=27.577164466275352:bitscore_sum=497.0:capture_class_counter=c__Anaerolineae--1||c__Gammaproteobacteria--4:capture_domain_counter=d__Bacteria--5:capture_family_counter=f__Anaerolineaceae--1||f__DSM-6294--2||f__Pseudomonadaceae--2:capture_genus_counter=g__DSYU01--1||g__Pseudomonas_E--2||g__UBA2009--2:capture_order_counter=o__Anaerolineales--1||o__Pseudomonadales--4:capture_phylum_counter=p__Chloroflexota--1||p__Proteobacteria--4:capture_species_counter=s__DSYU01 sp011367365--1||s__Pseudomonas_E moorei--2||s__UBA2009 sp002335285--2:evalue_avg=2.7550000000000075e-78:evalue_max=5.51e-78:evalue_min=1.49e-92:evalue_std=3.8961583643378663e-78:evalue_sum=5.510000000000015e-78:gapopen_avg=0.0:gapopen_max=0.0:gapopen_min=0.0:gapopen_std=0.0:gapopen_sum=0.0:gtdb_class_counter=:gtdb_domain_counter=:gtdb_family_counter=:gtdb_genus_counter=:gtdb_order_counter=:gtdb_phylum_counter=:gtdb_species_counter=:heptad_counter=MCP-40H--5:lbd_counter=:length_avg=151.0:length_max=166.0:length_min=136.0:length_std=21.213203435596427:length_sum=302.0:mismatch_avg=6.5:mismatch_max=11.0:mismatch_min=2.0:mismatch_std=6.363961030678928:mismatch_sum=13.0:name=N437418:qcovhsp_avg=98.9:qcovhsp_max=100.0:qcovhsp_min=97.8:qcovhsp_std=1.5556349186104066:qcovhsp_sum=197.8:qend_avg=152.5:qend_max=166.0:qend_min=139.0:qend_std=19.091883092036785:qend_sum=305.0:qstart_avg=2.5:qstart_max=4.0:qstart_min=1.0:qstart_std=2.1213203435596424:qstart_sum=5.0:ref_name_counter=GB_GCA_002483145.1_protein.faa_DLHJ01000014.1_79@PF00015_full_PFAM.355.530--1||GB_GCA_903858205.1_protein.faa_CAIOHY010000195.1_2@PF00015_full_PFAM.345.533--1:scovhsp_avg=83.0:scovhsp_max=88.3:scovhsp_min=77.7:scovhsp_std=7.4953318805774:scovhsp_sum=166.0:send_avg=159.0:send_max=167.0:send_min=151.0:send_std=11.313708498984761:send_sum=318.0:sstart_avg=9.0:sstart_max=16.0:sstart_min=2.0:sstart_std=9.899494936611665:sstart_sum=18.0])0:5e-09[&&NHX:Sample_counter=rhizpot1--2||rhizpot2--5||rhizpot3--1:Type_counter=GTDB--2||capture--8:besthit_avg=91.85:besthit_max=98.5:besthit_min=77.9:besthit_std=9.561903576171428:besthit_sum=367.4:bitscore_avg=215.75:bitscore_max=268.0:bitscore_min=157.0:bitscore_std=46.19794367718113:bitscore_sum=863.0:capture_class_counter=c__Anaerolineae--1||c__Gammaproteobacteria--7:capture_domain_counter=d__Bacteria--8:capture_family_counter=f__Anaerolineaceae--1||f__Burkholderiaceae--2||f__DSM-6294--2||f__Enterobacteriaceae--1||f__Pseudomonadaceae--2:capture_genus_counter=g__Citrobacter--1||g__DSYU01--1||g__Pseudomonas_E--2||g__Rhodoferax--2||g__UBA2009--2:capture_order_counter=o__Anaerolineales--1||o__Burkholderiales--2||o__Enterobacterales--1||o__Pseudomonadales--4:capture_phylum_counter=p__Chloroflexota--1||p__Proteobacteria--7:capture_species_counter=s__Citrobacter portucalensis_A--1||s__DSYU01 sp011367365--1||s__Pseudomonas_E moorei--2||s__Rhodoferax sp903859265--2||s__UBA2009 sp002335285--2:evalue_avg=5.55e-50:evalue_max=2.22e-49:evalue_min=1.49e-92:evalue_std=1.11e-49:evalue_sum=2.22e-49:gapopen_avg=0.5:gapopen_max=1.0:gapopen_min=0.0:gapopen_std=0.5773502691896257:gapopen_sum=2.0:gtdb_class_counter=c__Gammaproteobacteria--2:gtdb_domain_counter=d__Bacteria--2:gtdb_family_counter=f__Cellvibrionaceae--2:gtdb_genus_counter=g__Cellvibrio--2:gtdb_order_counter=o__Pseudomonadales--2:gtdb_phylum_counter=p__Proteobacteria--2:gtdb_species_counter=s__Cellvibrio sp002483145--1||s__Cellvibrio sp903858205--1:heptad_counter=MCP-40H--10:lbd_counter=:lca_tree=g__Cellvibrio:length_avg=137.75:length_max=166.0:length_min=122.0:length_std=19.704060495238032:length_sum=551.0:mismatch_avg=10.25:mismatch_max=26.0:mismatch_min=2.0:mismatch_std=11.324751652906125:mismatch_sum=41.0:name=N437419:qcovhsp_avg=99.45:qcovhsp_max=100.0:qcovhsp_min=97.8:qcovhsp_std=1.1000000000000014:qcovhsp_sum=397.8:qend_avg=138.25:qend_max=166.0:qend_min=122.0:qend_std=19.872510326243805:qend_sum=553.0:qstart_avg=1.75:qstart_max=4.0:qstart_min=1.0:qstart_std=1.5:qstart_sum=7.0:ref_name_counter=GB_GCA_002483145.1_protein.faa_DLHJ01000014.1_79@PF00015_full_PFAM.355.530--2||GB_GCA_903858205.1_protein.faa_CAIOHY010000195.1_2@PF00015_full_PFAM.345.533--1||RS_GCF_002162135.1_protein.faa_NZ_CP021382.1_1085@PF00015_full_PFAM.334.532--1:scovhsp_avg=74.925:scovhsp_max=88.3:scovhsp_min=61.1:scovhsp_std=11.300848050773299:scovhsp_sum=299.7:send_avg=155.5:send_max=167.0:send_min=147.0:send_std=8.698658900466592:send_sum=622.0:sstart_avg=19.0:sstart_max=31.0:sstart_min=2.0:sstart_std=12.987173159185437:sstart_sum=76.0])0.934:0.0212655[&&NHX:Sample_counter=rhizpot1--2||rhizpot2--5||rhizpot3--2||rhiztom3--1:Type_counter=GTDB--2||capture--10:besthit_avg=91.85:besthit_max=98.5:besthit_min=77.9:besthit_std=9.561903576171428:besthit_sum=367.4:bitscore_avg=215.75:bitscore_max=268.0:bitscore_min=157.0:bitscore_std=46.19794367718113:bitscore_sum=863.0:capture_class_counter=c__Anaerolineae--1||c__Gammaproteobacteria--9:capture_domain_counter=d__Bacteria--10:capture_family_counter=f__Anaerolineaceae--1||f__Burkholderiaceae--2||f__Cellvibrionaceae--1||f__DSM-6294--3||f__Enterobacteriaceae--1||f__Pseudomonadaceae--2:capture_genus_counter=g__Cellvibrio--1||g__Citrobacter--1||g__DSYU01--1||g__Pseudomonas_E--2||g__Rhodoferax--2||g__UBA2009--3:capture_order_counter=o__Anaerolineales--1||o__Burkholderiales--2||o__Enterobacterales--1||o__Pseudomonadales--6:capture_phylum_counter=p__Chloroflexota--1||p__Proteobacteria--9:capture_species_counter=s__Cellvibrio sp002483145--1||s__Citrobacter portucalensis_A--1||s__DSYU01 sp011367365--1||s__Pseudomonas_E moorei--2||s__Rhodoferax sp903859265--2||s__UBA2009 sp002335285--3:evalue_avg=5.55e-50:evalue_max=2.22e-49:evalue_min=1.49e-92:evalue_std=1.11e-49:evalue_sum=2.22e-49:gapopen_avg=0.5:gapopen_max=1.0:gapopen_min=0.0:gapopen_std=0.5773502691896257:gapopen_sum=2.0:gtdb_class_counter=c__Gammaproteobacteria--2:gtdb_domain_counter=d__Bacteria--2:gtdb_family_counter=f__Cellvibrionaceae--2:gtdb_genus_counter=g__Cellvibrio--2:gtdb_order_counter=o__Pseudomonadales--2:gtdb_phylum_counter=p__Proteobacteria--2:gtdb_species_counter=s__Cellvibrio sp002483145--1||s__Cellvibrio sp903858205--1:heptad_counter=MCP-40H--12:lbd_counter=:lca_tree=g__Cellvibrio:length_avg=137.75:length_max=166.0:length_min=122.0:length_std=19.704060495238032:length_sum=551.0:mismatch_avg=10.25:mismatch_max=26.0:mismatch_min=2.0:mismatch_std=11.324751652906125:mismatch_sum=41.0:name=N437420:qcovhsp_avg=99.45:qcovhsp_max=100.0:qcovhsp_min=97.8:qcovhsp_std=1.1000000000000014:qcovhsp_sum=397.8:qend_avg=138.25:qend_max=166.0:qend_min=122.0:qend_std=19.872510326243805:qend_sum=553.0:qstart_avg=1.75:qstart_max=4.0:qstart_min=1.0:qstart_std=1.5:qstart_sum=7.0:ref_name_counter=GB_GCA_002483145.1_protein.faa_DLHJ01000014.1_79@PF00015_full_PFAM.355.530--2||GB_GCA_903858205.1_protein.faa_CAIOHY010000195.1_2@PF00015_full_PFAM.345.533--1||RS_GCF_002162135.1_protein.faa_NZ_CP021382.1_1085@PF00015_full_PFAM.334.532--1:scovhsp_avg=74.925:scovhsp_max=88.3:scovhsp_min=61.1:scovhsp_std=11.300848050773299:scovhsp_sum=299.7:send_avg=155.5:send_max=167.0:send_min=147.0:send_std=8.698658900466592:send_sum=622.0:sstart_avg=19.0:sstart_max=31.0:sstart_min=2.0:sstart_std=12.987173159185437:sstart_sum=76.0],e9e6cdb3-ab3f-4bee-a647-63832407c179_1@MCPsignal.1169.1305:0.0460914[&&NHX:Sample=rhizpot3:Type=capture:besthit=93.3:bitscore=219.0:capture_class=c__Clostridia:capture_domain=d__Bacteria:capture_family=f__Anaerotignaceae:capture_genus=g__Anaerotignum:capture_order=o__Lachnospirales:capture_phylum=p__Firmicutes_A:capture_species=s__Anaerotignum propionicum:evalue=6.31e-74:gapopen=0.0:heptad=MCP-40H:length=135.0:mismatch=9.0:qcovhsp=99.3:qend=136.0:qstart=2.0:ref_name=GB_GCA_002483145.1_protein.faa_DLHJ01000014.1_79@PF00015_full_PFAM.355.530:scovhsp=77.1:send=152.0:sstart=18.0])0.715:0.00451922[&&NHX:Sample_counter=rhizpot1--2||rhizpot2--5||rhizpot3--3||rhiztom3--1:Type_counter=GTDB--2||capture--11:besthit_avg=92.14000000000001:besthit_max=98.5:besthit_min=77.9:besthit_std=8.306202501745304:besthit_sum=460.70000000000005:bitscore_avg=216.4:bitscore_max=268.0:bitscore_min=157.0:bitscore_std=40.034984700883804:bitscore_sum=1082.0:capture_class_counter=c__Anaerolineae--1||c__Clostridia--1||c__Gammaproteobacteria--9:capture_domain_counter=d__Bacteria--11:capture_family_counter=f__Anaerolineaceae--1||f__Anaerotignaceae--1||f__Burkholderiaceae--2||f__Cellvibrionaceae--1||f__DSM-6294--3||f__Enterobacteriaceae--1||f__Pseudomonadaceae--2:capture_genus_counter=g__Anaerotignum--1||g__Cellvibrio--1||g__Citrobacter--1||g__DSYU01--1||g__Pseudomonas_E--2||g__Rhodoferax--2||g__UBA2009--3:capture_order_counter=o__Anaerolineales--1||o__Burkholderiales--2||o__Enterobacterales--1||o__Lachnospirales--1||o__Pseudomonadales--6:capture_phylum_counter=p__Chloroflexota--1||p__Firmicutes_A--1||p__Proteobacteria--9:capture_species_counter=s__Anaerotignum propionicum--1||s__Cellvibrio sp002483145--1||s__Citrobacter portucalensis_A--1||s__DSYU01 sp011367365--1||s__Pseudomonas_E moorei--2||s__Rhodoferax sp903859265--2||s__UBA2009 sp002335285--3:evalue_avg=4.44e-50:evalue_max=2.22e-49:evalue_min=1.49e-92:evalue_std=9.928141820099067e-50:evalue_sum=2.22e-49:gapopen_avg=0.4:gapopen_max=1.0:gapopen_min=0.0:gapopen_std=0.5477225575051662:gapopen_sum=2.0:gtdb_class_counter=c__Gammaproteobacteria--2:gtdb_domain_counter=d__Bacteria--2:gtdb_family_counter=f__Cellvibrionaceae--2:gtdb_genus_counter=g__Cellvibrio--2:gtdb_order_counter=o__Pseudomonadales--2:gtdb_phylum_counter=p__Proteobacteria--2:gtdb_species_counter=s__Cellvibrio sp002483145--1||s__Cellvibrio sp903858205--1:heptad_counter=MCP-40H--13:lbd_counter=:lca_tree=g__Cellvibrio:length_avg=137.2:length_max=166.0:length_min=122.0:length_std=17.10847743079436:length_sum=686.0:mismatch_avg=10.0:mismatch_max=26.0:mismatch_min=2.0:mismatch_std=9.82344135219425:mismatch_sum=50.0:name=N437422:qcovhsp_avg=99.42:qcovhsp_max=100.0:qcovhsp_min=97.8:qcovhsp_std=0.954986910905067:qcovhsp_sum=497.1:qend_avg=137.8:qend_max=166.0:qend_min=122.0:qend_std=17.23948955160796:qend_sum=689.0:qstart_avg=1.8:qstart_max=4.0:qstart_min=1.0:qstart_std=1.3038404810405297:qstart_sum=9.0:ref_name_counter=GB_GCA_002483145.1_protein.faa_DLHJ01000014.1_79@PF00015_full_PFAM.355.530--3||GB_GCA_903858205.1_protein.faa_CAIOHY010000195.1_2@PF00015_full_PFAM.345.533--1||RS_GCF_002162135.1_protein.faa_NZ_CP021382.1_1085@PF00015_full_PFAM.334.532--1:scovhsp_avg=75.35999999999999:scovhsp_max=88.3:scovhsp_min=61.1:scovhsp_std=9.835039400022756:scovhsp_sum=376.79999999999995:send_avg=154.8:send_max=167.0:send_min=147.0:send_std=7.694153624668537:send_sum=774.0:sstart_avg=18.8:sstart_max=31.0:sstart_min=2.0:sstart_std=11.256109452204168:sstart_sum=94.0])0.78:0.00813561[&&NHX:Sample_counter=rhizpot1--2||rhizpot2--5||rhizpot3--3||rhiztom3--1:Type_counter=GTDB--3||capture--11:besthit_avg=92.14000000000001:besthit_max=98.5:besthit_min=77.9:besthit_std=8.306202501745304:besthit_sum=460.70000000000005:bitscore_avg=216.4:bitscore_max=268.0:bitscore_min=157.0:bitscore_std=40.034984700883804:bitscore_sum=1082.0:capture_class_counter=c__Anaerolineae--1||c__Clostridia--1||c__Gammaproteobacteria--9:capture_domain_counter=d__Bacteria--11:capture_family_counter=f__Anaerolineaceae--1||f__Anaerotignaceae--1||f__Burkholderiaceae--2||f__Cellvibrionaceae--1||f__DSM-6294--3||f__Enterobacteriaceae--1||f__Pseudomonadaceae--2:capture_genus_counter=g__Anaerotignum--1||g__Cellvibrio--1||g__Citrobacter--1||g__DSYU01--1||g__Pseudomonas_E--2||g__Rhodoferax--2||g__UBA2009--3:capture_order_counter=o__Anaerolineales--1||o__Burkholderiales--2||o__Enterobacterales--1||o__Lachnospirales--1||o__Pseudomonadales--6:capture_phylum_counter=p__Chloroflexota--1||p__Firmicutes_A--1||p__Proteobacteria--9:capture_species_counter=s__Anaerotignum propionicum--1||s__Cellvibrio sp002483145--1||s__Citrobacter portucalensis_A--1||s__DSYU01 sp011367365--1||s__Pseudomonas_E moorei--2||s__Rhodoferax sp903859265--2||s__UBA2009 sp002335285--3:evalue_avg=4.44e-50:evalue_max=2.22e-49:evalue_min=1.49e-92:evalue_std=9.928141820099067e-50:evalue_sum=2.22e-49:gapopen_avg=0.4:gapopen_max=1.0:gapopen_min=0.0:gapopen_std=0.5477225575051662:gapopen_sum=2.0:gtdb_class_counter=c__Gammaproteobacteria--3:gtdb_domain_counter=d__Bacteria--3:gtdb_family_counter=f__Cellvibrionaceae--3:gtdb_genus_counter=g__Cellvibrio--3:gtdb_order_counter=o__Pseudomonadales--3:gtdb_phylum_counter=p__Proteobacteria--3:gtdb_species_counter=s__Cellvibrio sp002483145--1||s__Cellvibrio sp004363885--1||s__Cellvibrio sp903858205--1:heptad_counter=MCP-40H--14:lbd_counter=:lca_tree=g__Cellvibrio:length_avg=137.2:length_max=166.0:length_min=122.0:length_std=17.10847743079436:length_sum=686.0:mismatch_avg=10.0:mismatch_max=26.0:mismatch_min=2.0:mismatch_std=9.82344135219425:mismatch_sum=50.0:name=N437423:qcovhsp_avg=99.42:qcovhsp_max=100.0:qcovhsp_min=97.8:qcovhsp_std=0.954986910905067:qcovhsp_sum=497.1:qend_avg=137.8:qend_max=166.0:qend_min=122.0:qend_std=17.23948955160796:qend_sum=689.0:qstart_avg=1.8:qstart_max=4.0:qstart_min=1.0:qstart_std=1.3038404810405297:qstart_sum=9.0:ref_name_counter=GB_GCA_002483145.1_protein.faa_DLHJ01000014.1_79@PF00015_full_PFAM.355.530--3||GB_GCA_903858205.1_protein.faa_CAIOHY010000195.1_2@PF00015_full_PFAM.345.533--1||RS_GCF_002162135.1_protein.faa_NZ_CP021382.1_1085@PF00015_full_PFAM.334.532--1:scovhsp_avg=75.35999999999999:scovhsp_max=88.3:scovhsp_min=61.1:scovhsp_std=9.835039400022756:scovhsp_sum=376.79999999999995:send_avg=154.8:send_max=167.0:send_min=147.0:send_std=7.694153624668537:send_sum=774.0:sstart_avg=18.8:sstart_max=31.0:sstart_min=2.0:sstart_std=11.256109452204168:sstart_sum=94.0])0.819:0.00755995[&&NHX:Sample_counter=rhizpot1--2||rhizpot2--5||rhizpot3--3||rhiztom1--16||rhiztom2--3||rhiztom3--9:Type_counter=GTDB--4||capture--38:besthit_avg=96.65:besthit_max=100.0:besthit_min=77.9:besthit_std=4.507955929982751:besthit_sum=2126.3:bitscore_avg=229.04545454545453:bitscore_max=268.0:bitscore_min=157.0:bitscore_std=34.68837773352264:bitscore_sum=5039.0:capture_class_counter=c__Anaerolineae--1||c__Clostridia--4||c__Cyanobacteriia--7||c__Gammaproteobacteria--25||c__UBA4802--1:capture_domain_counter=d__Bacteria--38:capture_family_counter=f__Anaerolineaceae--1||f__Anaerotignaceae--1||f__Burkholderiaceae--3||f__Cellvibrionaceae--3||f__DSM-6294--3||f__Enterobacteriaceae--2||f__Lachnospiraceae--3||f__Pseudomonadaceae--3||f__UBA5550--1||f__Vibrionaceae--11||f__Xenococcaceae--7:capture_genus_counter=g__Anaerotignum--1||g__BIGb0383--1||g__Cellvibrio--3||g__Citrobacter--1||g__DSYU01--1||g__LEGE-06147--7||g__Lacrimispora--3||g__Photobacterium--2||g__Pseudomonas_E--3||g__Rhodoferax--2||g__Solimicrobium--1||g__UBA2009--3||g__UBA5550--1||g__Vibrio--9:capture_order_counter=o__Anaerolineales--1||o__Burkholderiales--3||o__Cyanobacteriales--7||o__Enterobacterales--13||o__Lachnospirales--4||o__Pseudomonadales--9||o__UBA4802--1:capture_phylum_counter=p__Chloroflexota--1||p__Cyanobacteria--7||p__Firmicutes_A--4||p__Proteobacteria--25||p__Spirochaetota--1:capture_species_counter=s__Anaerotignum propionicum--1||s__BIGb0383 sp003751845--1||s__Cellvibrio sp000263355--2||s__Cellvibrio sp002483145--1||s__Citrobacter portucalensis_A--1||s__DSYU01 sp011367365--1||s__LEGE-06147 sp015207585--7||s__Lacrimispora aerotolerans--1||s__Lacrimispora sp000526575--2||s__Photobacterium malacitanum--2||s__Pseudomonas_E moorei--2||s__Pseudomonas_E sp003105155--1||s__Rhodoferax sp903859265--2||s__Solimicrobium sp903862415--1||s__UBA2009 sp002335285--3||s__UBA5550 sp002425885--1||s__Vibrio scophthalmi--9:evalue_avg=1.0090909264636423e-50:evalue_max=2.22e-49:evalue_min=1.49e-92:evalue_std=4.733055899214298e-50:evalue_sum=2.220000038220013e-49:gapopen_avg=0.18181818181818182:gapopen_max=1.0:gapopen_min=0.0:gapopen_std=0.3947710169758613:gapopen_sum=4.0:gtdb_class_counter=c__Gammaproteobacteria--4:gtdb_domain_counter=d__Bacteria--4:gtdb_family_counter=f__Cellvibrionaceae--4:gtdb_genus_counter=g__Cellvibrio--4:gtdb_order_counter=o__Pseudomonadales--4:gtdb_phylum_counter=p__Proteobacteria--4:gtdb_species_counter=s__Cellvibrio sp000953825--1||s__Cellvibrio sp002483145--1||s__Cellvibrio sp004363885--1||s__Cellvibrio sp903858205--1:heptad_counter=MCP-40H--42:lbd_counter=:lca_tree=g__Cellvibrio:length_avg=137.27272727272728:length_max=166.0:length_min=97.0:length_std=19.95275805778625:length_sum=3020.0:mismatch_avg=4.363636363636363:mismatch_max=26.0:mismatch_min=0.0:mismatch_std=5.499311251640903:mismatch_sum=96.0:name=N437424:qcovhsp_avg=99.42272727272729:qcovhsp_max=100.0:qcovhsp_min=95.7:qcovhsp_std=1.1492986756659234:qcovhsp_sum=2187.3:qend_avg=137.63636363636363:qend_max=166.0:qend_min=97.0:qend_std=20.3763295319546:qend_sum=3028.0:qstart_avg=1.5:qstart_max=8.0:qstart_min=1.0:qstart_std=1.5961262630566064:qstart_sum=33.0:ref_name_counter=GB_GCA_002483145.1_protein.faa_DLHJ01000014.1_79@PF00015_full_PFAM.355.530--3||GB_GCA_903858205.1_protein.faa_CAIOHY010000195.1_2@PF00015_full_PFAM.345.533--1||RS_GCF_000953825.1_protein.faa_NZ_BBUL01000087.1_47@PF00015_full_PFAM.351.531--17||RS_GCF_002162135.1_protein.faa_NZ_CP021382.1_1085@PF00015_full_PFAM.334.532--1:scovhsp_avg=76.07272727272726:scovhsp_max=88.3:scovhsp_min=53.9:scovhsp_std=11.153781413800425:scovhsp_sum=1673.5999999999997:send_avg=150.27272727272728:send_max=167.0:send_min=103.0:send_std=18.00841554115826:send_sum=3306.0:sstart_avg=14.045454545454545:sstart_max=49.0:sstart_min=2.0:sstart_std=13.289728481684008:sstart_sum=309.0],(RS_GCF_001183545.1_protein.faa_NZ_KQ236688.1_1128@PF00015_full_PFAM.358.533:0.00405443[&&NHX:Type=GTDB:gtdb_class=c__Gammaproteobacteria:gtdb_domain=d__Bacteria:gtdb_family=f__Cellvibrionaceae:gtdb_genus=g__Cellvibrio:gtdb_order=o__Pseudomonadales:gtdb_phylum=p__Proteobacteria:gtdb_species=s__Cellvibrio sp001183545:heptad=MCP-40H:species=d__Bacteria_p__Proteobacteria_c__Gammaproteobacteria_o__Pseudomonadales_f__Cellvibrionaceae_g__Cellvibrio_s__Cellvibrio sp001183545],GB_GCA_002483365.1_protein.faa_DLHT01000018.1_153@PF00015_full_PFAM.359.533:0.00900313[&&NHX:Type=GTDB:gtdb_class=c__Gammaproteobacteria:gtdb_domain=d__Bacteria:gtdb_family=f__Cellvibrionaceae:gtdb_genus=g__Cellvibrio:gtdb_order=o__Pseudomonadales:gtdb_phylum=p__Proteobacteria:gtdb_species=s__Cellvibrio sp002483365:heptad=MCP-40H:species=d__Bacteria_p__Proteobacteria_c__Gammaproteobacteria_o__Pseudomonadales_f__Cellvibrionaceae_g__Cellvibrio_s__Cellvibrio sp002483365])0.987:0.0358271[&&NHX:Sample_counter=:Type_counter=GTDB--2:capture_class_counter=:capture_domain_counter=:capture_family_counter=:capture_genus_counter=:capture_order_counter=:capture_phylum_counter=:capture_species_counter=:evoltype=D:gtdb_class_counter=c__Gammaproteobacteria--2:gtdb_domain_counter=d__Bacteria--2:gtdb_family_counter=f__Cellvibrionaceae--2:gtdb_genus_counter=g__Cellvibrio--2:gtdb_order_counter=o__Pseudomonadales--2:gtdb_phylum_counter=p__Proteobacteria--2:gtdb_species_counter=s__Cellvibrio sp001183545--1||s__Cellvibrio sp002483365--1:heptad_counter=MCP-40H--2:lbd_counter=:lca=d__Bacteria:lca_tree=g__Cellvibrio:name=N437427:ref_name_counter=])0.922:0.0186758[&&NHX:Sample_counter=rhizpot1--2||rhizpot2--5||rhizpot3--3||rhiztom1--16||rhiztom2--3||rhiztom3--9:Type_counter=GTDB--6||capture--38:besthit_avg=96.65:besthit_max=100.0:besthit_min=77.9:besthit_std=4.507955929982751:besthit_sum=2126.3:bitscore_avg=229.04545454545453:bitscore_max=268.0:bitscore_min=157.0:bitscore_std=34.68837773352264:bitscore_sum=5039.0:capture_class_counter=c__Anaerolineae--1||c__Clostridia--4||c__Cyanobacteriia--7||c__Gammaproteobacteria--25||c__UBA4802--1:capture_domain_counter=d__Bacteria--38:capture_family_counter=f__Anaerolineaceae--1||f__Anaerotignaceae--1||f__Burkholderiaceae--3||f__Cellvibrionaceae--3||f__DSM-6294--3||f__Enterobacteriaceae--2||f__Lachnospiraceae--3||f__Pseudomonadaceae--3||f__UBA5550--1||f__Vibrionaceae--11||f__Xenococcaceae--7:capture_genus_counter=g__Anaerotignum--1||g__BIGb0383--1||g__Cellvibrio--3||g__Citrobacter--1||g__DSYU01--1||g__LEGE-06147--7||g__Lacrimispora--3||g__Photobacterium--2||g__Pseudomonas_E--3||g__Rhodoferax--2||g__Solimicrobium--1||g__UBA2009--3||g__UBA5550--1||g__Vibrio--9:capture_order_counter=o__Anaerolineales--1||o__Burkholderiales--3||o__Cyanobacteriales--7||o__Enterobacterales--13||o__Lachnospirales--4||o__Pseudomonadales--9||o__UBA4802--1:capture_phylum_counter=p__Chloroflexota--1||p__Cyanobacteria--7||p__Firmicutes_A--4||p__Proteobacteria--25||p__Spirochaetota--1:capture_species_counter=s__Anaerotignum propionicum--1||s__BIGb0383 sp003751845--1||s__Cellvibrio sp000263355--2||s__Cellvibrio sp002483145--1||s__Citrobacter portucalensis_A--1||s__DSYU01 sp011367365--1||s__LEGE-06147 sp015207585--7||s__Lacrimispora aerotolerans--1||s__Lacrimispora sp000526575--2||s__Photobacterium malacitanum--2||s__Pseudomonas_E moorei--2||s__Pseudomonas_E sp003105155--1||s__Rhodoferax sp903859265--2||s__Solimicrobium sp903862415--1||s__UBA2009 sp002335285--3||s__UBA5550 sp002425885--1||s__Vibrio scophthalmi--9:evalue_avg=1.0090909264636423e-50:evalue_max=2.22e-49:evalue_min=1.49e-92:evalue_std=4.733055899214298e-50:evalue_sum=2.220000038220013e-49:gapopen_avg=0.18181818181818182:gapopen_max=1.0:gapopen_min=0.0:gapopen_std=0.3947710169758613:gapopen_sum=4.0:gtdb_class_counter=c__Gammaproteobacteria--6:gtdb_domain_counter=d__Bacteria--6:gtdb_family_counter=f__Cellvibrionaceae--6:gtdb_genus_counter=g__Cellvibrio--6:gtdb_order_counter=o__Pseudomonadales--6:gtdb_phylum_counter=p__Proteobacteria--6:gtdb_species_counter=s__Cellvibrio sp000953825--1||s__Cellvibrio sp001183545--1||s__Cellvibrio sp002483145--1||s__Cellvibrio sp002483365--1||s__Cellvibrio sp004363885--1||s__Cellvibrio sp903858205--1:heptad_counter=MCP-40H--44:lbd_counter=:lca_tree=g__Cellvibrio:length_avg=137.27272727272728:length_max=166.0:length_min=97.0:length_std=19.95275805778625:length_sum=3020.0:mismatch_avg=4.363636363636363:mismatch_max=26.0:mismatch_min=0.0:mismatch_std=5.499311251640903:mismatch_sum=96.0:name=N437428:qcovhsp_avg=99.42272727272729:qcovhsp_max=100.0:qcovhsp_min=95.7:qcovhsp_std=1.1492986756659234:qcovhsp_sum=2187.3:qend_avg=137.63636363636363:qend_max=166.0:qend_min=97.0:qend_std=20.3763295319546:qend_sum=3028.0:qstart_avg=1.5:qstart_max=8.0:qstart_min=1.0:qstart_std=1.5961262630566064:qstart_sum=33.0:ref_name_counter=GB_GCA_002483145.1_protein.faa_DLHJ01000014.1_79@PF00015_full_PFAM.355.530--3||GB_GCA_903858205.1_protein.faa_CAIOHY010000195.1_2@PF00015_full_PFAM.345.533--1||RS_GCF_000953825.1_protein.faa_NZ_BBUL01000087.1_47@PF00015_full_PFAM.351.531--17||RS_GCF_002162135.1_protein.faa_NZ_CP021382.1_1085@PF00015_full_PFAM.334.532--1:scovhsp_avg=76.07272727272726:scovhsp_max=88.3:scovhsp_min=53.9:scovhsp_std=11.153781413800425:scovhsp_sum=1673.5999999999997:send_avg=150.27272727272728:send_max=167.0:send_min=103.0:send_std=18.00841554115826:send_sum=3306.0:sstart_avg=14.045454545454545:sstart_max=49.0:sstart_min=2.0:sstart_std=13.289728481684008:sstart_sum=309.0])0.435:0.0105522[&&NHX:Sample_counter=rhizpot1--14||rhizpot2--5||rhizpot3--8||rhiztom1--17||rhiztom2--3||rhiztom3--9:Type_counter=GTDB--6||capture--56:besthit_avg=93.97037037037036:besthit_max=100.0:besthit_min=67.3:besthit_std=8.734406536786432:besthit_sum=2537.2:bitscore_avg=220.59259259259258:bitscore_max=268.0:bitscore_min=143.0:bitscore_std=40.68004543834848:bitscore_sum=5956.0:capture_class_counter=c__Acidobacteriae--2||c__Anaerolineae--1||c__Bacilli--1||c__Clostridia--5||c__Cyanobacteriia--7||c__Gammaproteobacteria--37||c__Nitrospiria--1||c__Thermococci--1||c__UBA4802--1:capture_domain_counter=d__Archaea--1||d__Bacteria--55:capture_family_counter=f__Acidobacteriaceae--2||f__Alteromonadaceae--1||f__Anaerolineaceae--1||f__Anaerotignaceae--1||f__Burkholderiaceae--3||f__Cellulosilyticaceae--1||f__Cellvibrionaceae--5||f__DSM-6294--3||f__Enterobacteriaceae--2||f__Lachnospiraceae--3||f__NBRC-103111--1||f__Nitrospiraceae--1||f__Porticoccaceae--1||f__Pseudomonadaceae--9||f__Rhodocyclaceae--1||f__Thermococcaceae--1||f__UBA5550--1||f__Vibrionaceae--11||f__Xanthomonadaceae--1||f__Xenococcaceae--7:capture_genus_counter=g__Accumulibacter--1||g__Anaerotignum--1||g__BIGb0383--1||g__BRH-c0--1||g__Cellulosilyticum--1||g__Cellvibrio--3||g__Citrobacter--1||g__Colwellia--1||g__DSYU01--1||g__LEGE-06147--7||g__Lacrimispora--3||g__Marinagarivorans--2||g__Nitrospira_C--1||g__Paenibacillus_F--1||g__Palsa-288--2||g__Photobacterium--2||g__Pseudomonas_E--9||g__Rhodoferax--2||g__Solimicrobium--1||g__Stenotrophomonas--1||g__Thermococcus_A--1||g__UBA2009--3||g__UBA5550--1||g__Vibrio--9:capture_order_counter=o__Acidobacteriales--2||o__Anaerolineales--1||o__Burkholderiales--4||o__Cyanobacteriales--7||o__Enterobacterales--14||o__Lachnospirales--5||o__Nitrospirales--1||o__Paenibacillales--1||o__Pseudomonadales--18||o__Thermococcales--1||o__UBA4802--1||o__Xanthomonadales--1:capture_phylum_counter=p__Acidobacteriota--2||p__Chloroflexota--1||p__Cyanobacteria--7||p__Firmicutes--1||p__Firmicutes_A--5||p__Methanobacteriota_B--1||p__Nitrospirota--1||p__Proteobacteria--37||p__Spirochaetota--1:capture_species_counter=s__Accumulibacter phosphatis_H--1||s__Anaerotignum propionicum--1||s__BIGb0383 sp003751845--1||s__BRH-c0 sp000961645--1||s__Cellulosilyticum lentocellum--1||s__Cellvibrio sp000263355--2||s__Cellvibrio sp002483145--1||s__Citrobacter portucalensis_A--1||s__Colwellia psychrerythraea_D--1||s__DSYU01 sp011367365--1||s__LEGE-06147 sp015207585--7||s__Lacrimispora aerotolerans--1||s__Lacrimispora sp000526575--2||s__Marinagarivorans algicola--2||s__Nitrospira_C sp011405515--1||s__Paenibacillus_F chitinolyticus--1||s__Palsa-288 sp003132145--2||s__Photobacterium malacitanum--2||s__Pseudomonas_E mendocina_D--1||s__Pseudomonas_E moorei--7||s__Pseudomonas_E sp003105155--1||s__Rhodoferax sp903859265--2||s__Solimicrobium sp903862415--1||s__Stenotrophomonas sp011761925--1||s__Thermococcus_A litoralis--1||s__UBA2009 sp002335285--3||s__UBA5550 sp002425885--1||s__Vibrio scophthalmi--9:evalue_avg=3.1236776592594013e-45:evalue_max=8.34e-44:evalue_min=1.49e-92:evalue_std=1.604440106493307e-44:evalue_sum=8.433929680000383e-44:gapopen_avg=0.25925925925925924:gapopen_max=2.0:gapopen_min=0.0:gapopen_std=0.5256931389634797:gapopen_sum=7.0:gtdb_class_counter=c__Gammaproteobacteria--6:gtdb_domain_counter=d__Bacteria--6:gtdb_family_counter=f__Cellvibrionaceae--6:gtdb_genus_counter=g__Cellvibrio--6:gtdb_order_counter=o__Pseudomonadales--6:gtdb_phylum_counter=p__Proteobacteria--6:gtdb_species_counter=s__Cellvibrio sp000953825--1||s__Cellvibrio sp001183545--1||s__Cellvibrio sp002483145--1||s__Cellvibrio sp002483365--1||s__Cellvibrio sp004363885--1||s__Cellvibrio sp903858205--1:heptad_counter=MCP-28H--1||MCP-40H--61:lbd_counter=:lca_tree=g__Cellvibrio:length_avg=136.66666666666666:length_max=166.0:length_min=91.0:length_std=20.46009248794796:length_sum=3690.0:mismatch_avg=8.0:mismatch_max=45.0:mismatch_min=0.0:mismatch_std=11.893760484453118:mismatch_sum=216.0:name=N437429:qcovhsp_avg=99.37407407407407:qcovhsp_max=100.0:qcovhsp_min=95.7:qcovhsp_std=1.1322518721531452:qcovhsp_sum=2683.1:qend_avg=136.96296296296296:qend_max=166.0:qend_min=91.0:qend_std=20.811390153326137:qend_sum=3698.0:qstart_avg=1.5185185185185186:qstart_max=8.0:qstart_min=1.0:qstart_std=1.5284575022493545:qstart_sum=41.0:ref_name_counter=GB_GCA_002483145.1_protein.faa_DLHJ01000014.1_79@PF00015_full_PFAM.355.530--5||GB_GCA_903858205.1_protein.faa_CAIOHY010000195.1_2@PF00015_full_PFAM.345.533--1||RS_GCF_000953825.1_protein.faa_NZ_BBUL01000087.1_47@PF00015_full_PFAM.351.531--19||RS_GCF_002162135.1_protein.faa_NZ_CP021382.1_1085@PF00015_full_PFAM.334.532--2:scovhsp_avg=75.64444444444445:scovhsp_max=88.3:scovhsp_min=50.6:scovhsp_std=11.44697922306725:scovhsp_sum=2042.3999999999999:send_avg=149.92592592592592:send_max=167.0:send_min=103.0:send_std=16.368181906289376:send_sum=4048.0:sstart_avg=14.333333333333334:sstart_max=54.0:sstart_min=2.0:sstart_std=14.649757152095887:sstart_sum=387.0],((7b9f2dc5-b332-4a05-a4d6-37424bc71ca9_5@MCPsignal.17.144:0.0356874[&&NHX:Sample=rhiztom3:Type=capture:besthit=94.4:bitscore=207.0:capture_class=c__Spirochaetia:capture_domain=d__Bacteria:capture_family=f__Treponemataceae:capture_genus=g__Treponema_D:capture_order=o__Treponematales:capture_phylum=p__Spirochaetota:capture_species=s__Treponema_D sp016287815:evalue=1.97e-69:gapopen=0.0:heptad=MCP-40H:length=126.0:mismatch=7.0:qcovhsp=99.2:qend=127.0:qstart=2.0:ref_name=RS_GCF_000766945.1_protein.faa_NZ_KN266207.1_1044@PF00015_full_PFAM.352.533:scovhsp=69.6:send=160.0:sstart=35.0],(RS_GCF_000766945.1_protein.faa_NZ_KN266207.1_1044@PF00015_full_PFAM.352.533:0.00843494[&&NHX:Type=GTDB:gtdb_class=c__Gammaproteobacteria:gtdb_domain=d__Bacteria:gtdb_family=f__Cellvibrionaceae:gtdb_genus=g__Cellvibrio:gtdb_order=o__Pseudomonadales:gtdb_phylum=p__Proteobacteria:gtdb_species=s__Cellvibrio mixtus_A:heptad=MCP-40H:species=d__Bacteria_p__Proteobacteria_c__Gammaproteobacteria_o__Pseudomonadales_f__Cellvibrionaceae_g__Cellvibrio_s__Cellvibrio mixtus_A],(GB_GCA_003056245.1_protein.faa_MVDH01000001.1_794@PF00015_full_PFAM.341.533:0.00406014[&&NHX:Type=GTDB:gtdb_class=c__Gammaproteobacteria:gtdb_domain=d__Bacteria:gtdb_family=f__Cellvibrionaceae:gtdb_genus=g__Cellvibrio:gtdb_order=o__Pseudomonadales:gtdb_phylum=p__Proteobacteria:gtdb_species=s__Cellvibrio sp003056245:heptad=MCP-40H:species=d__Bacteria_p__Proteobacteria_c__Gammaproteobacteria_o__Pseudomonadales_f__Cellvibrionaceae_g__Cellvibrio_s__Cellvibrio sp003056245],RS_GCF_008806975.1_protein.faa_NZ_CP031728.1_1047@PF00015_full_PFAM.340.533:0.0946482[&&NHX:Type=GTDB:gtdb_class=c__Gammaproteobacteria:gtdb_domain=d__Bacteria:gtdb_family=f__Cellvibrionaceae:gtdb_genus=g__Cellvibrio:gtdb_order=o__Pseudomonadales:gtdb_phylum=p__Proteobacteria:gtdb_species=s__Cellvibrio sp008806975:heptad=MCP-40H:species=d__Bacteria_p__Proteobacteria_c__Gammaproteobacteria_o__Pseudomonadales_f__Cellvibrionaceae_g__Cellvibrio_s__Cellvibrio sp008806975])0.597:0.00369381[&&NHX:Sample_counter=:Type_counter=GTDB--2:capture_class_counter=:capture_domain_counter=:capture_family_counter=:capture_genus_counter=:capture_order_counter=:capture_phylum_counter=:capture_species_counter=:evoltype=D:gtdb_class_counter=c__Gammaproteobacteria--2:gtdb_domain_counter=d__Bacteria--2:gtdb_family_counter=f__Cellvibrionaceae--2:gtdb_genus_counter=g__Cellvibrio--2:gtdb_order_counter=o__Pseudomonadales--2:gtdb_phylum_counter=p__Proteobacteria--2:gtdb_species_counter=s__Cellvibrio sp003056245--1||s__Cellvibrio sp008806975--1:heptad_counter=MCP-40H--2:lbd_counter=:lca=d__Bacteria:lca_tree=g__Cellvibrio:name=N437434:ref_name_counter=])0.85:0.0153774[&&NHX:Sample_counter=:Type_counter=GTDB--3:capture_class_counter=:capture_domain_counter=:capture_family_counter=:capture_genus_counter=:capture_order_counter=:capture_phylum_counter=:capture_species_counter=:evoltype=D:gtdb_class_counter=c__Gammaproteobacteria--3:gtdb_domain_counter=d__Bacteria--3:gtdb_family_counter=f__Cellvibrionaceae--3:gtdb_genus_counter=g__Cellvibrio--3:gtdb_order_counter=o__Pseudomonadales--3:gtdb_phylum_counter=p__Proteobacteria--3:gtdb_species_counter=s__Cellvibrio mixtus_A--1||s__Cellvibrio sp003056245--1||s__Cellvibrio sp008806975--1:heptad_counter=MCP-40H--3:lbd_counter=:lca=d__Bacteria:lca_tree=g__Cellvibrio:name=N437435:ref_name_counter=])0.998:0.0950474[&&NHX:Sample_counter=rhiztom3--1:Type_counter=GTDB--3||capture--1:besthit_avg=94.4:besthit_max=94.4:besthit_min=94.4:besthit_std=0:besthit_sum=94.4:bitscore_avg=207.0:bitscore_max=207.0:bitscore_min=207.0:bitscore_std=0:bitscore_sum=207.0:capture_class_counter=c__Spirochaetia--1:capture_domain_counter=d__Bacteria--1:capture_family_counter=f__Treponemataceae--1:capture_genus_counter=g__Treponema_D--1:capture_order_counter=o__Treponematales--1:capture_phylum_counter=p__Spirochaetota--1:capture_species_counter=s__Treponema_D sp016287815--1:evalue_avg=1.97e-69:evalue_max=1.97e-69:evalue_min=1.97e-69:evalue_std=0:evalue_sum=1.97e-69:gapopen_avg=0.0:gapopen_max=0.0:gapopen_min=0.0:gapopen_std=0:gapopen_sum=0.0:gtdb_class_counter=c__Gammaproteobacteria--3:gtdb_domain_counter=d__Bacteria--3:gtdb_family_counter=f__Cellvibrionaceae--3:gtdb_genus_counter=g__Cellvibrio--3:gtdb_order_counter=o__Pseudomonadales--3:gtdb_phylum_counter=p__Proteobacteria--3:gtdb_species_counter=s__Cellvibrio mixtus_A--1||s__Cellvibrio sp003056245--1||s__Cellvibrio sp008806975--1:heptad_counter=MCP-40H--4:lbd_counter=:lca_tree=g__Cellvibrio:length_avg=126.0:length_max=126.0:length_min=126.0:length_std=0:length_sum=126.0:mismatch_avg=7.0:mismatch_max=7.0:mismatch_min=7.0:mismatch_std=0:mismatch_sum=7.0:name=N437436:qcovhsp_avg=99.2:qcovhsp_max=99.2:qcovhsp_min=99.2:qcovhsp_std=0:qcovhsp_sum=99.2:qend_avg=127.0:qend_max=127.0:qend_min=127.0:qend_std=0:qend_sum=127.0:qstart_avg=2.0:qstart_max=2.0:qstart_min=2.0:qstart_std=0:qstart_sum=2.0:ref_name_counter=RS_GCF_000766945.1_protein.faa_NZ_KN266207.1_1044@PF00015_full_PFAM.352.533--1:scovhsp_avg=69.6:scovhsp_max=69.6:scovhsp_min=69.6:scovhsp_std=0:scovhsp_sum=69.6:send_avg=160.0:send_max=160.0:send_min=160.0:send_std=0:send_sum=160.0:sstart_avg=35.0:sstart_max=35.0:sstart_min=35.0:sstart_std=0:sstart_sum=35.0],(RS_GCF_002007605.1_protein.faa_NZ_CP019799.1_1445@PF00015_full_PFAM.349.530:0.0425055[&&NHX:Type=GTDB:gtdb_class=c__Gammaproteobacteria:gtdb_domain=d__Bacteria:gtdb_family=f__Cellvibrionaceae:gtdb_genus=g__Cellvibrio:gtdb_order=o__Pseudomonadales:gtdb_phylum=p__Proteobacteria:gtdb_species=s__Cellvibrio sp002007605:heptad=MCP-40H:species=d__Bacteria_p__Proteobacteria_c__Gammaproteobacteria_o__Pseudomonadales_f__Cellvibrionaceae_g__Cellvibrio_s__Cellvibrio sp002007605],(74c7b9a0-f9cc-495b-a77e-be63bb07c367_3@MCPsignal.168.294:0.049745[&&NHX:Sample=rhiztom3:Type=capture:besthit=95.2:bitscore=197.0:capture_class=c__Gammaproteobacteria:capture_domain=d__Bacteria:capture_family=f__SZUA-152:capture_genus=g__SZUA-152:capture_order=o__SZUA-152:capture_phylum=p__Proteobacteria:capture_species=s__SZUA-152 sp013151355:evalue=2.77e-65:gapopen=1.0:heptad=MCP-40H:length=125.0:mismatch=5.0:qcovhsp=98.4:qend=126.0:qstart=3.0:ref_name=RS_GCF_008806955.1_protein.faa_NZ_CP031727.1_2240@PF00015_full_PFAM.346.531:scovhsp=67.6:send=152.0:sstart=28.0],(((((2579d524-89c5-40b3-ae4d-e6048e0710f8_2@MCPsignal.454.557:0.00770638[&&NHX:Sample=rhiztom2:Type=capture:besthit=100.0:bitscore=174.0:capture_class=c__Gammaproteobacteria:capture_domain=d__Bacteria:capture_family=f__Cellvibrionaceae:capture_genus=g__Cellvibrio:capture_order=o__Pseudomonadales:capture_phylum=p__Proteobacteria:capture_species=s__Cellvibrio sp000263355:evalue=2.06e-56:gapopen=0.0:heptad=MCP-40H:length=102.0:mismatch=0.0:qcovhsp=99.0:qend=103.0:qstart=2.0:ref_name=RS_GCF_008806955.1_protein.faa_NZ_CP031727.1_2240@PF00015_full_PFAM.346.531:scovhsp=55.1:send=151.0:sstart=50.0],ced925d1-3b72-4c90-90f5-17c4428db1ef_1@MCPsignal.549.636:5e-09[&&NHX:Sample=rhiztom3:Type=capture:capture_class=c__Gammaproteobacteria:capture_domain=d__Bacteria:capture_family=f__Cellvibrionaceae:capture_genus=g__Cellvibrio:capture_order=o__Pseudomonadales:capture_phylum=p__Proteobacteria:capture_species=s__Cellvibrio sp000263355:heptad=MCP-40H])0:5e-09[&&NHX:Sample_counter=rhiztom2--1||rhiztom3--1:Type_counter=capture--2:besthit_avg=100.0:besthit_max=100.0:besthit_min=100.0:besthit_std=0:besthit_sum=100.0:bitscore_avg=174.0:bitscore_max=174.0:bitscore_min=174.0:bitscore_std=0:bitscore_sum=174.0:capture_class_counter=c__Gammaproteobacteria--2:capture_domain_counter=d__Bacteria--2:capture_family_counter=f__Cellvibrionaceae--2:capture_genus_counter=g__Cellvibrio--2:capture_order_counter=o__Pseudomonadales--2:capture_phylum_counter=p__Proteobacteria--2:capture_species_counter=s__Cellvibrio sp000263355--2:evalue_avg=2.06e-56:evalue_max=2.06e-56:evalue_min=2.06e-56:evalue_std=0:evalue_sum=2.06e-56:gapopen_avg=0.0:gapopen_max=0.0:gapopen_min=0.0:gapopen_std=0:gapopen_sum=0.0:gtdb_class_counter=:gtdb_domain_counter=:gtdb_family_counter=:gtdb_genus_counter=:gtdb_order_counter=:gtdb_phylum_counter=:gtdb_species_counter=:heptad_counter=MCP-40H--2:lbd_counter=:length_avg=102.0:length_max=102.0:length_min=102.0:length_std=0:length_sum=102.0:mismatch_avg=0.0:mismatch_max=0.0:mismatch_min=0.0:mismatch_std=0:mismatch_sum=0.0:name=N437441:qcovhsp_avg=99.0:qcovhsp_max=99.0:qcovhsp_min=99.0:qcovhsp_std=0:qcovhsp_sum=99.0:qend_avg=103.0:qend_max=103.0:qend_min=103.0:qend_std=0:qend_sum=103.0:qstart_avg=2.0:qstart_max=2.0:qstart_min=2.0:qstart_std=0:qstart_sum=2.0:ref_name_counter=RS_GCF_008806955.1_protein.faa_NZ_CP031727.1_2240@PF00015_full_PFAM.346.531--1:scovhsp_avg=55.1:scovhsp_max=55.1:scovhsp_min=55.1:scovhsp_std=0:scovhsp_sum=55.1:send_avg=151.0:send_max=151.0:send_min=151.0:send_std=0:send_sum=151.0:sstart_avg=50.0:sstart_max=50.0:sstart_min=50.0:sstart_std=0:sstart_sum=50.0],(a4d7acff-8e01-4af2-b8a8-619145c81a63_2@MCPsignal.207.311:0.0083045[&&NHX:Sample=rhiztom2:Type=capture:capture_class=c__Gammaproteobacteria:capture_domain=d__Bacteria:capture_family=f__Cellvibrionaceae:capture_genus=g__Cellvibrio:capture_order=o__Pseudomonadales:capture_phylum=p__Proteobacteria:capture_species=s__Cellvibrio sp000263355:heptad=MCP-40H],b8301119-79d8-421a-90b2-69f58b872541_4@MCPsignal.191.308:0.0146686[&&NHX:Sample=rhiztom1:Type=capture:capture_class=c__Gammaproteobacteria:capture_domain=d__Bacteria:capture_family=f__Cellvibrionaceae:capture_genus=g__Cellvibrio:capture_order=o__Pseudomonadales:capture_phylum=p__Proteobacteria:capture_species=s__Cellvibrio sp000263355:heptad=MCP-40H])0:1.8e-08[&&NHX:Sample_counter=rhiztom1--1||rhiztom2--1:Type_counter=capture--2:capture_class_counter=c__Gammaproteobacteria--2:capture_domain_counter=d__Bacteria--2:capture_family_counter=f__Cellvibrionaceae--2:capture_genus_counter=g__Cellvibrio--2:capture_order_counter=o__Pseudomonadales--2:capture_phylum_counter=p__Proteobacteria--2:capture_species_counter=s__Cellvibrio sp000263355--2:gtdb_class_counter=:gtdb_domain_counter=:gtdb_family_counter=:gtdb_genus_counter=:gtdb_order_counter=:gtdb_phylum_counter=:gtdb_species_counter=:heptad_counter=MCP-40H--2:lbd_counter=:name=N437444:ref_name_counter=])0:5e-09[&&NHX:Sample_counter=rhiztom1--1||rhiztom2--2||rhiztom3--1:Type_counter=capture--4:besthit_avg=100.0:besthit_max=100.0:besthit_min=100.0:besthit_std=0:besthit_sum=100.0:bitscore_avg=174.0:bitscore_max=174.0:bitscore_min=174.0:bitscore_std=0:bitscore_sum=174.0:capture_class_counter=c__Gammaproteobacteria--4:capture_domain_counter=d__Bacteria--4:capture_family_counter=f__Cellvibrionaceae--4:capture_genus_counter=g__Cellvibrio--4:capture_order_counter=o__Pseudomonadales--4:capture_phylum_counter=p__Proteobacteria--4:capture_species_counter=s__Cellvibrio sp000263355--4:evalue_avg=2.06e-56:evalue_max=2.06e-56:evalue_min=2.06e-56:evalue_std=0:evalue_sum=2.06e-56:gapopen_avg=0.0:gapopen_max=0.0:gapopen_min=0.0:gapopen_std=0:gapopen_sum=0.0:gtdb_class_counter=:gtdb_domain_counter=:gtdb_family_counter=:gtdb_genus_counter=:gtdb_order_counter=:gtdb_phylum_counter=:gtdb_species_counter=:heptad_counter=MCP-40H--4:lbd_counter=:length_avg=102.0:length_max=102.0:length_min=102.0:length_std=0:length_sum=102.0:mismatch_avg=0.0:mismatch_max=0.0:mismatch_min=0.0:mismatch_std=0:mismatch_sum=0.0:name=N437445:qcovhsp_avg=99.0:qcovhsp_max=99.0:qcovhsp_min=99.0:qcovhsp_std=0:qcovhsp_sum=99.0:qend_avg=103.0:qend_max=103.0:qend_min=103.0:qend_std=0:qend_sum=103.0:qstart_avg=2.0:qstart_max=2.0:qstart_min=2.0:qstart_std=0:qstart_sum=2.0:ref_name_counter=RS_GCF_008806955.1_protein.faa_NZ_CP031727.1_2240@PF00015_full_PFAM.346.531--1:scovhsp_avg=55.1:scovhsp_max=55.1:scovhsp_min=55.1:scovhsp_std=0:scovhsp_sum=55.1:send_avg=151.0:send_max=151.0:send_min=151.0:send_std=0:send_sum=151.0:sstart_avg=50.0:sstart_max=50.0:sstart_min=50.0:sstart_std=0:sstart_sum=50.0],(a21c6572-5e19-4fb2-b4b5-0f38461df977_6@MCPsignal.118.291:5e-09[&&NHX:Sample=rhiztom1:Type=capture:besthit=99.4:bitscore=288.0:capture_class=c__Gammaproteobacteria:capture_domain=d__Bacteria:capture_family=f__SZUA-152:capture_genus=g__SZUA-152:capture_order=o__SZUA-152:capture_phylum=p__Proteobacteria:capture_species=s__SZUA-152 sp013151355:evalue=3.03e-100:gapopen=0.0:heptad=MCP-40H:length=165.0:mismatch=1.0:qcovhsp=95.4:qend=173.0:qstart=9.0:ref_name=RS_GCF_008806955.1_protein.faa_NZ_CP031727.1_2240@PF00015_full_PFAM.346.531:scovhsp=89.2:send=165.0:sstart=1.0],(RS_GCF_008806955.1_protein.faa_NZ_CP031727.1_2240@PF00015_full_PFAM.346.531:5e-09[&&NHX:Type=GTDB:gtdb_class=c__Gammaproteobacteria:gtdb_domain=d__Bacteria:gtdb_family=f__Cellvibrionaceae:gtdb_genus=g__Cellvibrio:gtdb_order=o__Pseudomonadales:gtdb_phylum=p__Proteobacteria:gtdb_species=s__Cellvibrio sp000263355:heptad=MCP-40H:species=d__Bacteria_p__Proteobacteria_c__Gammaproteobacteria_o__Pseudomonadales_f__Cellvibrionaceae_g__Cellvibrio_s__Cellvibrio sp000263355],(a881c786-c1db-4825-b662-ca2a336e6c53_3@MCPsignal.23.159:0.018694[&&NHX:Sample=rhiztom1:Type=capture:besthit=96.4:bitscore=218.0:capture_class=c__Gammaproteobacteria:capture_domain=d__Bacteria:capture_family=f__SZUA-152:capture_genus=g__SZUA-152:capture_order=o__SZUA-152:capture_phylum=p__Proteobacteria:capture_species=s__SZUA-152 sp013151355:evalue=3.57e-73:gapopen=2.0:heptad=MCP-40H:length=137.0:mismatch=3.0:qcovhsp=100.0:qend=136.0:qstart=1.0:ref_name=RS_GCF_008806955.1_protein.faa_NZ_CP031727.1_2240@PF00015_full_PFAM.346.531:scovhsp=73.5:send=165.0:sstart=30.0],(cf60247e-ca07-449d-bc53-ca116f216a48_1@MCPsignal.77.196:0.0786865[&&NHX:Sample=rhiztom2:Type=capture:capture_class=c__Gammaproteobacteria:capture_domain=d__Bacteria:capture_family=f__Cellvibrionaceae:capture_genus=g__Cellvibrio:capture_order=o__Pseudomonadales:capture_phylum=p__Proteobacteria:capture_species=s__Cellvibrio sp000263355:heptad=MCP-40H],c9ec1f74-5e6c-5dab-a11d-8f21508e5783_2@MCPsignal.23.168:0.01139[&&NHX:Sample=rhiztom3:Type=capture:besthit=98.6:bitscore=247.0:capture_class=c__Gammaproteobacteria:capture_domain=d__Bacteria:capture_family=f__SZUA-152:capture_genus=g__SZUA-152:capture_order=o__SZUA-152:capture_phylum=p__Proteobacteria:capture_species=s__SZUA-152 sp013151355:evalue=9.68e-85:gapopen=0.0:heptad=MCP-40H:length=145.0:mismatch=2.0:qcovhsp=100.0:qend=145.0:qstart=1.0:ref_name=RS_GCF_008806955.1_protein.faa_NZ_CP031727.1_2240@PF00015_full_PFAM.346.531:scovhsp=78.4:send=165.0:sstart=21.0])0:6e-09[&&NHX:Sample_counter=rhiztom2--1||rhiztom3--1:Type_counter=capture--2:besthit_avg=98.6:besthit_max=98.6:besthit_min=98.6:besthit_std=0:besthit_sum=98.6:bitscore_avg=247.0:bitscore_max=247.0:bitscore_min=247.0:bitscore_std=0:bitscore_sum=247.0:capture_class_counter=c__Gammaproteobacteria--2:capture_domain_counter=d__Bacteria--2:capture_family_counter=f__Cellvibrionaceae--1||f__SZUA-152--1:capture_genus_counter=g__Cellvibrio--1||g__SZUA-152--1:capture_order_counter=o__Pseudomonadales--1||o__SZUA-152--1:capture_phylum_counter=p__Proteobacteria--2:capture_species_counter=s__Cellvibrio sp000263355--1||s__SZUA-152 sp013151355--1:evalue_avg=9.68e-85:evalue_max=9.68e-85:evalue_min=9.68e-85:evalue_std=0:evalue_sum=9.68e-85:gapopen_avg=0.0:gapopen_max=0.0:gapopen_min=0.0:gapopen_std=0:gapopen_sum=0.0:gtdb_class_counter=:gtdb_domain_counter=:gtdb_family_counter=:gtdb_genus_counter=:gtdb_order_counter=:gtdb_phylum_counter=:gtdb_species_counter=:heptad_counter=MCP-40H--2:lbd_counter=:length_avg=145.0:length_max=145.0:length_min=145.0:length_std=0:length_sum=145.0:mismatch_avg=2.0:mismatch_max=2.0:mismatch_min=2.0:mismatch_std=0:mismatch_sum=2.0:name=N437451:qcovhsp_avg=100.0:qcovhsp_max=100.0:qcovhsp_min=100.0:qcovhsp_std=0:qcovhsp_sum=100.0:qend_avg=145.0:qend_max=145.0:qend_min=145.0:qend_std=0:qend_sum=145.0:qstart_avg=1.0:qstart_max=1.0:qstart_min=1.0:qstart_std=0:qstart_sum=1.0:ref_name_counter=RS_GCF_008806955.1_protein.faa_NZ_CP031727.1_2240@PF00015_full_PFAM.346.531--1:scovhsp_avg=78.4:scovhsp_max=78.4:scovhsp_min=78.4:scovhsp_std=0:scovhsp_sum=78.4:send_avg=165.0:send_max=165.0:send_min=165.0:send_std=0:send_sum=165.0:sstart_avg=21.0:sstart_max=21.0:sstart_min=21.0:sstart_std=0:sstart_sum=21.0])0:5e-09[&&NHX:Sample_counter=rhiztom1--1||rhiztom2--1||rhiztom3--1:Type_counter=capture--3:besthit_avg=97.5:besthit_max=98.6:besthit_min=96.4:besthit_std=1.5556349186103966:besthit_sum=195.0:bitscore_avg=232.5:bitscore_max=247.0:bitscore_min=218.0:bitscore_std=20.506096654409877:bitscore_sum=465.0:capture_class_counter=c__Gammaproteobacteria--3:capture_domain_counter=d__Bacteria--3:capture_family_counter=f__Cellvibrionaceae--1||f__SZUA-152--2:capture_genus_counter=g__Cellvibrio--1||g__SZUA-152--2:capture_order_counter=o__Pseudomonadales--1||o__SZUA-152--2:capture_phylum_counter=p__Proteobacteria--3:capture_species_counter=s__Cellvibrio sp000263355--1||s__SZUA-152 sp013151355--2:evalue_avg=1.78500000000484e-73:evalue_max=3.57e-73:evalue_min=9.68e-85:evalue_std=2.52437120882913e-73:evalue_sum=3.57000000000968e-73:gapopen_avg=1.0:gapopen_max=2.0:gapopen_min=0.0:gapopen_std=1.4142135623730951:gapopen_sum=2.0:gtdb_class_counter=:gtdb_domain_counter=:gtdb_family_counter=:gtdb_genus_counter=:gtdb_order_counter=:gtdb_phylum_counter=:gtdb_species_counter=:heptad_counter=MCP-40H--3:lbd_counter=:length_avg=141.0:length_max=145.0:length_min=137.0:length_std=5.656854249492381:length_sum=282.0:mismatch_avg=2.5:mismatch_max=3.0:mismatch_min=2.0:mismatch_std=0.7071067811865476:mismatch_sum=5.0:name=N437452:qcovhsp_avg=100.0:qcovhsp_max=100.0:qcovhsp_min=100.0:qcovhsp_std=0.0:qcovhsp_sum=200.0:qend_avg=140.5:qend_max=145.0:qend_min=136.0:qend_std=6.363961030678928:qend_sum=281.0:qstart_avg=1.0:qstart_max=1.0:qstart_min=1.0:qstart_std=0.0:qstart_sum=2.0:ref_name_counter=RS_GCF_008806955.1_protein.faa_NZ_CP031727.1_2240@PF00015_full_PFAM.346.531--2:scovhsp_avg=75.95:scovhsp_max=78.4:scovhsp_min=73.5:scovhsp_std=3.4648232278140867:scovhsp_sum=151.9:send_avg=165.0:send_max=165.0:send_min=165.0:send_std=0.0:send_sum=330.0:sstart_avg=25.5:sstart_max=30.0:sstart_min=21.0:sstart_std=6.363961030678928:sstart_sum=51.0])0.601:5e-09[&&NHX:Sample_counter=rhiztom1--1||rhiztom2--1||rhiztom3--1:Type_counter=GTDB--1||capture--3:besthit_avg=97.5:besthit_max=98.6:besthit_min=96.4:besthit_std=1.5556349186103966:besthit_sum=195.0:bitscore_avg=232.5:bitscore_max=247.0:bitscore_min=218.0:bitscore_std=20.506096654409877:bitscore_sum=465.0:capture_class_counter=c__Gammaproteobacteria--3:capture_domain_counter=d__Bacteria--3:capture_family_counter=f__Cellvibrionaceae--1||f__SZUA-152--2:capture_genus_counter=g__Cellvibrio--1||g__SZUA-152--2:capture_order_counter=o__Pseudomonadales--1||o__SZUA-152--2:capture_phylum_counter=p__Proteobacteria--3:capture_species_counter=s__Cellvibrio sp000263355--1||s__SZUA-152 sp013151355--2:evalue_avg=1.78500000000484e-73:evalue_max=3.57e-73:evalue_min=9.68e-85:evalue_std=2.52437120882913e-73:evalue_sum=3.57000000000968e-73:gapopen_avg=1.0:gapopen_max=2.0:gapopen_min=0.0:gapopen_std=1.4142135623730951:gapopen_sum=2.0:gtdb_class_counter=c__Gammaproteobacteria--1:gtdb_domain_counter=d__Bacteria--1:gtdb_family_counter=f__Cellvibrionaceae--1:gtdb_genus_counter=g__Cellvibrio--1:gtdb_order_counter=o__Pseudomonadales--1:gtdb_phylum_counter=p__Proteobacteria--1:gtdb_species_counter=s__Cellvibrio sp000263355--1:heptad_counter=MCP-40H--4:lbd_counter=:lca_tree=s__Cellvibrio sp000263355:length_avg=141.0:length_max=145.0:length_min=137.0:length_std=5.656854249492381:length_sum=282.0:mismatch_avg=2.5:mismatch_max=3.0:mismatch_min=2.0:mismatch_std=0.7071067811865476:mismatch_sum=5.0:name=N437453:qcovhsp_avg=100.0:qcovhsp_max=100.0:qcovhsp_min=100.0:qcovhsp_std=0.0:qcovhsp_sum=200.0:qend_avg=140.5:qend_max=145.0:qend_min=136.0:qend_std=6.363961030678928:qend_sum=281.0:qstart_avg=1.0:qstart_max=1.0:qstart_min=1.0:qstart_std=0.0:qstart_sum=2.0:ref_name_counter=RS_GCF_008806955.1_protein.faa_NZ_CP031727.1_2240@PF00015_full_PFAM.346.531--2:scovhsp_avg=75.95:scovhsp_max=78.4:scovhsp_min=73.5:scovhsp_std=3.4648232278140867:scovhsp_sum=151.9:send_avg=165.0:send_max=165.0:send_min=165.0:send_std=0.0:send_sum=330.0:sstart_avg=25.5:sstart_max=30.0:sstart_min=21.0:sstart_std=6.363961030678928:sstart_sum=51.0])0.854:5e-09[&&NHX:Sample_counter=rhiztom1--2||rhiztom2--1||rhiztom3--1:Type_counter=GTDB--1||capture--4:besthit_avg=98.13333333333333:besthit_max=99.4:besthit_min=96.4:besthit_std=1.5534906930308041:besthit_sum=294.4:bitscore_avg=251.0:bitscore_max=288.0:bitscore_min=218.0:bitscore_std=35.17101079013795:bitscore_sum=753.0:capture_class_counter=c__Gammaproteobacteria--4:capture_domain_counter=d__Bacteria--4:capture_family_counter=f__Cellvibrionaceae--1||f__SZUA-152--3:capture_genus_counter=g__Cellvibrio--1||g__SZUA-152--3:capture_order_counter=o__Pseudomonadales--1||o__SZUA-152--3:capture_phylum_counter=p__Proteobacteria--4:capture_species_counter=s__Cellvibrio sp000263355--1||s__SZUA-152 sp013151355--3:evalue_avg=1.1900000000032268e-73:evalue_max=3.57e-73:evalue_min=3.03e-100:evalue_std=2.0611404610041696e-73:evalue_sum=3.57000000000968e-73:gapopen_avg=0.6666666666666666:gapopen_max=2.0:gapopen_min=0.0:gapopen_std=1.1547005383792517:gapopen_sum=2.0:gtdb_class_counter=c__Gammaproteobacteria--1:gtdb_domain_counter=d__Bacteria--1:gtdb_family_counter=f__Cellvibrionaceae--1:gtdb_genus_counter=g__Cellvibrio--1:gtdb_order_counter=o__Pseudomonadales--1:gtdb_phylum_counter=p__Proteobacteria--1:gtdb_species_counter=s__Cellvibrio sp000263355--1:heptad_counter=MCP-40H--5:lbd_counter=:lca_tree=s__Cellvibrio sp000263355:length_avg=149.0:length_max=165.0:length_min=137.0:length_std=14.422205101855956:length_sum=447.0:mismatch_avg=2.0:mismatch_max=3.0:mismatch_min=1.0:mismatch_std=1.0:mismatch_sum=6.0:name=N437454:qcovhsp_avg=98.46666666666665:qcovhsp_max=100.0:qcovhsp_min=95.4:qcovhsp_std=2.655811238272275:qcovhsp_sum=295.4:qend_avg=151.33333333333334:qend_max=173.0:qend_min=136.0:qend_std=19.295940851208407:qend_sum=454.0:qstart_avg=3.6666666666666665:qstart_max=9.0:qstart_min=1.0:qstart_std=4.618802153517007:qstart_sum=11.0:ref_name_counter=RS_GCF_008806955.1_protein.faa_NZ_CP031727.1_2240@PF00015_full_PFAM.346.531--3:scovhsp_avg=80.36666666666667:scovhsp_max=89.2:scovhsp_min=73.5:scovhsp_std=8.032641740631368:scovhsp_sum=241.10000000000002:send_avg=165.0:send_max=165.0:send_min=165.0:send_std=0.0:send_sum=495.0:sstart_avg=17.333333333333332:sstart_max=30.0:sstart_min=1.0:sstart_std=14.843629385474879:sstart_sum=52.0])0.473:5e-09[&&NHX:Sample_counter=rhiztom1--3||rhiztom2--3||rhiztom3--2:Type_counter=GTDB--1||capture--8:besthit_avg=98.6:besthit_max=100.0:besthit_min=96.4:besthit_std=1.5748015748023605:besthit_sum=394.4:bitscore_avg=231.75:bitscore_max=288.0:bitscore_min=174.0:bitscore_std=48.030372335290785:bitscore_sum=927.0:capture_class_counter=c__Gammaproteobacteria--8:capture_domain_counter=d__Bacteria--8:capture_family_counter=f__Cellvibrionaceae--5||f__SZUA-152--3:capture_genus_counter=g__Cellvibrio--5||g__SZUA-152--3:capture_order_counter=o__Pseudomonadales--5||o__SZUA-152--3:capture_phylum_counter=p__Proteobacteria--8:capture_species_counter=s__Cellvibrio sp000263355--5||s__SZUA-152 sp013151355--3:evalue_avg=5.15e-57:evalue_max=2.06e-56:evalue_min=3.03e-100:evalue_std=1.03e-56:evalue_sum=2.06e-56:gapopen_avg=0.5:gapopen_max=2.0:gapopen_min=0.0:gapopen_std=1.0:gapopen_sum=2.0:gtdb_class_counter=c__Gammaproteobacteria--1:gtdb_domain_counter=d__Bacteria--1:gtdb_family_counter=f__Cellvibrionaceae--1:gtdb_genus_counter=g__Cellvibrio--1:gtdb_order_counter=o__Pseudomonadales--1:gtdb_phylum_counter=p__Proteobacteria--1:gtdb_species_counter=s__Cellvibrio sp000263355--1:heptad_counter=MCP-40H--9:lbd_counter=:lca_tree=s__Cellvibrio sp000263355:length_avg=137.25:length_max=165.0:length_min=102.0:length_std=26.28529373369578:length_sum=549.0:mismatch_avg=1.5:mismatch_max=3.0:mismatch_min=0.0:mismatch_std=1.2909944487358056:mismatch_sum=6.0:name=N437455:qcovhsp_avg=98.6:qcovhsp_max=100.0:qcovhsp_min=95.4:qcovhsp_std=2.1847959477565224:qcovhsp_sum=394.4:qend_avg=139.25:qend_max=173.0:qend_min=103.0:qend_std=28.848743473503312:qend_sum=557.0:qstart_avg=3.25:qstart_max=9.0:qstart_min=1.0:qstart_std=3.8622100754188224:qstart_sum=13.0:ref_name_counter=RS_GCF_008806955.1_protein.faa_NZ_CP031727.1_2240@PF00015_full_PFAM.346.531--4:scovhsp_avg=74.05:scovhsp_max=89.2:scovhsp_min=55.1:scovhsp_std=14.234348129319681:scovhsp_sum=296.2:send_avg=161.5:send_max=165.0:send_min=151.0:send_std=7.0:send_sum=646.0:sstart_avg=25.5:sstart_max=50.0:sstart_min=1.0:sstart_std=20.33879708012907:sstart_sum=102.0],(a90602d7-7bf3-4a64-bf98-5a46cd2f8809_4@MCPsignal.355.502:0.0210103[&&NHX:Sample=rhiztom3:Type=capture:capture_class=c__Gammaproteobacteria:capture_domain=d__Bacteria:capture_family=f__Cellvibrionaceae:capture_genus=g__Cellvibrio:capture_order=o__Pseudomonadales:capture_phylum=p__Proteobacteria:capture_species=s__Cellvibrio sp000263355:heptad=MCP-40H:lbd=UNKNOWN],(4c4ba7bb-81e9-4557-8449-5f07071560e0_3@MCPsignal.375.542:0.062459[&&NHX:Sample=rhiztom3:Type=capture:capture_class=c__Bacilli:capture_domain=d__Bacteria:capture_family=f__NBRC-103111:capture_genus=g__Paenibacillus_E:capture_order=o__Paenibacillales:capture_phylum=p__Firmicutes:capture_species=s__Paenibacillus_E planticolens:heptad=MCP-40H],((bbb86f57-986d-468e-8186-9e9c9d41cd15_3@MCPsignal.296.434:0.00571167[&&NHX:Sample=rhiztom3:Type=capture:besthit=91.2:bitscore=221.0:capture_class=c__Gammaproteobacteria:capture_domain=d__Bacteria:capture_family=f__Cellvibrionaceae:capture_genus=g__Cellvibrio:capture_order=o__Pseudomonadales:capture_phylum=p__Proteobacteria:capture_species=s__Cellvibrio sp000263355:evalue=1.16e-74:gapopen=0.0:heptad=MCP-40H:length=136.0:mismatch=12.0:qcovhsp=98.6:qend=136.0:qstart=1.0:ref_name=RS_GCF_008806955.1_protein.faa_NZ_CP031727.1_2240@PF00015_full_PFAM.346.531:scovhsp=73.5:send=142.0:sstart=7.0],5abb3732-7a00-4db9-8f10-3efdd31662ca_6@MCPsignal.277.438:5e-09[&&NHX:Sample=rhiztom3:Type=capture:capture_class=c__Gammaproteobacteria:capture_domain=d__Bacteria:capture_family=f__Cellvibrionaceae:capture_genus=g__Cellvibrio:capture_order=o__Pseudomonadales:capture_phylum=p__Proteobacteria:capture_species=s__Cellvibrio sp000263355:heptad=MCP-40H])0.942:0.00919835[&&NHX:Sample_counter=rhiztom3--2:Type_counter=capture--2:besthit_avg=91.2:besthit_max=91.2:besthit_min=91.2:besthit_std=0:besthit_sum=91.2:bitscore_avg=221.0:bitscore_max=221.0:bitscore_min=221.0:bitscore_std=0:bitscore_sum=221.0:capture_class_counter=c__Gammaproteobacteria--2:capture_domain_counter=d__Bacteria--2:capture_family_counter=f__Cellvibrionaceae--2:capture_genus_counter=g__Cellvibrio--2:capture_order_counter=o__Pseudomonadales--2:capture_phylum_counter=p__Proteobacteria--2:capture_species_counter=s__Cellvibrio sp000263355--2:evalue_avg=1.16e-74:evalue_max=1.16e-74:evalue_min=1.16e-74:evalue_std=0:evalue_sum=1.16e-74:gapopen_avg=0.0:gapopen_max=0.0:gapopen_min=0.0:gapopen_std=0:gapopen_sum=0.0:gtdb_class_counter=:gtdb_domain_counter=:gtdb_family_counter=:gtdb_genus_counter=:gtdb_order_counter=:gtdb_phylum_counter=:gtdb_species_counter=:heptad_counter=MCP-40H--2:lbd_counter=:length_avg=136.0:length_max=136.0:length_min=136.0:length_std=0:length_sum=136.0:mismatch_avg=12.0:mismatch_max=12.0:mismatch_min=12.0:mismatch_std=0:mismatch_sum=12.0:name=N437460:qcovhsp_avg=98.6:qcovhsp_max=98.6:qcovhsp_min=98.6:qcovhsp_std=0:qcovhsp_sum=98.6:qend_avg=136.0:qend_max=136.0:qend_min=136.0:qend_std=0:qend_sum=136.0:qstart_avg=1.0:qstart_max=1.0:qstart_min=1.0:qstart_std=0:qstart_sum=1.0:ref_name_counter=RS_GCF_008806955.1_protein.faa_NZ_CP031727.1_2240@PF00015_full_PFAM.346.531--1:scovhsp_avg=73.5:scovhsp_max=73.5:scovhsp_min=73.5:scovhsp_std=0:scovhsp_sum=73.5:send_avg=142.0:send_max=142.0:send_min=142.0:send_std=0:send_sum=142.0:sstart_avg=7.0:sstart_max=7.0:sstart_min=7.0:sstart_std=0:sstart_sum=7.0],(00ebcf8b-988e-4f93-968c-905a9d9d01bf_2@MCPsignal.62.172:0.0306523[&&NHX:Sample=rhiztom2:Type=capture:besthit=96.4:bitscore=180.0:capture_class=c__Gammaproteobacteria:capture_domain=d__Bacteria:capture_family=f__SZUA-152:capture_genus=g__SZUA-152:capture_order=o__SZUA-152:capture_phylum=p__Proteobacteria:capture_species=s__SZUA-152 sp013151355:evalue=7.12e-59:gapopen=0.0:heptad=MCP-40H:length=110.0:mismatch=4.0:qcovhsp=100.0:qend=110.0:qstart=1.0:ref_name=RS_GCF_008806955.1_protein.faa_NZ_CP031727.1_2240@PF00015_full_PFAM.346.531:scovhsp=59.5:send=153.0:sstart=44.0],(5c912276-3766-43dc-959c-73f1968066bf_2@MCPsignal.75.183:5e-09[&&NHX:Sample=rhiztom3:Type=capture:besthit=100.0:bitscore=191.0:capture_class=c__Gammaproteobacteria:capture_domain=d__Bacteria:capture_family=f__Cellvibrionaceae:capture_genus=g__Cellvibrio:capture_order=o__Pseudomonadales:capture_phylum=p__Proteobacteria:capture_species=s__Cellvibrio sp000263355:evalue=3.61e-63:gapopen=0.0:heptad=MCP-40H:length=108.0:mismatch=0.0:qcovhsp=100.0:qend=108.0:qstart=1.0:ref_name=RS_GCF_008806955.1_protein.faa_NZ_CP031727.1_2240@PF00015_full_PFAM.346.531:scovhsp=58.4:send=115.0:sstart=8.0],6cb7c2fc-fad4-4ced-a722-8bfa27bb3951_5@MCPsignal.341.457:5e-09[&&NHX:Sample=rhiztom1:Type=capture:besthit=100.0:bitscore=202.0:capture_class=c__Gammaproteobacteria:capture_domain=d__Bacteria:capture_family=f__Cellvibrionaceae:capture_genus=g__Cellvibrio:capture_order=o__Pseudomonadales:capture_phylum=p__Proteobacteria:capture_species=s__Cellvibrio sp000263355:evalue=1.94e-67:gapopen=0.0:heptad=MCP-40H:length=116.0:mismatch=0.0:qcovhsp=100.0:qend=116.0:qstart=1.0:ref_name=RS_GCF_008806955.1_protein.faa_NZ_CP031727.1_2240@PF00015_full_PFAM.346.531:scovhsp=62.7:send=124.0:sstart=9.0])0.611:5e-09[&&NHX:Sample_counter=rhiztom1--1||rhiztom3--1:Type_counter=capture--2:besthit_avg=100.0:besthit_max=100.0:besthit_min=100.0:besthit_std=0.0:besthit_sum=200.0:bitscore_avg=196.5:bitscore_max=202.0:bitscore_min=191.0:bitscore_std=7.7781745930520225:bitscore_sum=393.0:capture_class_counter=c__Gammaproteobacteria--2:capture_domain_counter=d__Bacteria--2:capture_family_counter=f__Cellvibrionaceae--2:capture_genus_counter=g__Cellvibrio--2:capture_order_counter=o__Pseudomonadales--2:capture_phylum_counter=p__Proteobacteria--2:capture_species_counter=s__Cellvibrio sp000263355--2:evalue_avg=1.805097e-63:evalue_max=3.61e-63:evalue_min=1.94e-67:evalue_std=2.5525183013678865e-63:evalue_sum=3.610194e-63:gapopen_avg=0.0:gapopen_max=0.0:gapopen_min=0.0:gapopen_std=0.0:gapopen_sum=0.0:gtdb_class_counter=:gtdb_domain_counter=:gtdb_family_counter=:gtdb_genus_counter=:gtdb_order_counter=:gtdb_phylum_counter=:gtdb_species_counter=:heptad_counter=MCP-40H--2:lbd_counter=:length_avg=112.0:length_max=116.0:length_min=108.0:length_std=5.656854249492381:length_sum=224.0:mismatch_avg=0.0:mismatch_max=0.0:mismatch_min=0.0:mismatch_std=0.0:mismatch_sum=0.0:name=N437464:qcovhsp_avg=100.0:qcovhsp_max=100.0:qcovhsp_min=100.0:qcovhsp_std=0.0:qcovhsp_sum=200.0:qend_avg=112.0:qend_max=116.0:qend_min=108.0:qend_std=5.656854249492381:qend_sum=224.0:qstart_avg=1.0:qstart_max=1.0:qstart_min=1.0:qstart_std=0.0:qstart_sum=2.0:ref_name_counter=RS_GCF_008806955.1_protein.faa_NZ_CP031727.1_2240@PF00015_full_PFAM.346.531--2:scovhsp_avg=60.55:scovhsp_max=62.7:scovhsp_min=58.4:scovhsp_std=3.0405591591021572:scovhsp_sum=121.1:send_avg=119.5:send_max=124.0:send_min=115.0:send_std=6.363961030678928:send_sum=239.0:sstart_avg=8.5:sstart_max=9.0:sstart_min=8.0:sstart_std=0.7071067811865476:sstart_sum=17.0])0:5e-09[&&NHX:Sample_counter=rhiztom1--1||rhiztom2--1||rhiztom3--1:Type_counter=capture--3:besthit_avg=98.8:besthit_max=100.0:besthit_min=96.4:besthit_std=2.0784609690826494:besthit_sum=296.4:bitscore_avg=191.0:bitscore_max=202.0:bitscore_min=180.0:bitscore_std=11.0:bitscore_sum=573.0:capture_class_counter=c__Gammaproteobacteria--3:capture_domain_counter=d__Bacteria--3:capture_family_counter=f__Cellvibrionaceae--2||f__SZUA-152--1:capture_genus_counter=g__Cellvibrio--2||g__SZUA-152--1:capture_order_counter=o__Pseudomonadales--2||o__SZUA-152--1:capture_phylum_counter=p__Proteobacteria--3:capture_species_counter=s__Cellvibrio sp000263355--2||s__SZUA-152 sp013151355--1:evalue_avg=2.3734536731333333e-59:evalue_max=7.12e-59:evalue_min=1.94e-67:evalue_std=4.1106297032687505e-59:evalue_sum=7.1203610194e-59:gapopen_avg=0.0:gapopen_max=0.0:gapopen_min=0.0:gapopen_std=0.0:gapopen_sum=0.0:gtdb_class_counter=:gtdb_domain_counter=:gtdb_family_counter=:gtdb_genus_counter=:gtdb_order_counter=:gtdb_phylum_counter=:gtdb_species_counter=:heptad_counter=MCP-40H--3:lbd_counter=:length_avg=111.33333333333333:length_max=116.0:length_min=108.0:length_std=4.163331998932265:length_sum=334.0:mismatch_avg=1.3333333333333333:mismatch_max=4.0:mismatch_min=0.0:mismatch_std=2.3094010767585034:mismatch_sum=4.0:name=N437465:qcovhsp_avg=100.0:qcovhsp_max=100.0:qcovhsp_min=100.0:qcovhsp_std=0.0:qcovhsp_sum=300.0:qend_avg=111.33333333333333:qend_max=116.0:qend_min=108.0:qend_std=4.163331998932265:qend_sum=334.0:qstart_avg=1.0:qstart_max=1.0:qstart_min=1.0:qstart_std=0.0:qstart_sum=3.0:ref_name_counter=RS_GCF_008806955.1_protein.faa_NZ_CP031727.1_2240@PF00015_full_PFAM.346.531--3:scovhsp_avg=60.199999999999996:scovhsp_max=62.7:scovhsp_min=58.4:scovhsp_std=2.2338307903688697:scovhsp_sum=180.6:send_avg=130.66666666666666:send_max=153.0:send_min=115.0:send_std=19.857828011475306:send_sum=392.0:sstart_avg=20.333333333333332:sstart_max=44.0:sstart_min=8.0:sstart_std=20.50203241957571:sstart_sum=61.0])0:5e-09[&&NHX:Sample_counter=rhiztom1--1||rhiztom2--1||rhiztom3--3:Type_counter=capture--5:besthit_avg=96.9:besthit_max=100.0:besthit_min=91.2:besthit_std=4.16173040933696:besthit_sum=387.6:bitscore_avg=198.5:bitscore_max=221.0:bitscore_min=180.0:bitscore_std=17.483325389257807:bitscore_sum=794.0:capture_class_counter=c__Gammaproteobacteria--5:capture_domain_counter=d__Bacteria--5:capture_family_counter=f__Cellvibrionaceae--4||f__SZUA-152--1:capture_genus_counter=g__Cellvibrio--4||g__SZUA-152--1:capture_order_counter=o__Pseudomonadales--4||o__SZUA-152--1:capture_phylum_counter=p__Proteobacteria--5:capture_species_counter=s__Cellvibrio sp000263355--4||s__SZUA-152 sp013151355--1:evalue_avg=1.7800902548500002e-59:evalue_max=7.12e-59:evalue_min=1.16e-74:evalue_std=3.5599398341672973e-59:evalue_sum=7.120361019400001e-59:gapopen_avg=0.0:gapopen_max=0.0:gapopen_min=0.0:gapopen_std=0.0:gapopen_sum=0.0:gtdb_class_counter=:gtdb_domain_counter=:gtdb_family_counter=:gtdb_genus_counter=:gtdb_order_counter=:gtdb_phylum_counter=:gtdb_species_counter=:heptad_counter=MCP-40H--5:lbd_counter=:length_avg=117.5:length_max=136.0:length_min=108.0:length_std=12.793227374930325:length_sum=470.0:mismatch_avg=4.0:mismatch_max=12.0:mismatch_min=0.0:mismatch_std=5.656854249492381:mismatch_sum=16.0:name=N437466:qcovhsp_avg=99.65:qcovhsp_max=100.0:qcovhsp_min=98.6:qcovhsp_std=0.7000000000000028:qcovhsp_sum=398.6:qend_avg=117.5:qend_max=136.0:qend_min=108.0:qend_std=12.793227374930325:qend_sum=470.0:qstart_avg=1.0:qstart_max=1.0:qstart_min=1.0:qstart_std=0.0:qstart_sum=4.0:ref_name_counter=RS_GCF_008806955.1_protein.faa_NZ_CP031727.1_2240@PF00015_full_PFAM.346.531--4:scovhsp_avg=63.525000000000006:scovhsp_max=73.5:scovhsp_min=58.4:scovhsp_std=6.895590378398841:scovhsp_sum=254.10000000000002:send_avg=133.5:send_max=153.0:send_min=115.0:send_std=17.175564037317667:send_sum=534.0:sstart_avg=17.0:sstart_max=44.0:sstart_min=7.0:sstart_std=18.01850900231944:sstart_sum=68.0])0:5e-09[&&NHX:Sample_counter=rhiztom1--1||rhiztom2--1||rhiztom3--4:Type_counter=capture--6:besthit_avg=96.9:besthit_max=100.0:besthit_min=91.2:besthit_std=4.16173040933696:besthit_sum=387.6:bitscore_avg=198.5:bitscore_max=221.0:bitscore_min=180.0:bitscore_std=17.483325389257807:bitscore_sum=794.0:capture_class_counter=c__Bacilli--1||c__Gammaproteobacteria--5:capture_domain_counter=d__Bacteria--6:capture_family_counter=f__Cellvibrionaceae--4||f__NBRC-103111--1||f__SZUA-152--1:capture_genus_counter=g__Cellvibrio--4||g__Paenibacillus_E--1||g__SZUA-152--1:capture_order_counter=o__Paenibacillales--1||o__Pseudomonadales--4||o__SZUA-152--1:capture_phylum_counter=p__Firmicutes--1||p__Proteobacteria--5:capture_species_counter=s__Cellvibrio sp000263355--4||s__Paenibacillus_E planticolens--1||s__SZUA-152 sp013151355--1:evalue_avg=1.7800902548500002e-59:evalue_max=7.12e-59:evalue_min=1.16e-74:evalue_std=3.5599398341672973e-59:evalue_sum=7.120361019400001e-59:gapopen_avg=0.0:gapopen_max=0.0:gapopen_min=0.0:gapopen_std=0.0:gapopen_sum=0.0:gtdb_class_counter=:gtdb_domain_counter=:gtdb_family_counter=:gtdb_genus_counter=:gtdb_order_counter=:gtdb_phylum_counter=:gtdb_species_counter=:heptad_counter=MCP-40H--6:lbd_counter=:length_avg=117.5:length_max=136.0:length_min=108.0:length_std=12.793227374930325:length_sum=470.0:mismatch_avg=4.0:mismatch_max=12.0:mismatch_min=0.0:mismatch_std=5.656854249492381:mismatch_sum=16.0:name=N437467:qcovhsp_avg=99.65:qcovhsp_max=100.0:qcovhsp_min=98.6:qcovhsp_std=0.7000000000000028:qcovhsp_sum=398.6:qend_avg=117.5:qend_max=136.0:qend_min=108.0:qend_std=12.793227374930325:qend_sum=470.0:qstart_avg=1.0:qstart_max=1.0:qstart_min=1.0:qstart_std=0.0:qstart_sum=4.0:ref_name_counter=RS_GCF_008806955.1_protein.faa_NZ_CP031727.1_2240@PF00015_full_PFAM.346.531--4:scovhsp_avg=63.525:scovhsp_max=73.5:scovhsp_min=58.4:scovhsp_std=6.895590378398841:scovhsp_sum=254.1:send_avg=133.5:send_max=153.0:send_min=115.0:send_std=17.175564037317667:send_sum=534.0:sstart_avg=17.0:sstart_max=44.0:sstart_min=7.0:sstart_std=18.01850900231944:sstart_sum=68.0])0:5e-09[&&NHX:Sample_counter=rhiztom1--1||rhiztom2--1||rhiztom3--5:Type_counter=capture--7:besthit_avg=96.9:besthit_max=100.0:besthit_min=91.2:besthit_std=4.16173040933696:besthit_sum=387.6:bitscore_avg=198.5:bitscore_max=221.0:bitscore_min=180.0:bitscore_std=17.483325389257807:bitscore_sum=794.0:capture_class_counter=c__Bacilli--1||c__Gammaproteobacteria--6:capture_domain_counter=d__Bacteria--7:capture_family_counter=f__Cellvibrionaceae--5||f__NBRC-103111--1||f__SZUA-152--1:capture_genus_counter=g__Cellvibrio--5||g__Paenibacillus_E--1||g__SZUA-152--1:capture_order_counter=o__Paenibacillales--1||o__Pseudomonadales--5||o__SZUA-152--1:capture_phylum_counter=p__Firmicutes--1||p__Proteobacteria--6:capture_species_counter=s__Cellvibrio sp000263355--5||s__Paenibacillus_E planticolens--1||s__SZUA-152 sp013151355--1:evalue_avg=1.7800902548500002e-59:evalue_max=7.12e-59:evalue_min=1.16e-74:evalue_std=3.5599398341672973e-59:evalue_sum=7.120361019400001e-59:gapopen_avg=0.0:gapopen_max=0.0:gapopen_min=0.0:gapopen_std=0.0:gapopen_sum=0.0:gtdb_class_counter=:gtdb_domain_counter=:gtdb_family_counter=:gtdb_genus_counter=:gtdb_order_counter=:gtdb_phylum_counter=:gtdb_species_counter=:heptad_counter=MCP-40H--7:lbd_counter=UNKNOWN--1:length_avg=117.5:length_max=136.0:length_min=108.0:length_std=12.793227374930325:length_sum=470.0:mismatch_avg=4.0:mismatch_max=12.0:mismatch_min=0.0:mismatch_std=5.656854249492381:mismatch_sum=16.0:name=N437468:qcovhsp_avg=99.65:qcovhsp_max=100.0:qcovhsp_min=98.6:qcovhsp_std=0.7000000000000028:qcovhsp_sum=398.6:qend_avg=117.5:qend_max=136.0:qend_min=108.0:qend_std=12.793227374930325:qend_sum=470.0:qstart_avg=1.0:qstart_max=1.0:qstart_min=1.0:qstart_std=0.0:qstart_sum=4.0:ref_name_counter=RS_GCF_008806955.1_protein.faa_NZ_CP031727.1_2240@PF00015_full_PFAM.346.531--4:scovhsp_avg=63.525:scovhsp_max=73.5:scovhsp_min=58.4:scovhsp_std=6.895590378398841:scovhsp_sum=254.1:send_avg=133.5:send_max=153.0:send_min=115.0:send_std=17.175564037317667:send_sum=534.0:sstart_avg=17.0:sstart_max=44.0:sstart_min=7.0:sstart_std=18.01850900231944:sstart_sum=68.0])0.818:5e-09[&&NHX:Sample_counter=rhiztom1--4||rhiztom2--4||rhiztom3--7:Type_counter=GTDB--1||capture--15:besthit_avg=97.75:besthit_max=100.0:besthit_min=91.2:besthit_std=3.0514633491865117:besthit_sum=782.0:bitscore_avg=215.125:bitscore_max=288.0:bitscore_min=174.0:bitscore_std=37.888699785405294:bitscore_sum=1721.0:capture_class_counter=c__Bacilli--1||c__Gammaproteobacteria--14:capture_domain_counter=d__Bacteria--15:capture_family_counter=f__Cellvibrionaceae--10||f__NBRC-103111--1||f__SZUA-152--4:capture_genus_counter=g__Cellvibrio--10||g__Paenibacillus_E--1||g__SZUA-152--4:capture_order_counter=o__Paenibacillales--1||o__Pseudomonadales--10||o__SZUA-152--4:capture_phylum_counter=p__Firmicutes--1||p__Proteobacteria--14:capture_species_counter=s__Cellvibrio sp000263355--10||s__Paenibacillus_E planticolens--1||s__SZUA-152 sp013151355--4:evalue_avg=2.5839004512742504e-57:evalue_max=2.06e-56:evalue_min=3.03e-100:evalue_std=7.279646156071549e-57:evalue_sum=2.0671203610194003e-56:gapopen_avg=0.25:gapopen_max=2.0:gapopen_min=0.0:gapopen_std=0.7071067811865476:gapopen_sum=2.0:gtdb_class_counter=c__Gammaproteobacteria--1:gtdb_domain_counter=d__Bacteria--1:gtdb_family_counter=f__Cellvibrionaceae--1:gtdb_genus_counter=g__Cellvibrio--1:gtdb_order_counter=o__Pseudomonadales--1:gtdb_phylum_counter=p__Proteobacteria--1:gtdb_species_counter=s__Cellvibrio sp000263355--1:heptad_counter=MCP-40H--16:lbd_counter=UNKNOWN--1:lca_tree=s__Cellvibrio sp000263355:length_avg=127.375:length_max=165.0:length_min=102.0:length_std=21.856267489473783:length_sum=1019.0:mismatch_avg=2.75:mismatch_max=12.0:mismatch_min=0.0:mismatch_std=4.026696625558687:mismatch_sum=22.0:name=N437469:qcovhsp_avg=99.125:qcovhsp_max=100.0:qcovhsp_min=95.4:qcovhsp_std=1.6033447183042955:qcovhsp_sum=793.0:qend_avg=128.375:qend_max=173.0:qend_min=103.0:qend_std=23.706162550213456:qend_sum=1027.0:qstart_avg=2.125:qstart_max=9.0:qstart_min=1.0:qstart_std=2.799872446074234:qstart_sum=17.0:ref_name_counter=RS_GCF_008806955.1_protein.faa_NZ_CP031727.1_2240@PF00015_full_PFAM.346.531--8:scovhsp_avg=68.78750000000001:scovhsp_max=89.2:scovhsp_min=55.1:scovhsp_std=11.784061572431517:scovhsp_sum=550.3000000000001:send_avg=147.5:send_max=165.0:send_min=115.0:send_std=19.27248223318863:send_sum=1180.0:sstart_avg=21.25:sstart_max=50.0:sstart_min=1.0:sstart_std=18.359505128718165:sstart_sum=170.0],f4439821-7a9e-44ca-ad69-815139639fab_1@MCPsignal.110.233:0.0208206[&&NHX:Sample=rhiztom1:Type=capture:besthit=96.0:bitscore=199.0:capture_class=c__Gammaproteobacteria:capture_domain=d__Bacteria:capture_family=f__Cellvibrionaceae:capture_genus=g__Cellvibrio:capture_order=o__Pseudomonadales:capture_phylum=p__Proteobacteria:capture_species=s__Cellvibrio sp000263355:evalue=6.04e-66:gapopen=2.0:heptad=MCP-40H:length=125.0:mismatch=3.0:qcovhsp=100.0:qend=123.0:qstart=1.0:ref_name=RS_GCF_008806955.1_protein.faa_NZ_CP031727.1_2240@PF00015_full_PFAM.346.531:scovhsp=67.6:send=137.0:sstart=13.0])0:6e-09[&&NHX:Sample_counter=rhiztom1--5||rhiztom2--4||rhiztom3--7:Type_counter=GTDB--1||capture--16:besthit_avg=97.55555555555556:besthit_max=100.0:besthit_min=91.2:besthit_std=2.913379099564245:besthit_sum=878.0:bitscore_avg=213.33333333333334:bitscore_max=288.0:bitscore_min=174.0:bitscore_std=35.84689665786984:bitscore_sum=1920.0:capture_class_counter=c__Bacilli--1||c__Gammaproteobacteria--15:capture_domain_counter=d__Bacteria--16:capture_family_counter=f__Cellvibrionaceae--11||f__NBRC-103111--1||f__SZUA-152--4:capture_genus_counter=g__Cellvibrio--11||g__Paenibacillus_E--1||g__SZUA-152--4:capture_order_counter=o__Paenibacillales--1||o__Pseudomonadales--11||o__SZUA-152--4:capture_phylum_counter=p__Firmicutes--1||p__Proteobacteria--15:capture_species_counter=s__Cellvibrio sp000263355--11||s__Paenibacillus_E planticolens--1||s__SZUA-152 sp013151355--4:evalue_avg=2.2968004018037783e-57:evalue_max=2.06e-56:evalue_min=3.03e-100:evalue_std=6.863740240099409e-57:evalue_sum=2.0671203616234005e-56:gapopen_avg=0.4444444444444444:gapopen_max=2.0:gapopen_min=0.0:gapopen_std=0.8819171036881969:gapopen_sum=4.0:gtdb_class_counter=c__Gammaproteobacteria--1:gtdb_domain_counter=d__Bacteria--1:gtdb_family_counter=f__Cellvibrionaceae--1:gtdb_genus_counter=g__Cellvibrio--1:gtdb_order_counter=o__Pseudomonadales--1:gtdb_phylum_counter=p__Proteobacteria--1:gtdb_species_counter=s__Cellvibrio sp000263355--1:heptad_counter=MCP-40H--17:lbd_counter=UNKNOWN--1:lca_tree=s__Cellvibrio sp000263355:length_avg=127.11111111111111:length_max=165.0:length_min=102.0:length_std=20.45998805256521:length_sum=1144.0:mismatch_avg=2.7777777777777777:mismatch_max=12.0:mismatch_min=0.0:mismatch_std=3.7675515184857717:mismatch_sum=25.0:name=N437471:qcovhsp_avg=99.22222222222223:qcovhsp_max=100.0:qcovhsp_min=95.4:qcovhsp_std=1.527888884848777:qcovhsp_sum=893.0:qend_avg=127.77777777777777:qend_max=173.0:qend_min=103.0:qend_std=22.247346907989826:qend_sum=1150.0:qstart_avg=2.0:qstart_max=9.0:qstart_min=1.0:qstart_std=2.6457513110645907:qstart_sum=18.0:ref_name_counter=RS_GCF_008806955.1_protein.faa_NZ_CP031727.1_2240@PF00015_full_PFAM.346.531--9:scovhsp_avg=68.65555555555555:scovhsp_max=89.2:scovhsp_min=55.1:scovhsp_std=11.03008512105767:scovhsp_sum=617.9:send_avg=146.33333333333334:send_max=165.0:send_min=115.0:send_std=18.364367672206956:send_sum=1317.0:sstart_avg=20.333333333333332:sstart_max=50.0:sstart_min=1.0:sstart_std=17.392527130926087:sstart_sum=183.0])0.945:0.0244519[&&NHX:Sample_counter=rhiztom1--5||rhiztom2--4||rhiztom3--8:Type_counter=GTDB--1||capture--17:besthit_avg=97.32000000000001:besthit_max=100.0:besthit_min=91.2:besthit_std=2.8459718121505606:besthit_sum=973.2:bitscore_avg=211.7:bitscore_max=288.0:bitscore_min=174.0:bitscore_std=34.1891795748304:bitscore_sum=2117.0:capture_class_counter=c__Bacilli--1||c__Gammaproteobacteria--16:capture_domain_counter=d__Bacteria--17:capture_family_counter=f__Cellvibrionaceae--11||f__NBRC-103111--1||f__SZUA-152--5:capture_genus_counter=g__Cellvibrio--11||g__Paenibacillus_E--1||g__SZUA-152--5:capture_order_counter=o__Paenibacillales--1||o__Pseudomonadales--11||o__SZUA-152--5:capture_phylum_counter=p__Firmicutes--1||p__Proteobacteria--16:capture_species_counter=s__Cellvibrio sp000263355--11||s__Paenibacillus_E planticolens--1||s__SZUA-152 sp013151355--5:evalue_avg=2.0671203643934005e-57:evalue_max=2.06e-56:evalue_min=3.03e-100:evalue_std=6.511828582844146e-57:evalue_sum=2.0671203643934005e-56:gapopen_avg=0.5:gapopen_max=2.0:gapopen_min=0.0:gapopen_std=0.8498365855987975:gapopen_sum=5.0:gtdb_class_counter=c__Gammaproteobacteria--1:gtdb_domain_counter=d__Bacteria--1:gtdb_family_counter=f__Cellvibrionaceae--1:gtdb_genus_counter=g__Cellvibrio--1:gtdb_order_counter=o__Pseudomonadales--1:gtdb_phylum_counter=p__Proteobacteria--1:gtdb_species_counter=s__Cellvibrio sp000263355--1:heptad_counter=MCP-40H--18:lbd_counter=UNKNOWN--1:lca_tree=s__Cellvibrio sp000263355:length_avg=126.9:length_max=165.0:length_min=102.0:length_std=19.301410426299018:length_sum=1269.0:mismatch_avg=3.0:mismatch_max=12.0:mismatch_min=0.0:mismatch_std=3.6209268304000717:mismatch_sum=30.0:name=N437472:qcovhsp_avg=99.14:qcovhsp_max=100.0:qcovhsp_min=95.4:qcovhsp_std=1.4637850479720926:qcovhsp_sum=991.4:qend_avg=127.6:qend_max=173.0:qend_min=103.0:qend_std=20.98253241786288:qend_sum=1276.0:qstart_avg=2.1:qstart_max=9.0:qstart_min=1.0:qstart_std=2.5144029554194818:qstart_sum=21.0:ref_name_counter=RS_GCF_008806955.1_protein.faa_NZ_CP031727.1_2240@PF00015_full_PFAM.346.531--10:scovhsp_avg=68.55:scovhsp_max=89.2:scovhsp_min=55.1:scovhsp_std=10.404619700455713:scovhsp_sum=685.5:send_avg=146.9:send_max=165.0:send_min=115.0:send_std=17.40657602427568:send_sum=1469.0:sstart_avg=21.1:sstart_max=50.0:sstart_min=1.0:sstart_std=16.576087194107863:sstart_sum=211.0])0.913:0.0289603[&&NHX:Sample_counter=rhiztom1--5||rhiztom2--4||rhiztom3--8:Type_counter=GTDB--2||capture--17:besthit_avg=97.32:besthit_max=100.0:besthit_min=91.2:besthit_std=2.8459718121505606:besthit_sum=973.1999999999999:bitscore_avg=211.7:bitscore_max=288.0:bitscore_min=174.0:bitscore_std=34.1891795748304:bitscore_sum=2117.0:capture_class_counter=c__Bacilli--1||c__Gammaproteobacteria--16:capture_domain_counter=d__Bacteria--17:capture_family_counter=f__Cellvibrionaceae--11||f__NBRC-103111--1||f__SZUA-152--5:capture_genus_counter=g__Cellvibrio--11||g__Paenibacillus_E--1||g__SZUA-152--5:capture_order_counter=o__Paenibacillales--1||o__Pseudomonadales--11||o__SZUA-152--5:capture_phylum_counter=p__Firmicutes--1||p__Proteobacteria--16:capture_species_counter=s__Cellvibrio sp000263355--11||s__Paenibacillus_E planticolens--1||s__SZUA-152 sp013151355--5:evalue_avg=2.0671203643934005e-57:evalue_max=2.06e-56:evalue_min=3.03e-100:evalue_std=6.511828582844147e-57:evalue_sum=2.0671203643934005e-56:gapopen_avg=0.5:gapopen_max=2.0:gapopen_min=0.0:gapopen_std=0.8498365855987975:gapopen_sum=5.0:gtdb_class_counter=c__Gammaproteobacteria--2:gtdb_domain_counter=d__Bacteria--2:gtdb_family_counter=f__Cellvibrionaceae--2:gtdb_genus_counter=g__Cellvibrio--2:gtdb_order_counter=o__Pseudomonadales--2:gtdb_phylum_counter=p__Proteobacteria--2:gtdb_species_counter=s__Cellvibrio sp000263355--1||s__Cellvibrio sp002007605--1:heptad_counter=MCP-40H--19:lbd_counter=UNKNOWN--1:lca_tree=g__Cellvibrio:length_avg=126.9:length_max=165.0:length_min=102.0:length_std=19.301410426299018:length_sum=1269.0:mismatch_avg=3.0:mismatch_max=12.0:mismatch_min=0.0:mismatch_std=3.6209268304000717:mismatch_sum=30.0:name=N437473:qcovhsp_avg=99.14:qcovhsp_max=100.0:qcovhsp_min=95.4:qcovhsp_std=1.4637850479720926:qcovhsp_sum=991.4:qend_avg=127.6:qend_max=173.0:qend_min=103.0:qend_std=20.98253241786288:qend_sum=1276.0:qstart_avg=2.1:qstart_max=9.0:qstart_min=1.0:qstart_std=2.5144029554194813:qstart_sum=21.0:ref_name_counter=RS_GCF_008806955.1_protein.faa_NZ_CP031727.1_2240@PF00015_full_PFAM.346.531--10:scovhsp_avg=68.55:scovhsp_max=89.2:scovhsp_min=55.1:scovhsp_std=10.404619700455713:scovhsp_sum=685.5:send_avg=146.9:send_max=165.0:send_min=115.0:send_std=17.40657602427568:send_sum=1469.0:sstart_avg=21.1:sstart_max=50.0:sstart_min=1.0:sstart_std=16.576087194107863:sstart_sum=211.0])0.702:0.0178307[&&NHX:Sample_counter=rhiztom1--5||rhiztom2--4||rhiztom3--9:Type_counter=GTDB--5||capture--18:besthit_avg=97.05454545454545:besthit_max=100.0:besthit_min=91.2:besthit_std=2.83984634667569:besthit_sum=1067.6:bitscore_avg=211.27272727272728:bitscore_max=288.0:bitscore_min=174.0:bitscore_std=32.46564617897173:bitscore_sum=2324.0:capture_class_counter=c__Bacilli--1||c__Gammaproteobacteria--16||c__Spirochaetia--1:capture_domain_counter=d__Bacteria--18:capture_family_counter=f__Cellvibrionaceae--11||f__NBRC-103111--1||f__SZUA-152--5||f__Treponemataceae--1:capture_genus_counter=g__Cellvibrio--11||g__Paenibacillus_E--1||g__SZUA-152--5||g__Treponema_D--1:capture_order_counter=o__Paenibacillales--1||o__Pseudomonadales--11||o__SZUA-152--5||o__Treponematales--1:capture_phylum_counter=p__Firmicutes--1||p__Proteobacteria--16||p__Spirochaetota--1:capture_species_counter=s__Cellvibrio sp000263355--11||s__Paenibacillus_E planticolens--1||s__SZUA-152 sp013151355--5||s__Treponema_D sp016287815--1:evalue_avg=1.879200331266907e-57:evalue_max=2.06e-56:evalue_min=3.03e-100:evalue_std=6.209023568200099e-57:evalue_sum=2.0671203643935975e-56:gapopen_avg=0.45454545454545453:gapopen_max=2.0:gapopen_min=0.0:gapopen_std=0.8201995322647243:gapopen_sum=5.0:gtdb_class_counter=c__Gammaproteobacteria--5:gtdb_domain_counter=d__Bacteria--5:gtdb_family_counter=f__Cellvibrionaceae--5:gtdb_genus_counter=g__Cellvibrio--5:gtdb_order_counter=o__Pseudomonadales--5:gtdb_phylum_counter=p__Proteobacteria--5:gtdb_species_counter=s__Cellvibrio mixtus_A--1||s__Cellvibrio sp000263355--1||s__Cellvibrio sp002007605--1||s__Cellvibrio sp003056245--1||s__Cellvibrio sp008806975--1:heptad_counter=MCP-40H--23:lbd_counter=UNKNOWN--1:lca_tree=g__Cellvibrio:length_avg=126.81818181818181:length_max=165.0:length_min=102.0:length_std=18.31293631189811:length_sum=1395.0:mismatch_avg=3.3636363636363638:mismatch_max=12.0:mismatch_min=0.0:mismatch_std=3.640679257301507:mismatch_sum=37.0:name=N437474:qcovhsp_avg=99.14545454545454:qcovhsp_max=100.0:qcovhsp_min=95.4:qcovhsp_std=1.3887862588344069:qcovhsp_sum=1090.6:qend_avg=127.54545454545455:qend_max=173.0:qend_min=103.0:qend_std=19.90660009325368:qend_sum=1403.0:qstart_avg=2.090909090909091:qstart_max=9.0:qstart_min=1.0:qstart_std=2.3855626361320073:qstart_sum=23.0:ref_name_counter=RS_GCF_000766945.1_protein.faa_NZ_KN266207.1_1044@PF00015_full_PFAM.352.533--1||RS_GCF_008806955.1_protein.faa_NZ_CP031727.1_2240@PF00015_full_PFAM.346.531--10:scovhsp_avg=68.64545454545454:scovhsp_max=89.2:scovhsp_min=55.1:scovhsp_std=9.875764642432873:scovhsp_sum=755.1:send_avg=148.0909090909091:send_max=165.0:send_min=115.0:send_std=16.979131576464948:send_sum=1629.0:sstart_avg=22.363636363636363:sstart_max=50.0:sstart_min=1.0:sstart_std=16.274352382031843:sstart_sum=246.0])0.983:0.0771964[&&NHX:Sample_counter=rhizpot1--14||rhizpot2--5||rhizpot3--8||rhiztom1--22||rhiztom2--7||rhiztom3--18:Type_counter=GTDB--11||capture--74:besthit_avg=94.86315789473684:besthit_max=100.0:besthit_min=67.3:besthit_std=7.602503892393276:besthit_sum=3604.8:bitscore_avg=217.89473684210526:bitscore_max=288.0:bitscore_min=143.0:bitscore_std=38.28964257220554:bitscore_sum=8280.0:capture_class_counter=c__Acidobacteriae--2||c__Anaerolineae--1||c__Bacilli--2||c__Clostridia--5||c__Cyanobacteriia--7||c__Gammaproteobacteria--53||c__Nitrospiria--1||c__Spirochaetia--1||c__Thermococci--1||c__UBA4802--1:capture_domain_counter=d__Archaea--1||d__Bacteria--73:capture_family_counter=f__Acidobacteriaceae--2||f__Alteromonadaceae--1||f__Anaerolineaceae--1||f__Anaerotignaceae--1||f__Burkholderiaceae--3||f__Cellulosilyticaceae--1||f__Cellvibrionaceae--16||f__DSM-6294--3||f__Enterobacteriaceae--2||f__Lachnospiraceae--3||f__NBRC-103111--2||f__Nitrospiraceae--1||f__Porticoccaceae--1||f__Pseudomonadaceae--9||f__Rhodocyclaceae--1||f__SZUA-152--5||f__Thermococcaceae--1||f__Treponemataceae--1||f__UBA5550--1||f__Vibrionaceae--11||f__Xanthomonadaceae--1||f__Xenococcaceae--7:capture_genus_counter=g__Accumulibacter--1||g__Anaerotignum--1||g__BIGb0383--1||g__BRH-c0--1||g__Cellulosilyticum--1||g__Cellvibrio--14||g__Citrobacter--1||g__Colwellia--1||g__DSYU01--1||g__LEGE-06147--7||g__Lacrimispora--3||g__Marinagarivorans--2||g__Nitrospira_C--1||g__Paenibacillus_E--1||g__Paenibacillus_F--1||g__Palsa-288--2||g__Photobacterium--2||g__Pseudomonas_E--9||g__Rhodoferax--2||g__SZUA-152--5||g__Solimicrobium--1||g__Stenotrophomonas--1||g__Thermococcus_A--1||g__Treponema_D--1||g__UBA2009--3||g__UBA5550--1||g__Vibrio--9:capture_order_counter=o__Acidobacteriales--2||o__Anaerolineales--1||o__Burkholderiales--4||o__Cyanobacteriales--7||o__Enterobacterales--14||o__Lachnospirales--5||o__Nitrospirales--1||o__Paenibacillales--2||o__Pseudomonadales--29||o__SZUA-152--5||o__Thermococcales--1||o__Treponematales--1||o__UBA4802--1||o__Xanthomonadales--1:capture_phylum_counter=p__Acidobacteriota--2||p__Chloroflexota--1||p__Cyanobacteria--7||p__Firmicutes--2||p__Firmicutes_A--5||p__Methanobacteriota_B--1||p__Nitrospirota--1||p__Proteobacteria--53||p__Spirochaetota--2:capture_species_counter=s__Accumulibacter phosphatis_H--1||s__Anaerotignum propionicum--1||s__BIGb0383 sp003751845--1||s__BRH-c0 sp000961645--1||s__Cellulosilyticum lentocellum--1||s__Cellvibrio sp000263355--13||s__Cellvibrio sp002483145--1||s__Citrobacter portucalensis_A--1||s__Colwellia psychrerythraea_D--1||s__DSYU01 sp011367365--1||s__LEGE-06147 sp015207585--7||s__Lacrimispora aerotolerans--1||s__Lacrimispora sp000526575--2||s__Marinagarivorans algicola--2||s__Nitrospira_C sp011405515--1||s__Paenibacillus_E planticolens--1||s__Paenibacillus_F chitinolyticus--1||s__Palsa-288 sp003132145--2||s__Photobacterium malacitanum--2||s__Pseudomonas_E mendocina_D--1||s__Pseudomonas_E moorei--7||s__Pseudomonas_E sp003105155--1||s__Rhodoferax sp903859265--2||s__SZUA-152 sp013151355--5||s__Solimicrobium sp903862415--1||s__Stenotrophomonas sp011761925--1||s__Thermococcus_A litoralis--1||s__Treponema_D sp016287815--1||s__UBA2009 sp002335285--3||s__UBA5550 sp002425885--1||s__Vibrio scophthalmi--9:evalue_avg=2.2194551789480128e-45:evalue_max=8.34e-44:evalue_min=3.03e-100:evalue_std=1.3526005414978707e-44:evalue_sum=8.433929680002449e-44:gapopen_avg=0.3157894736842105:gapopen_max=2.0:gapopen_min=0.0:gapopen_std=0.6197324251684116:gapopen_sum=12.0:gtdb_class_counter=c__Gammaproteobacteria--11:gtdb_domain_counter=d__Bacteria--11:gtdb_family_counter=f__Cellvibrionaceae--11:gtdb_genus_counter=g__Cellvibrio--11:gtdb_order_counter=o__Pseudomonadales--11:gtdb_phylum_counter=p__Proteobacteria--11:gtdb_species_counter=s__Cellvibrio mixtus_A--1||s__Cellvibrio sp000263355--1||s__Cellvibrio sp000953825--1||s__Cellvibrio sp001183545--1||s__Cellvibrio sp002007605--1||s__Cellvibrio sp002483145--1||s__Cellvibrio sp002483365--1||s__Cellvibrio sp003056245--1||s__Cellvibrio sp004363885--1||s__Cellvibrio sp008806975--1||s__Cellvibrio sp903858205--1:heptad_counter=MCP-28H--1||MCP-40H--84:lbd_counter=UNKNOWN--1:lca_tree=g__Cellvibrio:length_avg=133.81578947368422:length_max=166.0:length_min=91.0:length_std=20.131802544337912:length_sum=5085.0:mismatch_avg=6.657894736842105:mismatch_max=45.0:mismatch_min=0.0:mismatch_std=10.369592542724796:mismatch_sum=253.0:name=N437475:qcovhsp_avg=99.3078947368421:qcovhsp_max=100.0:qcovhsp_min=95.4:qcovhsp_std=1.1971546399122548:qcovhsp_sum=3773.7:qend_avg=134.23684210526315:qend_max=173.0:qend_min=91.0:qend_std=20.74091687947817:qend_sum=5101.0:qstart_avg=1.6842105263157894:qstart_max=9.0:qstart_min=1.0:qstart_std=1.8024797207375138:qstart_sum=64.0:ref_name_counter=GB_GCA_002483145.1_protein.faa_DLHJ01000014.1_79@PF00015_full_PFAM.355.530--5||GB_GCA_903858205.1_protein.faa_CAIOHY010000195.1_2@PF00015_full_PFAM.345.533--1||RS_GCF_000766945.1_protein.faa_NZ_KN266207.1_1044@PF00015_full_PFAM.352.533--1||RS_GCF_000953825.1_protein.faa_NZ_BBUL01000087.1_47@PF00015_full_PFAM.351.531--19||RS_GCF_002162135.1_protein.faa_NZ_CP021382.1_1085@PF00015_full_PFAM.334.532--2||RS_GCF_008806955.1_protein.faa_NZ_CP031727.1_2240@PF00015_full_PFAM.346.531--10:scovhsp_avg=73.61842105263156:scovhsp_max=89.2:scovhsp_min=50.6:scovhsp_std=11.34833849639382:scovhsp_sum=2797.499999999999:send_avg=149.39473684210526:send_max=167.0:send_min=103.0:send_std=16.336891552696063:send_sum=5677.0:sstart_avg=16.657894736842106:sstart_max=54.0:sstart_min=1.0:sstart_std=15.362777613069198:sstart_sum=633.0],((30a610e8-ff01-5ae2-b44b-cbc9f618e25a_5@MCPsignal.25.173:5e-09[&&NHX:Sample=rhiztom3:Type=capture:besthit=86.4:bitscore=226.0:capture_class=c__Gammaproteobacteria:capture_domain=d__Bacteria:capture_family=f__Burkholderiaceae:capture_genus=g__Paraburkholderia:capture_order=o__Burkholderiales:capture_phylum=p__Proteobacteria:capture_species=s__Paraburkholderia sp003429005:evalue=2.64e-76:gapopen=0.0:heptad=MCP-40H:length=147.0:mismatch=20.0:qcovhsp=99.3:qend=148.0:qstart=2.0:ref_name=RS_GCF_000019225.1_protein.faa_NC_010995.1_2023@PF00015_full_PFAM.354.529:scovhsp=84.0:send=157.0:sstart=11.0],(8f93280a-8f55-4cbd-a20a-98953ba1b9ae_5@MCPsignal.85.238:5e-09[&&NHX:Sample=rhiztom1:Type=capture:besthit=85.0:bitscore=229.0:capture_class=c__Gammaproteobacteria:capture_domain=d__Bacteria:capture_family=f__DRJJ01:capture_genus=g__DRJJ01:capture_order=o__DRJJ01:capture_phylum=p__Proteobacteria:capture_species=s__DRJJ01 sp011052255:evalue=1.95e-77:gapopen=0.0:heptad=MCP-40H:length=153.0:mismatch=23.0:qcovhsp=100.0:qend=153.0:qstart=1.0:ref_name=RS_GCF_000019225.1_protein.faa_NC_010995.1_2023@PF00015_full_PFAM.354.529:scovhsp=87.4:send=157.0:sstart=5.0],b7e1637a-f42d-45c0-850e-2476f1beb9e4_3@MCPsignal.89.229:0.0117776[&&NHX:Sample=rhiztom1:Type=capture:besthit=85.4:bitscore=203.0:capture_class=c__Gammaproteobacteria:capture_domain=d__Bacteria:capture_family=f__DRJJ01:capture_genus=g__DRJJ01:capture_order=o__DRJJ01:capture_phylum=p__Proteobacteria:capture_species=s__DRJJ01 sp011052255:evalue=1.29e-67:gapopen=0.0:heptad=MCP-40H:length=137.0:mismatch=20.0:qcovhsp=97.9:qend=137.0:qstart=1.0:ref_name=RS_GCF_000019225.1_protein.faa_NC_010995.1_2023@PF00015_full_PFAM.354.529:scovhsp=78.3:send=141.0:sstart=5.0])0.799:0.01071[&&NHX:Sample_counter=rhiztom1--2:Type_counter=capture--2:besthit_avg=85.2:besthit_max=85.4:besthit_min=85.0:besthit_std=0.28284271247462306:besthit_sum=170.4:bitscore_avg=216.0:bitscore_max=229.0:bitscore_min=203.0:bitscore_std=18.384776310850235:bitscore_sum=432.0:capture_class_counter=c__Gammaproteobacteria--2:capture_domain_counter=d__Bacteria--2:capture_family_counter=f__DRJJ01--2:capture_genus_counter=g__DRJJ01--2:capture_order_counter=o__DRJJ01--2:capture_phylum_counter=p__Proteobacteria--2:capture_species_counter=s__DRJJ01 sp011052255--2:evalue_avg=6.450000000975e-68:evalue_max=1.29e-67:evalue_min=1.95e-77:evalue_std=9.121677475927604e-68:evalue_sum=1.290000000195e-67:gapopen_avg=0.0:gapopen_max=0.0:gapopen_min=0.0:gapopen_std=0.0:gapopen_sum=0.0:gtdb_class_counter=:gtdb_domain_counter=:gtdb_family_counter=:gtdb_genus_counter=:gtdb_order_counter=:gtdb_phylum_counter=:gtdb_species_counter=:heptad_counter=MCP-40H--2:lbd_counter=:length_avg=145.0:length_max=153.0:length_min=137.0:length_std=11.313708498984761:length_sum=290.0:mismatch_avg=21.5:mismatch_max=23.0:mismatch_min=20.0:mismatch_std=2.1213203435596424:mismatch_sum=43.0:name=N437479:qcovhsp_avg=98.95:qcovhsp_max=100.0:qcovhsp_min=97.9:qcovhsp_std=1.4849242404917458:qcovhsp_sum=197.9:qend_avg=145.0:qend_max=153.0:qend_min=137.0:qend_std=11.313708498984761:qend_sum=290.0:qstart_avg=1.0:qstart_max=1.0:qstart_min=1.0:qstart_std=0.0:qstart_sum=2.0:ref_name_counter=RS_GCF_000019225.1_protein.faa_NC_010995.1_2023@PF00015_full_PFAM.354.529--2:scovhsp_avg=82.85:scovhsp_max=87.4:scovhsp_min=78.3:scovhsp_std=6.434671708797588:scovhsp_sum=165.7:send_avg=149.0:send_max=157.0:send_min=141.0:send_std=11.313708498984761:send_sum=298.0:sstart_avg=5.0:sstart_max=5.0:sstart_min=5.0:sstart_std=0.0:sstart_sum=10.0])0.998:0.0943702[&&NHX:Sample_counter=rhiztom1--2||rhiztom3--1:Type_counter=capture--3:besthit_avg=85.60000000000001:besthit_max=86.4:besthit_min=85.0:besthit_std=0.7211102550928002:besthit_sum=256.8:bitscore_avg=219.33333333333334:bitscore_max=229.0:bitscore_min=203.0:bitscore_std=14.224392195567912:bitscore_sum=658.0:capture_class_counter=c__Gammaproteobacteria--3:capture_domain_counter=d__Bacteria--3:capture_family_counter=f__Burkholderiaceae--1||f__DRJJ01--2:capture_genus_counter=g__DRJJ01--2||g__Paraburkholderia--1:capture_order_counter=o__Burkholderiales--1||o__DRJJ01--2:capture_phylum_counter=p__Proteobacteria--3:capture_species_counter=s__DRJJ01 sp011052255--2||s__Paraburkholderia sp003429005--1:evalue_avg=4.30000000945e-68:evalue_max=1.29e-67:evalue_min=1.95e-77:evalue_std=7.447818464362232e-68:evalue_sum=1.2900000028349999e-67:gapopen_avg=0.0:gapopen_max=0.0:gapopen_min=0.0:gapopen_std=0.0:gapopen_sum=0.0:gtdb_class_counter=:gtdb_domain_counter=:gtdb_family_counter=:gtdb_genus_counter=:gtdb_order_counter=:gtdb_phylum_counter=:gtdb_species_counter=:heptad_counter=MCP-40H--3:lbd_counter=:length_avg=145.66666666666666:length_max=153.0:length_min=137.0:length_std=8.082903768654761:length_sum=437.0:mismatch_avg=21.0:mismatch_max=23.0:mismatch_min=20.0:mismatch_std=1.7320508075688772:mismatch_sum=63.0:name=N437480:qcovhsp_avg=99.06666666666666:qcovhsp_max=100.0:qcovhsp_min=97.9:qcovhsp_std=1.0692676621563593:qcovhsp_sum=297.2:qend_avg=146.0:qend_max=153.0:qend_min=137.0:qend_std=8.18535277187245:qend_sum=438.0:qstart_avg=1.3333333333333333:qstart_max=2.0:qstart_min=1.0:qstart_std=0.5773502691896257:qstart_sum=4.0:ref_name_counter=RS_GCF_000019225.1_protein.faa_NC_010995.1_2023@PF00015_full_PFAM.354.529--3:scovhsp_avg=83.23333333333333:scovhsp_max=87.4:scovhsp_min=78.3:scovhsp_std=4.598188048931163:scovhsp_sum=249.70000000000002:send_avg=151.66666666666666:send_max=157.0:send_min=141.0:send_std=9.237604307034012:send_sum=455.0:sstart_avg=7.0:sstart_max=11.0:sstart_min=5.0:sstart_std=3.4641016151377544:sstart_sum=21.0],(RS_GCF_000019225.1_protein.faa_NC_010995.1_2023@PF00015_full_PFAM.354.529:0.0398542[&&NHX:Type=GTDB:gtdb_class=c__Gammaproteobacteria:gtdb_domain=d__Bacteria:gtdb_family=f__Cellvibrionaceae:gtdb_genus=g__Cellvibrio:gtdb_order=o__Pseudomonadales:gtdb_phylum=p__Proteobacteria:gtdb_species=s__Cellvibrio japonicus:heptad=MCP-40H:species=d__Bacteria_p__Proteobacteria_c__Gammaproteobacteria_o__Pseudomonadales_f__Cellvibrionaceae_g__Cellvibrio_s__Cellvibrio japonicus],(58126c64-eaf3-457a-a029-b1cf2b8a0c56_5@MCPsignal.22.155:0.0062815[&&NHX:Sample=rhiztom3:Type=capture:besthit=82.6:bitscore=192.0:capture_class=c__Gammaproteobacteria:capture_domain=d__Bacteria:capture_family=f__Porticoccaceae:capture_genus=g__JAGPUQ01:capture_order=o__Pseudomonadales:capture_phylum=p__Proteobacteria:capture_species=s__JAGPUQ01 sp018069525:evalue=3.58e-63:gapopen=0.0:heptad=MCP-40H:length=132.0:mismatch=23.0:qcovhsp=99.2:qend=133.0:qstart=2.0:ref_name=RS_GCF_000019225.1_protein.faa_NC_010995.1_2023@PF00015_full_PFAM.354.529:scovhsp=75.4:send=156.0:sstart=25.0],b6caaff2-09cf-4b8a-a71d-40614f511829_4@MCPsignal.183.363:5e-09[&&NHX:Sample=rhiztom3:Type=capture:capture_class=c__Gammaproteobacteria:capture_domain=d__Bacteria:capture_family=f__Porticoccaceae:capture_genus=g__JAGPUQ01:capture_order=o__Pseudomonadales:capture_phylum=p__Proteobacteria:capture_species=s__JAGPUQ01 sp018069525:heptad=MCP-40H])1:0.17853[&&NHX:Sample_counter=rhiztom3--2:Type_counter=capture--2:besthit_avg=82.6:besthit_max=82.6:besthit_min=82.6:besthit_std=0:besthit_sum=82.6:bitscore_avg=192.0:bitscore_max=192.0:bitscore_min=192.0:bitscore_std=0:bitscore_sum=192.0:capture_class_counter=c__Gammaproteobacteria--2:capture_domain_counter=d__Bacteria--2:capture_family_counter=f__Porticoccaceae--2:capture_genus_counter=g__JAGPUQ01--2:capture_order_counter=o__Pseudomonadales--2:capture_phylum_counter=p__Proteobacteria--2:capture_species_counter=s__JAGPUQ01 sp018069525--2:evalue_avg=3.58e-63:evalue_max=3.58e-63:evalue_min=3.58e-63:evalue_std=0:evalue_sum=3.58e-63:gapopen_avg=0.0:gapopen_max=0.0:gapopen_min=0.0:gapopen_std=0:gapopen_sum=0.0:gtdb_class_counter=:gtdb_domain_counter=:gtdb_family_counter=:gtdb_genus_counter=:gtdb_order_counter=:gtdb_phylum_counter=:gtdb_species_counter=:heptad_counter=MCP-40H--2:lbd_counter=:length_avg=132.0:length_max=132.0:length_min=132.0:length_std=0:length_sum=132.0:mismatch_avg=23.0:mismatch_max=23.0:mismatch_min=23.0:mismatch_std=0:mismatch_sum=23.0:name=N437484:qcovhsp_avg=99.2:qcovhsp_max=99.2:qcovhsp_min=99.2:qcovhsp_std=0:qcovhsp_sum=99.2:qend_avg=133.0:qend_max=133.0:qend_min=133.0:qend_std=0:qend_sum=133.0:qstart_avg=2.0:qstart_max=2.0:qstart_min=2.0:qstart_std=0:qstart_sum=2.0:ref_name_counter=RS_GCF_000019225.1_protein.faa_NC_010995.1_2023@PF00015_full_PFAM.354.529--1:scovhsp_avg=75.4:scovhsp_max=75.4:scovhsp_min=75.4:scovhsp_std=0:scovhsp_sum=75.4:send_avg=156.0:send_max=156.0:send_min=156.0:send_std=0:send_sum=156.0:sstart_avg=25.0:sstart_max=25.0:sstart_min=25.0:sstart_std=0:sstart_sum=25.0])0.318:0.0144052[&&NHX:Sample_counter=rhiztom3--2:Type_counter=GTDB--1||capture--2:besthit_avg=82.6:besthit_max=82.6:besthit_min=82.6:besthit_std=0:besthit_sum=82.6:bitscore_avg=192.0:bitscore_max=192.0:bitscore_min=192.0:bitscore_std=0:bitscore_sum=192.0:capture_class_counter=c__Gammaproteobacteria--2:capture_domain_counter=d__Bacteria--2:capture_family_counter=f__Porticoccaceae--2:capture_genus_counter=g__JAGPUQ01--2:capture_order_counter=o__Pseudomonadales--2:capture_phylum_counter=p__Proteobacteria--2:capture_species_counter=s__JAGPUQ01 sp018069525--2:evalue_avg=3.58e-63:evalue_max=3.58e-63:evalue_min=3.58e-63:evalue_std=0:evalue_sum=3.58e-63:gapopen_avg=0.0:gapopen_max=0.0:gapopen_min=0.0:gapopen_std=0:gapopen_sum=0.0:gtdb_class_counter=c__Gammaproteobacteria--1:gtdb_domain_counter=d__Bacteria--1:gtdb_family_counter=f__Cellvibrionaceae--1:gtdb_genus_counter=g__Cellvibrio--1:gtdb_order_counter=o__Pseudomonadales--1:gtdb_phylum_counter=p__Proteobacteria--1:gtdb_species_counter=s__Cellvibrio japonicus--1:heptad_counter=MCP-40H--3:lbd_counter=:lca_tree=s__Cellvibrio japonicus:length_avg=132.0:length_max=132.0:length_min=132.0:length_std=0:length_sum=132.0:mismatch_avg=23.0:mismatch_max=23.0:mismatch_min=23.0:mismatch_std=0:mismatch_sum=23.0:name=N437485:qcovhsp_avg=99.2:qcovhsp_max=99.2:qcovhsp_min=99.2:qcovhsp_std=0:qcovhsp_sum=99.2:qend_avg=133.0:qend_max=133.0:qend_min=133.0:qend_std=0:qend_sum=133.0:qstart_avg=2.0:qstart_max=2.0:qstart_min=2.0:qstart_std=0:qstart_sum=2.0:ref_name_counter=RS_GCF_000019225.1_protein.faa_NC_010995.1_2023@PF00015_full_PFAM.354.529--1:scovhsp_avg=75.4:scovhsp_max=75.4:scovhsp_min=75.4:scovhsp_std=0:scovhsp_sum=75.4:send_avg=156.0:send_max=156.0:send_min=156.0:send_std=0:send_sum=156.0:sstart_avg=25.0:sstart_max=25.0:sstart_min=25.0:sstart_std=0:sstart_sum=25.0])0.967:0.0715981[&&NHX:Sample_counter=rhiztom1--2||rhiztom3--3:Type_counter=GTDB--1||capture--5:besthit_avg=84.85:besthit_max=86.4:besthit_min=82.6:besthit_std=1.611417595369581:besthit_sum=339.4:bitscore_avg=212.5:bitscore_max=229.0:bitscore_min=192.0:bitscore_std=17.935068069752806:bitscore_sum=850.0:capture_class_counter=c__Gammaproteobacteria--5:capture_domain_counter=d__Bacteria--5:capture_family_counter=f__Burkholderiaceae--1||f__DRJJ01--2||f__Porticoccaceae--2:capture_genus_counter=g__DRJJ01--2||g__JAGPUQ01--2||g__Paraburkholderia--1:capture_order_counter=o__Burkholderiales--1||o__DRJJ01--2||o__Pseudomonadales--2:capture_phylum_counter=p__Proteobacteria--5:capture_species_counter=s__DRJJ01 sp011052255--2||s__JAGPUQ01 sp018069525--2||s__Paraburkholderia sp003429005--1:evalue_avg=8.950322500000709e-64:evalue_max=3.58e-63:evalue_min=1.95e-77:evalue_std=1.789978501032926e-63:evalue_sum=3.5801290000002836e-63:gapopen_avg=0.0:gapopen_max=0.0:gapopen_min=0.0:gapopen_std=0.0:gapopen_sum=0.0:gtdb_class_counter=c__Gammaproteobacteria--1:gtdb_domain_counter=d__Bacteria--1:gtdb_family_counter=f__Cellvibrionaceae--1:gtdb_genus_counter=g__Cellvibrio--1:gtdb_order_counter=o__Pseudomonadales--1:gtdb_phylum_counter=p__Proteobacteria--1:gtdb_species_counter=s__Cellvibrio japonicus--1:heptad_counter=MCP-40H--6:lbd_counter=:lca_tree=s__Cellvibrio japonicus:length_avg=142.25:length_max=153.0:length_min=132.0:length_std=9.5:length_sum=569.0:mismatch_avg=21.5:mismatch_max=23.0:mismatch_min=20.0:mismatch_std=1.7320508075688772:mismatch_sum=86.0:name=N437486:qcovhsp_avg=99.10000000000001:qcovhsp_max=100.0:qcovhsp_min=97.9:qcovhsp_std=0.8755950357709105:qcovhsp_sum=396.40000000000003:qend_avg=142.75:qend_max=153.0:qend_min=133.0:qend_std=9.322910847297997:qend_sum=571.0:qstart_avg=1.5:qstart_max=2.0:qstart_min=1.0:qstart_std=0.5773502691896257:qstart_sum=6.0:ref_name_counter=RS_GCF_000019225.1_protein.faa_NC_010995.1_2023@PF00015_full_PFAM.354.529--4:scovhsp_avg=81.275:scovhsp_max=87.4:scovhsp_min=75.4:scovhsp_std=5.425480009486105:scovhsp_sum=325.1:send_avg=152.75:send_max=157.0:send_min=141.0:send_std=7.847504911329036:send_sum=611.0:sstart_avg=11.5:sstart_max=25.0:sstart_min=5.0:sstart_std=9.433981132056603:sstart_sum=46.0])0.606:0.0254239[&&NHX:Sample_counter=rhizpot1--14||rhizpot2--5||rhizpot3--8||rhiztom1--24||rhiztom2--7||rhiztom3--21:Type_counter=GTDB--12||capture--79:besthit_avg=93.90952380952382:besthit_max=100.0:besthit_min=67.3:besthit_std=7.823005770156832:besthit_sum=3944.2000000000003:bitscore_avg=217.38095238095238:bitscore_max=288.0:bitscore_min=143.0:bitscore_std=36.731027875992595:bitscore_sum=9130.0:capture_class_counter=c__Acidobacteriae--2||c__Anaerolineae--1||c__Bacilli--2||c__Clostridia--5||c__Cyanobacteriia--7||c__Gammaproteobacteria--58||c__Nitrospiria--1||c__Spirochaetia--1||c__Thermococci--1||c__UBA4802--1:capture_domain_counter=d__Archaea--1||d__Bacteria--78:capture_family_counter=f__Acidobacteriaceae--2||f__Alteromonadaceae--1||f__Anaerolineaceae--1||f__Anaerotignaceae--1||f__Burkholderiaceae--4||f__Cellulosilyticaceae--1||f__Cellvibrionaceae--16||f__DRJJ01--2||f__DSM-6294--3||f__Enterobacteriaceae--2||f__Lachnospiraceae--3||f__NBRC-103111--2||f__Nitrospiraceae--1||f__Porticoccaceae--3||f__Pseudomonadaceae--9||f__Rhodocyclaceae--1||f__SZUA-152--5||f__Thermococcaceae--1||f__Treponemataceae--1||f__UBA5550--1||f__Vibrionaceae--11||f__Xanthomonadaceae--1||f__Xenococcaceae--7:capture_genus_counter=g__Accumulibacter--1||g__Anaerotignum--1||g__BIGb0383--1||g__BRH-c0--1||g__Cellulosilyticum--1||g__Cellvibrio--14||g__Citrobacter--1||g__Colwellia--1||g__DRJJ01--2||g__DSYU01--1||g__JAGPUQ01--2||g__LEGE-06147--7||g__Lacrimispora--3||g__Marinagarivorans--2||g__Nitrospira_C--1||g__Paenibacillus_E--1||g__Paenibacillus_F--1||g__Palsa-288--2||g__Paraburkholderia--1||g__Photobacterium--2||g__Pseudomonas_E--9||g__Rhodoferax--2||g__SZUA-152--5||g__Solimicrobium--1||g__Stenotrophomonas--1||g__Thermococcus_A--1||g__Treponema_D--1||g__UBA2009--3||g__UBA5550--1||g__Vibrio--9:capture_order_counter=o__Acidobacteriales--2||o__Anaerolineales--1||o__Burkholderiales--5||o__Cyanobacteriales--7||o__DRJJ01--2||o__Enterobacterales--14||o__Lachnospirales--5||o__Nitrospirales--1||o__Paenibacillales--2||o__Pseudomonadales--31||o__SZUA-152--5||o__Thermococcales--1||o__Treponematales--1||o__UBA4802--1||o__Xanthomonadales--1:capture_phylum_counter=p__Acidobacteriota--2||p__Chloroflexota--1||p__Cyanobacteria--7||p__Firmicutes--2||p__Firmicutes_A--5||p__Methanobacteriota_B--1||p__Nitrospirota--1||p__Proteobacteria--58||p__Spirochaetota--2:capture_species_counter=s__Accumulibacter phosphatis_H--1||s__Anaerotignum propionicum--1||s__BIGb0383 sp003751845--1||s__BRH-c0 sp000961645--1||s__Cellulosilyticum lentocellum--1||s__Cellvibrio sp000263355--13||s__Cellvibrio sp002483145--1||s__Citrobacter portucalensis_A--1||s__Colwellia psychrerythraea_D--1||s__DRJJ01 sp011052255--2||s__DSYU01 sp011367365--1||s__JAGPUQ01 sp018069525--2||s__LEGE-06147 sp015207585--7||s__Lacrimispora aerotolerans--1||s__Lacrimispora sp000526575--2||s__Marinagarivorans algicola--2||s__Nitrospira_C sp011405515--1||s__Paenibacillus_E planticolens--1||s__Paenibacillus_F chitinolyticus--1||s__Palsa-288 sp003132145--2||s__Paraburkholderia sp003429005--1||s__Photobacterium malacitanum--2||s__Pseudomonas_E mendocina_D--1||s__Pseudomonas_E moorei--7||s__Pseudomonas_E sp003105155--1||s__Rhodoferax sp903859265--2||s__SZUA-152 sp013151355--5||s__Solimicrobium sp903862415--1||s__Stenotrophomonas sp011761925--1||s__Thermococcus_A litoralis--1||s__Treponema_D sp016287815--1||s__UBA2009 sp002335285--3||s__UBA5550 sp002425885--1||s__Vibrio scophthalmi--9:evalue_avg=2.0080784952386787e-45:evalue_max=8.34e-44:evalue_min=3.03e-100:evalue_std=1.2866179709352202e-44:evalue_sum=8.43392968000245e-44:gapopen_avg=0.2857142857142857:gapopen_max=2.0:gapopen_min=0.0:gapopen_std=0.5961549268974563:gapopen_sum=12.0:gtdb_class_counter=c__Gammaproteobacteria--12:gtdb_domain_counter=d__Bacteria--12:gtdb_family_counter=f__Cellvibrionaceae--12:gtdb_genus_counter=g__Cellvibrio--12:gtdb_order_counter=o__Pseudomonadales--12:gtdb_phylum_counter=p__Proteobacteria--12:gtdb_species_counter=s__Cellvibrio japonicus--1||s__Cellvibrio mixtus_A--1||s__Cellvibrio sp000263355--1||s__Cellvibrio sp000953825--1||s__Cellvibrio sp001183545--1||s__Cellvibrio sp002007605--1||s__Cellvibrio sp002483145--1||s__Cellvibrio sp002483365--1||s__Cellvibrio sp003056245--1||s__Cellvibrio sp004363885--1||s__Cellvibrio sp008806975--1||s__Cellvibrio sp903858205--1:heptad_counter=MCP-28H--1||MCP-40H--90:lbd_counter=UNKNOWN--1:lca_tree=g__Cellvibrio:length_avg=134.61904761904762:length_max=166.0:length_min=91.0:length_std=19.45846405709073:length_sum=5654.0:mismatch_avg=8.071428571428571:mismatch_max=45.0:mismatch_min=0.0:mismatch_std=10.802874182009827:mismatch_sum=339.0:name=N437487:qcovhsp_avg=99.28809523809525:qcovhsp_max=100.0:qcovhsp_min=95.4:qcovhsp_std=1.1633011020897:qcovhsp_sum=4170.1:qend_avg=135.04761904761904:qend_max=173.0:qend_min=91.0:qend_std=20.02431738850855:qend_sum=5672.0:qstart_avg=1.6666666666666667:qstart_max=9.0:qstart_min=1.0:qstart_std=1.7202760224731188:qstart_sum=70.0:ref_name_counter=GB_GCA_002483145.1_protein.faa_DLHJ01000014.1_79@PF00015_full_PFAM.355.530--5||GB_GCA_903858205.1_protein.faa_CAIOHY010000195.1_2@PF00015_full_PFAM.345.533--1||RS_GCF_000019225.1_protein.faa_NC_010995.1_2023@PF00015_full_PFAM.354.529--4||RS_GCF_000766945.1_protein.faa_NZ_KN266207.1_1044@PF00015_full_PFAM.352.533--1||RS_GCF_000953825.1_protein.faa_NZ_BBUL01000087.1_47@PF00015_full_PFAM.351.531--19||RS_GCF_002162135.1_protein.faa_NZ_CP021382.1_1085@PF00015_full_PFAM.334.532--2||RS_GCF_008806955.1_protein.faa_NZ_CP031727.1_2240@PF00015_full_PFAM.346.531--10:scovhsp_avg=74.34761904761905:scovhsp_max=89.2:scovhsp_min=50.6:scovhsp_std=11.115255131206997:scovhsp_sum=3122.6:send_avg=149.71428571428572:send_max=167.0:send_min=103.0:send_std=15.695712812639766:send_sum=6288.0:sstart_avg=16.166666666666668:sstart_max=54.0:sstart_min=1.0:sstart_std=14.894616258767291:sstart_sum=679.0])0.765:0.0274177[&&NHX:Sample_counter=rhizpot1--14||rhizpot2--5||rhizpot3--8||rhiztom1--24||rhiztom2--7||rhiztom3--23:Type_counter=GTDB--13||capture--81:besthit_avg=93.75116279069766:besthit_max=100.0:besthit_min=67.3:besthit_std=7.798759733292861:besthit_sum=4031.2999999999993:bitscore_avg=217.97674418604652:bitscore_max=288.0:bitscore_min=143.0:bitscore_std=36.50080780064555:bitscore_sum=9373.0:capture_class_counter=c__Acidobacteriae--2||c__Anaerolineae--1||c__Bacilli--2||c__Clostridia--5||c__Cyanobacteriia--7||c__Gammaproteobacteria--60||c__Nitrospiria--1||c__Spirochaetia--1||c__Thermococci--1||c__UBA4802--1:capture_domain_counter=d__Archaea--1||d__Bacteria--80:capture_family_counter=f__Acidobacteriaceae--2||f__Alteromonadaceae--1||f__Anaerolineaceae--1||f__Anaerotignaceae--1||f__Burkholderiaceae--4||f__Cellulosilyticaceae--1||f__Cellvibrionaceae--16||f__DRJJ01--2||f__DSM-6294--3||f__Enterobacteriaceae--3||f__Lachnospiraceae--3||f__NBRC-103111--2||f__Nitrospiraceae--1||f__Porticoccaceae--3||f__Pseudomonadaceae--9||f__Rhodocyclaceae--1||f__SZUA-152--5||f__Thermococcaceae--1||f__Treponemataceae--1||f__UBA5550--1||f__Vibrionaceae--12||f__Xanthomonadaceae--1||f__Xenococcaceae--7:capture_genus_counter=g__Accumulibacter--1||g__Anaerotignum--1||g__BIGb0383--1||g__BRH-c0--1||g__Cellulosilyticum--1||g__Cellvibrio--14||g__Citrobacter--1||g__Colwellia--1||g__DRJJ01--2||g__DSYU01--1||g__JAGPUQ01--2||g__LEGE-06147--7||g__Lacrimispora--3||g__Marinagarivorans--2||g__Nitrospira_C--1||g__Paenibacillus_E--1||g__Paenibacillus_F--1||g__Palsa-288--2||g__Paraburkholderia--1||g__Pectobacterium--1||g__Photobacterium--2||g__Pseudomonas_E--9||g__Rhodoferax--2||g__SZUA-152--5||g__Solimicrobium--1||g__Stenotrophomonas--1||g__Thermococcus_A--1||g__Treponema_D--1||g__UBA2009--3||g__UBA5550--1||g__Vibrio--10:capture_order_counter=o__Acidobacteriales--2||o__Anaerolineales--1||o__Burkholderiales--5||o__Cyanobacteriales--7||o__DRJJ01--2||o__Enterobacterales--16||o__Lachnospirales--5||o__Nitrospirales--1||o__Paenibacillales--2||o__Pseudomonadales--31||o__SZUA-152--5||o__Thermococcales--1||o__Treponematales--1||o__UBA4802--1||o__Xanthomonadales--1:capture_phylum_counter=p__Acidobacteriota--2||p__Chloroflexota--1||p__Cyanobacteria--7||p__Firmicutes--2||p__Firmicutes_A--5||p__Methanobacteriota_B--1||p__Nitrospirota--1||p__Proteobacteria--60||p__Spirochaetota--2:capture_species_counter=s__Accumulibacter phosphatis_H--1||s__Anaerotignum propionicum--1||s__BIGb0383 sp003751845--1||s__BRH-c0 sp000961645--1||s__Cellulosilyticum lentocellum--1||s__Cellvibrio sp000263355--13||s__Cellvibrio sp002483145--1||s__Citrobacter portucalensis_A--1||s__Colwellia psychrerythraea_D--1||s__DRJJ01 sp011052255--2||s__DSYU01 sp011367365--1||s__JAGPUQ01 sp018069525--2||s__LEGE-06147 sp015207585--7||s__Lacrimispora aerotolerans--1||s__Lacrimispora sp000526575--2||s__Marinagarivorans algicola--2||s__Nitrospira_C sp011405515--1||s__Paenibacillus_E planticolens--1||s__Paenibacillus_F chitinolyticus--1||s__Palsa-288 sp003132145--2||s__Paraburkholderia sp003429005--1||s__Pectobacterium polonicum--1||s__Photobacterium malacitanum--2||s__Pseudomonas_E mendocina_D--1||s__Pseudomonas_E moorei--7||s__Pseudomonas_E sp003105155--1||s__Rhodoferax sp903859265--2||s__SZUA-152 sp013151355--5||s__Solimicrobium sp903862415--1||s__Stenotrophomonas sp011761925--1||s__Thermococcus_A litoralis--1||s__Treponema_D sp016287815--1||s__UBA2009 sp002335285--3||s__UBA5550 sp002425885--1||s__Vibrio anguillarum--1||s__Vibrio scophthalmi--9:evalue_avg=1.961378995349407e-45:evalue_max=8.34e-44:evalue_min=3.03e-100:evalue_std=1.2715776099218124e-44:evalue_sum=8.43392968000245e-44:gapopen_avg=0.27906976744186046:gapopen_max=2.0:gapopen_min=0.0:gapopen_std=0.5906244232186183:gapopen_sum=12.0:gtdb_class_counter=c__Gammaproteobacteria--13:gtdb_domain_counter=d__Bacteria--13:gtdb_family_counter=f__Cellvibrionaceae--13:gtdb_genus_counter=g__Cellvibrio--13:gtdb_order_counter=o__Pseudomonadales--13:gtdb_phylum_counter=p__Proteobacteria--13:gtdb_species_counter=s__Cellvibrio japonicus--1||s__Cellvibrio mixtus_A--1||s__Cellvibrio sp000263355--1||s__Cellvibrio sp000953825--1||s__Cellvibrio sp001183545--1||s__Cellvibrio sp002007605--1||s__Cellvibrio sp002483145--1||s__Cellvibrio sp002483365--1||s__Cellvibrio sp003056245--1||s__Cellvibrio sp004363885--1||s__Cellvibrio sp008806975--1||s__Cellvibrio sp016712405--1||s__Cellvibrio sp903858205--1:heptad_counter=MCP-28H--1||MCP-40H--93:lbd_counter=UNKNOWN--1:lca_tree=g__Cellvibrio:length_avg=135.27906976744185:length_max=166.0:length_min=91.0:length_std=19.706568377302588:length_sum=5817.0:mismatch_avg=8.372093023255815:mismatch_max=45.0:mismatch_min=0.0:mismatch_std=10.854060587136773:mismatch_sum=360.0:name=N437488:qcovhsp_avg=99.29069767441861:qcovhsp_max=100.0:qcovhsp_min=95.4:qcovhsp_std=1.1494955318971902:qcovhsp_sum=4269.5:qend_avg=135.72093023255815:qend_max=173.0:qend_min=91.0:qend_std=20.271168337832204:qend_sum=5836.0:qstart_avg=1.6744186046511629:qstart_max=9.0:qstart_min=1.0:qstart_std=1.7004331413545943:qstart_sum=72.0:ref_name_counter=GB_GCA_002483145.1_protein.faa_DLHJ01000014.1_79@PF00015_full_PFAM.355.530--5||GB_GCA_016712405.1_protein.faa_JADJRD010000001.1_438@PF00015_full_PFAM.347.525--1||GB_GCA_903858205.1_protein.faa_CAIOHY010000195.1_2@PF00015_full_PFAM.345.533--1||RS_GCF_000019225.1_protein.faa_NC_010995.1_2023@PF00015_full_PFAM.354.529--4||RS_GCF_000766945.1_protein.faa_NZ_KN266207.1_1044@PF00015_full_PFAM.352.533--1||RS_GCF_000953825.1_protein.faa_NZ_BBUL01000087.1_47@PF00015_full_PFAM.351.531--19||RS_GCF_002162135.1_protein.faa_NZ_CP021382.1_1085@PF00015_full_PFAM.334.532--2||RS_GCF_008806955.1_protein.faa_NZ_CP031727.1_2240@PF00015_full_PFAM.346.531--10:scovhsp_avg=74.74883720930232:scovhsp_max=91.6:scovhsp_min=50.6:scovhsp_std=11.292883812658374:scovhsp_sum=3214.2:send_avg=150.02325581395348:send_max=167.0:send_min=103.0:send_std=15.639523150831103:send_sum=6451.0:sstart_avg=15.813953488372093:sstart_max=54.0:sstart_min=1.0:sstart_std=14.896876972090313:sstart_sum=680.0],((((((792bbe85-6a94-435e-9981-e96738fdbc11_3@MCPsignal.220.325:0.00689864[&&NHX:Sample=rhiztom2:Type=capture:besthit=100.0:bitscore=181.0:capture_class=c__Halobacteria:capture_domain=d__Archaea:capture_family=f__Haloarculaceae:capture_genus=g__Halovenus:capture_order=o__Halobacteriales:capture_phylum=p__Halobacteriota:capture_species=s__Halovenus aranensis:evalue=6.14e-59:gapopen=0.0:heptad=MCP-40H:length=104.0:mismatch=0.0:qcovhsp=99.0:qend=105.0:qstart=2.0:ref_name=RS_GCF_002162135.1_protein.faa_NZ_CP021382.1_1085@PF00015_full_PFAM.334.532:scovhsp=52.5:send=180.0:sstart=77.0],2e14d74b-1693-4bf9-b269-795c1c8e3622_1@MCPsignal.23.160:5e-09[&&NHX:Sample=rhiztom1:Type=capture:besthit=99.3:bitscore=227.0:capture_class=c__Gammaproteobacteria:capture_domain=d__Bacteria:capture_family=f__Vibrionaceae:capture_genus=g__Photobacterium:capture_order=o__Enterobacterales:capture_phylum=p__Proteobacteria:capture_species=s__Photobacterium marinum:evalue=8.92e-77:gapopen=1.0:heptad=MCP-40H:length=137.0:mismatch=0.0:qcovhsp=100.0:qend=137.0:qstart=1.0:ref_name=RS_GCF_002162135.1_protein.faa_NZ_CP021382.1_1085@PF00015_full_PFAM.334.532:scovhsp=68.7:send=180.0:sstart=45.0])0:5e-09[&&NHX:Sample_counter=rhiztom1--1||rhiztom2--1:Type_counter=capture--2:besthit_avg=99.65:besthit_max=100.0:besthit_min=99.3:besthit_std=0.4949747468305853:besthit_sum=199.3:bitscore_avg=204.0:bitscore_max=227.0:bitscore_min=181.0:bitscore_std=32.526911934581186:bitscore_sum=408.0:capture_class_counter=c__Gammaproteobacteria--1||c__Halobacteria--1:capture_domain_counter=d__Archaea--1||d__Bacteria--1:capture_family_counter=f__Haloarculaceae--1||f__Vibrionaceae--1:capture_genus_counter=g__Halovenus--1||g__Photobacterium--1:capture_order_counter=o__Enterobacterales--1||o__Halobacteriales--1:capture_phylum_counter=p__Halobacteriota--1||p__Proteobacteria--1:capture_species_counter=s__Halovenus aranensis--1||s__Photobacterium marinum--1:evalue_avg=3.07e-59:evalue_max=6.14e-59:evalue_min=8.92e-77:evalue_std=4.3416356364854015e-59:evalue_sum=6.14e-59:gapopen_avg=0.5:gapopen_max=1.0:gapopen_min=0.0:gapopen_std=0.7071067811865476:gapopen_sum=1.0:gtdb_class_counter=:gtdb_domain_counter=:gtdb_family_counter=:gtdb_genus_counter=:gtdb_order_counter=:gtdb_phylum_counter=:gtdb_species_counter=:heptad_counter=MCP-40H--2:lbd_counter=:length_avg=120.5:length_max=137.0:length_min=104.0:length_std=23.33452377915607:length_sum=241.0:mismatch_avg=0.0:mismatch_max=0.0:mismatch_min=0.0:mismatch_std=0.0:mismatch_sum=0.0:name=N437491:qcovhsp_avg=99.5:qcovhsp_max=100.0:qcovhsp_min=99.0:qcovhsp_std=0.7071067811865476:qcovhsp_sum=199.0:qend_avg=121.0:qend_max=137.0:qend_min=105.0:qend_std=22.627416997969522:qend_sum=242.0:qstart_avg=1.5:qstart_max=2.0:qstart_min=1.0:qstart_std=0.7071067811865476:qstart_sum=3.0:ref_name_counter=RS_GCF_002162135.1_protein.faa_NZ_CP021382.1_1085@PF00015_full_PFAM.334.532--2:scovhsp_avg=60.6:scovhsp_max=68.7:scovhsp_min=52.5:scovhsp_std=11.455129855222072:scovhsp_sum=121.2:send_avg=180.0:send_max=180.0:send_min=180.0:send_std=0.0:send_sum=360.0:sstart_avg=61.0:sstart_max=77.0:sstart_min=45.0:sstart_std=22.627416997969522:sstart_sum=122.0],RS_GCF_002162135.1_protein.faa_NZ_CP021382.1_1085@PF00015_full_PFAM.334.532:6e-09[&&NHX:Type=GTDB:gtdb_class=c__Gammaproteobacteria:gtdb_domain=d__Bacteria:gtdb_family=f__Cellvibrionaceae:gtdb_genus=g__Cellvibrio:gtdb_order=o__Pseudomonadales:gtdb_phylum=p__Proteobacteria:gtdb_species=s__Cellvibrio sp002162135:heptad=MCP-40H:species=d__Bacteria_p__Proteobacteria_c__Gammaproteobacteria_o__Pseudomonadales_f__Cellvibrionaceae_g__Cellvibrio_s__Cellvibrio sp002162135])0.682:0.00501243[&&NHX:Sample_counter=rhiztom1--1||rhiztom2--1:Type_counter=GTDB--1||capture--2:besthit_avg=99.65:besthit_max=100.0:besthit_min=99.3:besthit_std=0.4949747468305853:besthit_sum=199.3:bitscore_avg=204.0:bitscore_max=227.0:bitscore_min=181.0:bitscore_std=32.526911934581186:bitscore_sum=408.0:capture_class_counter=c__Gammaproteobacteria--1||c__Halobacteria--1:capture_domain_counter=d__Archaea--1||d__Bacteria--1:capture_family_counter=f__Haloarculaceae--1||f__Vibrionaceae--1:capture_genus_counter=g__Halovenus--1||g__Photobacterium--1:capture_order_counter=o__Enterobacterales--1||o__Halobacteriales--1:capture_phylum_counter=p__Halobacteriota--1||p__Proteobacteria--1:capture_species_counter=s__Halovenus aranensis--1||s__Photobacterium marinum--1:evalue_avg=3.07e-59:evalue_max=6.14e-59:evalue_min=8.92e-77:evalue_std=4.3416356364854015e-59:evalue_sum=6.14e-59:gapopen_avg=0.5:gapopen_max=1.0:gapopen_min=0.0:gapopen_std=0.7071067811865476:gapopen_sum=1.0:gtdb_class_counter=c__Gammaproteobacteria--1:gtdb_domain_counter=d__Bacteria--1:gtdb_family_counter=f__Cellvibrionaceae--1:gtdb_genus_counter=g__Cellvibrio--1:gtdb_order_counter=o__Pseudomonadales--1:gtdb_phylum_counter=p__Proteobacteria--1:gtdb_species_counter=s__Cellvibrio sp002162135--1:heptad_counter=MCP-40H--3:lbd_counter=:lca_tree=s__Cellvibrio sp002162135:length_avg=120.5:length_max=137.0:length_min=104.0:length_std=23.33452377915607:length_sum=241.0:mismatch_avg=0.0:mismatch_max=0.0:mismatch_min=0.0:mismatch_std=0.0:mismatch_sum=0.0:name=N437493:qcovhsp_avg=99.5:qcovhsp_max=100.0:qcovhsp_min=99.0:qcovhsp_std=0.7071067811865476:qcovhsp_sum=199.0:qend_avg=121.0:qend_max=137.0:qend_min=105.0:qend_std=22.627416997969522:qend_sum=242.0:qstart_avg=1.5:qstart_max=2.0:qstart_min=1.0:qstart_std=0.7071067811865476:qstart_sum=3.0:ref_name_counter=RS_GCF_002162135.1_protein.faa_NZ_CP021382.1_1085@PF00015_full_PFAM.334.532--2:scovhsp_avg=60.6:scovhsp_max=68.7:scovhsp_min=52.5:scovhsp_std=11.455129855222072:scovhsp_sum=121.2:send_avg=180.0:send_max=180.0:send_min=180.0:send_std=0.0:send_sum=360.0:sstart_avg=61.0:sstart_max=77.0:sstart_min=45.0:sstart_std=22.627416997969522:sstart_sum=122.0],3ae81aed-6422-4107-95e1-feda505a2c1d_2@MCPsignal.890.996:0.0196346[&&NHX:Sample=rhiztom1:Type=capture:besthit=98.0:bitscore=180.0:capture_class=c__Gammaproteobacteria:capture_domain=d__Bacteria:capture_family=f__Thioalkalivibrionaceae:capture_genus=g__Thioalkalivibrio:capture_order=o__Ectothiorhodospirales:capture_phylum=p__Proteobacteria:capture_species=s__Thioalkalivibrio sp000377845:evalue=1.29e-58:gapopen=0.0:heptad=MCP-40H:length=102.0:mismatch=2.0:qcovhsp=96.2:qend=105.0:qstart=4.0:ref_name=RS_GCF_002162135.1_protein.faa_NZ_CP021382.1_1085@PF00015_full_PFAM.334.532:scovhsp=51.5:send=102.0:sstart=1.0])0.934:0.0467004[&&NHX:Sample_counter=rhiztom1--2||rhiztom2--1:Type_counter=GTDB--1||capture--3:besthit_avg=99.10000000000001:besthit_max=100.0:besthit_min=98.0:besthit_std=1.0148891565092217:besthit_sum=297.3:bitscore_avg=196.0:bitscore_max=227.0:bitscore_min=180.0:bitscore_std=26.851443164195103:bitscore_sum=588.0:capture_class_counter=c__Gammaproteobacteria--2||c__Halobacteria--1:capture_domain_counter=d__Archaea--1||d__Bacteria--2:capture_family_counter=f__Haloarculaceae--1||f__Thioalkalivibrionaceae--1||f__Vibrionaceae--1:capture_genus_counter=g__Halovenus--1||g__Photobacterium--1||g__Thioalkalivibrio--1:capture_order_counter=o__Ectothiorhodospirales--1||o__Enterobacterales--1||o__Halobacteriales--1:capture_phylum_counter=p__Halobacteriota--1||p__Proteobacteria--2:capture_species_counter=s__Halovenus aranensis--1||s__Photobacterium marinum--1||s__Thioalkalivibrio sp000377845--1:evalue_avg=6.346666666666667e-59:evalue_max=1.29e-58:evalue_min=8.92e-77:evalue_std=6.452482726310341e-59:evalue_sum=1.904e-58:gapopen_avg=0.3333333333333333:gapopen_max=1.0:gapopen_min=0.0:gapopen_std=0.5773502691896258:gapopen_sum=1.0:gtdb_class_counter=c__Gammaproteobacteria--1:gtdb_domain_counter=d__Bacteria--1:gtdb_family_counter=f__Cellvibrionaceae--1:gtdb_genus_counter=g__Cellvibrio--1:gtdb_order_counter=o__Pseudomonadales--1:gtdb_phylum_counter=p__Proteobacteria--1:gtdb_species_counter=s__Cellvibrio sp002162135--1:heptad_counter=MCP-40H--4:lbd_counter=:lca_tree=s__Cellvibrio sp002162135:length_avg=114.33333333333333:length_max=137.0:length_min=102.0:length_std=19.655363983740756:length_sum=343.0:mismatch_avg=0.6666666666666666:mismatch_max=2.0:mismatch_min=0.0:mismatch_std=1.1547005383792517:mismatch_sum=2.0:name=N437495:qcovhsp_avg=98.39999999999999:qcovhsp_max=100.0:qcovhsp_min=96.2:qcovhsp_std=1.9697715603592194:qcovhsp_sum=295.2:qend_avg=115.66666666666667:qend_max=137.0:qend_min=105.0:qend_std=18.475208614068027:qend_sum=347.0:qstart_avg=2.3333333333333335:qstart_max=4.0:qstart_min=1.0:qstart_std=1.5275252316519465:qstart_sum=7.0:ref_name_counter=RS_GCF_002162135.1_protein.faa_NZ_CP021382.1_1085@PF00015_full_PFAM.334.532--3:scovhsp_avg=57.56666666666666:scovhsp_max=68.7:scovhsp_min=51.5:scovhsp_std=9.654705243213455:scovhsp_sum=172.7:send_avg=154.0:send_max=180.0:send_min=102.0:send_std=45.033320996790806:send_sum=462.0:sstart_avg=41.0:sstart_max=77.0:sstart_min=1.0:sstart_std=38.157568056677825:sstart_sum=123.0],((935cdcdd-1f07-4681-b8ef-874f03376ab0_2@MCPsignal.21.158:5e-09[&&NHX:Sample=rhizpot1:Type=capture:besthit=83.9:bitscore=199.0:capture_class=c__Gammaproteobacteria:capture_domain=d__Bacteria:capture_family=f__UBA5518:capture_genus=g__UBA5518:capture_order=o__Pseudomonadales:capture_phylum=p__Proteobacteria:capture_species=s__UBA5518 sp903938575:evalue=7.98e-66:gapopen=0.0:heptad=MCP-40H:length=137.0:mismatch=22.0:qcovhsp=100.0:qend=137.0:qstart=1.0:ref_name=RS_GCF_002162135.1_protein.faa_NZ_CP021382.1_1085@PF00015_full_PFAM.334.532:scovhsp=69.2:send=180.0:sstart=44.0],(f43431a5-c49a-4604-840e-5e76a801f290_6@MCPsignal.22.157:0.0252093[&&NHX:Sample=rhizpot1:Type=capture:besthit=81.5:bitscore=194.0:capture_class=c__Gammaproteobacteria:capture_domain=d__Bacteria:capture_family=f__UBA5518:capture_genus=g__UBA5518:capture_order=o__Pseudomonadales:capture_phylum=p__Proteobacteria:capture_species=s__UBA5518 sp903938575:evalue=1.4e-63:gapopen=0.0:heptad=MCP-40H:length=135.0:mismatch=25.0:qcovhsp=100.0:qend=135.0:qstart=1.0:ref_name=RS_GCF_002162135.1_protein.faa_NZ_CP021382.1_1085@PF00015_full_PFAM.334.532:scovhsp=68.2:send=180.0:sstart=46.0],(de17af32-57a4-4db1-95c6-97301d669147_5@MCPsignal.176.248:5e-09[&&NHX:Sample=rhizpot1:Type=capture:capture_class=c__Gammaproteobacteria:capture_domain=d__Bacteria:capture_family=f__Pseudomonadaceae:capture_genus=g__Pseudomonas_E:capture_order=o__Pseudomonadales:capture_phylum=p__Proteobacteria:capture_species=s__Pseudomonas_E sp014842265:heptad=MCP-40H],(1de4a68d-0a29-4d94-841c-05b0923bef67_6@MCPsignal.85.191:5e-09[&&NHX:Sample=rhizpot1:Type=capture:besthit=83.0:bitscore=152.0:capture_class=c__Gammaproteobacteria:capture_domain=d__Bacteria:capture_family=f__UBA5518:capture_genus=g__UBA5518:capture_order=o__Pseudomonadales:capture_phylum=p__Proteobacteria:capture_species=s__UBA5518 sp903938575:evalue=1.1e-47:gapopen=0.0:heptad=MCP-40H:length=106.0:mismatch=18.0:qcovhsp=100.0:qend=106.0:qstart=1.0:ref_name=RS_GCF_002162135.1_protein.faa_NZ_CP021382.1_1085@PF00015_full_PFAM.334.532:scovhsp=53.5:send=122.0:sstart=17.0],(20b5d3b1-73ef-46eb-a8ed-18a919cfe949_6@MCPsignal.154.261:5e-09[&&NHX:Sample=rhizpot1:Type=capture:besthit=85.4:bitscore=152.0:capture_class=c__Alphaproteobacteria:capture_domain=d__Bacteria:capture_family=f__Beijerinckiaceae:capture_genus=g__Methylobacterium:capture_order=o__Rhizobiales:capture_phylum=p__Proteobacteria:capture_species=s__Methylobacterium dankookense:evalue=4.44e-48:gapopen=0.0:heptad=MCP-40H:length=103.0:mismatch=15.0:qcovhsp=96.3:qend=107.0:qstart=5.0:ref_name=GB_GCA_004172865.1_protein.faa_SEBV01000003.1_185@PF00015_full_PFAM.352.530:scovhsp=57.9:send=104.0:sstart=2.0],a745d75f-d91e-4bca-bcc9-711a259119d0_6@MCPsignal.585.747:0.0510611[&&NHX:Sample=rhizpot1:Type=capture:besthit=73.6:bitscore=196.0:capture_class=c__Gammaproteobacteria:capture_domain=d__Bacteria:capture_family=f__UBA5518:capture_genus=g__UBA5518:capture_order=o__Pseudomonadales:capture_phylum=p__Proteobacteria:capture_species=s__UBA5518 sp903938575:evalue=4.95e-64:gapopen=1.0:heptad=MCP-40H:length=163.0:mismatch=42.0:qcovhsp=100.0:qend=162.0:qstart=1.0:ref_name=RS_GCF_002162135.1_protein.faa_NZ_CP021382.1_1085@PF00015_full_PFAM.334.532:scovhsp=82.3:send=179.0:sstart=17.0])0:5e-09[&&NHX:Sample_counter=rhizpot1--2:Type_counter=capture--2:besthit_avg=79.5:besthit_max=85.4:besthit_min=73.6:besthit_std=8.34386001800127:besthit_sum=159.0:bitscore_avg=174.0:bitscore_max=196.0:bitscore_min=152.0:bitscore_std=31.11269837220809:bitscore_sum=348.0:capture_class_counter=c__Alphaproteobacteria--1||c__Gammaproteobacteria--1:capture_domain_counter=d__Bacteria--2:capture_family_counter=f__Beijerinckiaceae--1||f__UBA5518--1:capture_genus_counter=g__Methylobacterium--1||g__UBA5518--1:capture_order_counter=o__Pseudomonadales--1||o__Rhizobiales--1:capture_phylum_counter=p__Proteobacteria--2:capture_species_counter=s__Methylobacterium dankookense--1||s__UBA5518 sp903938575--1:evalue_avg=2.2200000000000004e-48:evalue_max=4.44e-48:evalue_min=4.95e-64:evalue_std=3.1395541084682704e-48:evalue_sum=4.440000000000001e-48:gapopen_avg=0.5:gapopen_max=1.0:gapopen_min=0.0:gapopen_std=0.7071067811865476:gapopen_sum=1.0:gtdb_class_counter=:gtdb_domain_counter=:gtdb_family_counter=:gtdb_genus_counter=:gtdb_order_counter=:gtdb_phylum_counter=:gtdb_species_counter=:heptad_counter=MCP-40H--2:lbd_counter=:length_avg=133.0:length_max=163.0:length_min=103.0:length_std=42.42640687119285:length_sum=266.0:mismatch_avg=28.5:mismatch_max=42.0:mismatch_min=15.0:mismatch_std=19.091883092036785:mismatch_sum=57.0:name=N437502:qcovhsp_avg=98.15:qcovhsp_max=100.0:qcovhsp_min=96.3:qcovhsp_std=2.616295090390228:qcovhsp_sum=196.3:qend_avg=134.5:qend_max=162.0:qend_min=107.0:qend_std=38.890872965260115:qend_sum=269.0:qstart_avg=3.0:qstart_max=5.0:qstart_min=1.0:qstart_std=2.8284271247461903:qstart_sum=6.0:ref_name_counter=GB_GCA_004172865.1_protein.faa_SEBV01000003.1_185@PF00015_full_PFAM.352.530--1||RS_GCF_002162135.1_protein.faa_NZ_CP021382.1_1085@PF00015_full_PFAM.334.532--1:scovhsp_avg=70.1:scovhsp_max=82.3:scovhsp_min=57.9:scovhsp_std=17.253405460951758:scovhsp_sum=140.2:send_avg=141.5:send_max=179.0:send_min=104.0:send_std=53.033008588991066:send_sum=283.0:sstart_avg=9.5:sstart_max=17.0:sstart_min=2.0:sstart_std=10.606601717798213:sstart_sum=19.0])0:5e-09[&&NHX:Sample_counter=rhizpot1--3:Type_counter=capture--3:besthit_avg=80.66666666666667:besthit_max=85.4:besthit_min=73.6:besthit_std=6.236451982764992:besthit_sum=242.0:bitscore_avg=166.66666666666666:bitscore_max=196.0:bitscore_min=152.0:bitscore_std=25.403411844343534:bitscore_sum=500.0:capture_class_counter=c__Alphaproteobacteria--1||c__Gammaproteobacteria--2:capture_domain_counter=d__Bacteria--3:capture_family_counter=f__Beijerinckiaceae--1||f__UBA5518--2:capture_genus_counter=g__Methylobacterium--1||g__UBA5518--2:capture_order_counter=o__Pseudomonadales--2||o__Rhizobiales--1:capture_phylum_counter=p__Proteobacteria--3:capture_species_counter=s__Methylobacterium dankookense--1||s__UBA5518 sp903938575--2:evalue_avg=5.146666666666667e-48:evalue_max=1.1e-47:evalue_min=4.95e-64:evalue_std=5.533943741431904e-48:evalue_sum=1.5440000000000002e-47:gapopen_avg=0.3333333333333333:gapopen_max=1.0:gapopen_min=0.0:gapopen_std=0.5773502691896258:gapopen_sum=1.0:gtdb_class_counter=:gtdb_domain_counter=:gtdb_family_counter=:gtdb_genus_counter=:gtdb_order_counter=:gtdb_phylum_counter=:gtdb_species_counter=:heptad_counter=MCP-40H--3:lbd_counter=:length_avg=124.0:length_max=163.0:length_min=103.0:length_std=33.80828300875393:length_sum=372.0:mismatch_avg=25.0:mismatch_max=42.0:mismatch_min=15.0:mismatch_std=14.798648586948742:mismatch_sum=75.0:name=N437503:qcovhsp_avg=98.76666666666667:qcovhsp_max=100.0:qcovhsp_min=96.3:qcovhsp_std=2.136195996001617:qcovhsp_sum=296.3:qend_avg=125.0:qend_max=162.0:qend_min=106.0:qend_std=32.046840717924134:qend_sum=375.0:qstart_avg=2.3333333333333335:qstart_max=5.0:qstart_min=1.0:qstart_std=2.3094010767585034:qstart_sum=7.0:ref_name_counter=GB_GCA_004172865.1_protein.faa_SEBV01000003.1_185@PF00015_full_PFAM.352.530--1||RS_GCF_002162135.1_protein.faa_NZ_CP021382.1_1085@PF00015_full_PFAM.334.532--2:scovhsp_avg=64.56666666666666:scovhsp_max=82.3:scovhsp_min=53.5:scovhsp_std=15.514294483905264:scovhsp_sum=193.7:send_avg=135.0:send_max=179.0:send_min=104.0:send_std=39.153543900903784:send_sum=405.0:sstart_avg=12.0:sstart_max=17.0:sstart_min=2.0:sstart_std=8.660254037844387:sstart_sum=36.0])0.658:0.0156078[&&NHX:Sample_counter=rhizpot1--4:Type_counter=capture--4:besthit_avg=80.66666666666667:besthit_max=85.4:besthit_min=73.6:besthit_std=6.236451982764992:besthit_sum=242.0:bitscore_avg=166.66666666666666:bitscore_max=196.0:bitscore_min=152.0:bitscore_std=25.403411844343534:bitscore_sum=500.0:capture_class_counter=c__Alphaproteobacteria--1||c__Gammaproteobacteria--3:capture_domain_counter=d__Bacteria--4:capture_family_counter=f__Beijerinckiaceae--1||f__Pseudomonadaceae--1||f__UBA5518--2:capture_genus_counter=g__Methylobacterium--1||g__Pseudomonas_E--1||g__UBA5518--2:capture_order_counter=o__Pseudomonadales--3||o__Rhizobiales--1:capture_phylum_counter=p__Proteobacteria--4:capture_species_counter=s__Methylobacterium dankookense--1||s__Pseudomonas_E sp014842265--1||s__UBA5518 sp903938575--2:evalue_avg=5.146666666666667e-48:evalue_max=1.1e-47:evalue_min=4.95e-64:evalue_std=5.533943741431904e-48:evalue_sum=1.5440000000000002e-47:gapopen_avg=0.3333333333333333:gapopen_max=1.0:gapopen_min=0.0:gapopen_std=0.5773502691896258:gapopen_sum=1.0:gtdb_class_counter=:gtdb_domain_counter=:gtdb_family_counter=:gtdb_genus_counter=:gtdb_order_counter=:gtdb_phylum_counter=:gtdb_species_counter=:heptad_counter=MCP-40H--4:lbd_counter=:length_avg=124.0:length_max=163.0:length_min=103.0:length_std=33.80828300875393:length_sum=372.0:mismatch_avg=25.0:mismatch_max=42.0:mismatch_min=15.0:mismatch_std=14.798648586948742:mismatch_sum=75.0:name=N437504:qcovhsp_avg=98.76666666666667:qcovhsp_max=100.0:qcovhsp_min=96.3:qcovhsp_std=2.136195996001617:qcovhsp_sum=296.3:qend_avg=125.0:qend_max=162.0:qend_min=106.0:qend_std=32.046840717924134:qend_sum=375.0:qstart_avg=2.3333333333333335:qstart_max=5.0:qstart_min=1.0:qstart_std=2.3094010767585034:qstart_sum=7.0:ref_name_counter=GB_GCA_004172865.1_protein.faa_SEBV01000003.1_185@PF00015_full_PFAM.352.530--1||RS_GCF_002162135.1_protein.faa_NZ_CP021382.1_1085@PF00015_full_PFAM.334.532--2:scovhsp_avg=64.56666666666668:scovhsp_max=82.3:scovhsp_min=53.5:scovhsp_std=15.514294483905264:scovhsp_sum=193.70000000000002:send_avg=135.0:send_max=179.0:send_min=104.0:send_std=39.153543900903784:send_sum=405.0:sstart_avg=12.0:sstart_max=17.0:sstart_min=2.0:sstart_std=8.660254037844387:sstart_sum=36.0])0:5e-09[&&NHX:Sample_counter=rhizpot1--5:Type_counter=capture--5:besthit_avg=80.875:besthit_max=85.4:besthit_min=73.6:besthit_std=5.109060579010592:besthit_sum=323.5:bitscore_avg=173.5:bitscore_max=196.0:bitscore_min=152.0:bitscore_std=24.839484696748443:bitscore_sum=694.0:capture_class_counter=c__Alphaproteobacteria--1||c__Gammaproteobacteria--4:capture_domain_counter=d__Bacteria--5:capture_family_counter=f__Beijerinckiaceae--1||f__Pseudomonadaceae--1||f__UBA5518--3:capture_genus_counter=g__Methylobacterium--1||g__Pseudomonas_E--1||g__UBA5518--3:capture_order_counter=o__Pseudomonadales--4||o__Rhizobiales--1:capture_phylum_counter=p__Proteobacteria--5:capture_species_counter=s__Methylobacterium dankookense--1||s__Pseudomonas_E sp014842265--1||s__UBA5518 sp903938575--3:evalue_avg=3.8600000000000004e-48:evalue_max=1.1e-47:evalue_min=4.95e-64:evalue_std=5.1998461515702554e-48:evalue_sum=1.5440000000000002e-47:gapopen_avg=0.25:gapopen_max=1.0:gapopen_min=0.0:gapopen_std=0.5:gapopen_sum=1.0:gtdb_class_counter=:gtdb_domain_counter=:gtdb_family_counter=:gtdb_genus_counter=:gtdb_order_counter=:gtdb_phylum_counter=:gtdb_species_counter=:heptad_counter=MCP-40H--5:lbd_counter=:length_avg=126.75:length_max=163.0:length_min=103.0:length_std=28.146935890075138:length_sum=507.0:mismatch_avg=25.0:mismatch_max=42.0:mismatch_min=15.0:mismatch_std=12.083045973594572:mismatch_sum=100.0:name=N437505:qcovhsp_avg=99.075:qcovhsp_max=100.0:qcovhsp_min=96.3:qcovhsp_std=1.8500000000000014:qcovhsp_sum=396.3:qend_avg=127.5:qend_max=162.0:qend_min=106.0:qend_std=26.639569566092216:qend_sum=510.0:qstart_avg=2.0:qstart_max=5.0:qstart_min=1.0:qstart_std=2.0:qstart_sum=8.0:ref_name_counter=GB_GCA_004172865.1_protein.faa_SEBV01000003.1_185@PF00015_full_PFAM.352.530--1||RS_GCF_002162135.1_protein.faa_NZ_CP021382.1_1085@PF00015_full_PFAM.334.532--3:scovhsp_avg=65.475:scovhsp_max=82.3:scovhsp_min=53.5:scovhsp_std=12.796972298164906:scovhsp_sum=261.9:send_avg=146.25:send_max=180.0:send_min=104.0:send_std=39.092838218783754:send_sum=585.0:sstart_avg=20.5:sstart_max=46.0:sstart_min=2.0:sstart_std=18.411952639521967:sstart_sum=82.0])0.996:0.101889[&&NHX:Sample_counter=rhizpot1--6:Type_counter=capture--6:besthit_avg=81.47999999999999:besthit_max=85.4:besthit_min=73.6:besthit_std=4.626769931604557:besthit_sum=407.4:bitscore_avg=178.6:bitscore_max=199.0:bitscore_min=152.0:bitscore_std=24.34748446965312:bitscore_sum=893.0:capture_class_counter=c__Alphaproteobacteria--1||c__Gammaproteobacteria--5:capture_domain_counter=d__Bacteria--6:capture_family_counter=f__Beijerinckiaceae--1||f__Pseudomonadaceae--1||f__UBA5518--4:capture_genus_counter=g__Methylobacterium--1||g__Pseudomonas_E--1||g__UBA5518--4:capture_order_counter=o__Pseudomonadales--5||o__Rhizobiales--1:capture_phylum_counter=p__Proteobacteria--6:capture_species_counter=s__Methylobacterium dankookense--1||s__Pseudomonas_E sp014842265--1||s__UBA5518 sp903938575--4:evalue_avg=3.088000000000001e-48:evalue_max=1.1e-47:evalue_min=7.98e-66:evalue_std=4.8227295176072236e-48:evalue_sum=1.5440000000000004e-47:gapopen_avg=0.2:gapopen_max=1.0:gapopen_min=0.0:gapopen_std=0.447213595499958:gapopen_sum=1.0:gtdb_class_counter=:gtdb_domain_counter=:gtdb_family_counter=:gtdb_genus_counter=:gtdb_order_counter=:gtdb_phylum_counter=:gtdb_species_counter=:heptad_counter=MCP-40H--6:lbd_counter=:length_avg=128.8:length_max=163.0:length_min=103.0:length_std=24.80322559668399:length_sum=644.0:mismatch_avg=24.4:mismatch_max=42.0:mismatch_min=15.0:mismatch_std=10.549881515922348:mismatch_sum=122.0:name=N437506:qcovhsp_avg=99.26:qcovhsp_max=100.0:qcovhsp_min=96.3:qcovhsp_std=1.6546903033498457:qcovhsp_sum=496.3:qend_avg=129.4:qend_max=162.0:qend_min=106.0:qend_std=23.458473948660853:qend_sum=647.0:qstart_avg=1.8:qstart_max=5.0:qstart_min=1.0:qstart_std=1.7888543819998322:qstart_sum=9.0:ref_name_counter=GB_GCA_004172865.1_protein.faa_SEBV01000003.1_185@PF00015_full_PFAM.352.530--1||RS_GCF_002162135.1_protein.faa_NZ_CP021382.1_1085@PF00015_full_PFAM.334.532--4:scovhsp_avg=66.22:scovhsp_max=82.3:scovhsp_min=53.5:scovhsp_std=11.207006736858865:scovhsp_sum=331.1:send_avg=153.0:send_max=180.0:send_min=104.0:send_std=37.067505985701274:send_sum=765.0:sstart_avg=25.2:sstart_max=46.0:sstart_min=2.0:sstart_std=19.0971202017477:sstart_sum=126.0],(68de71c1-58f7-4767-a70a-f67687479b05_2@MCPsignal.344.499:0.0320571[&&NHX:Sample=rhiztom1:Type=capture:besthit=88.1:bitscore=231.0:capture_class=c__Gammaproteobacteria:capture_domain=d__Bacteria:capture_family=f__Pseudomonadaceae:capture_genus=g__Pseudomonas_E:capture_order=o__Pseudomonadales:capture_phylum=p__Proteobacteria:capture_species=s__Pseudomonas_E syringae_F:evalue=3.89e-78:gapopen=0.0:heptad=MCP-40H:length=151.0:mismatch=18.0:qcovhsp=97.4:qend=155.0:qstart=5.0:ref_name=RS_GCF_002162135.1_protein.faa_NZ_CP021382.1_1085@PF00015_full_PFAM.334.532:scovhsp=76.3:send=180.0:sstart=30.0],(RS_GCF_014652535.1_protein.faa_NZ_BMYZ01000001.1_906@PF00015_full_PFAM.357.532:0.0437765[&&NHX:Type=GTDB:gtdb_class=c__Gammaproteobacteria:gtdb_domain=d__Bacteria:gtdb_family=f__Cellvibrionaceae:gtdb_genus=g__Cellvibrio:gtdb_order=o__Pseudomonadales:gtdb_phylum=p__Proteobacteria:gtdb_species=s__Cellvibrio zantedeschiae:heptad=MCP-40H:species=d__Bacteria_p__Proteobacteria_c__Gammaproteobacteria_o__Pseudomonadales_f__Cellvibrionaceae_g__Cellvibrio_s__Cellvibrio zantedeschiae],(GB_GCA_004172865.1_protein.faa_SEBV01000003.1_185@PF00015_full_PFAM.352.530:0.054462[&&NHX:Type=GTDB:gtdb_class=c__Gammaproteobacteria:gtdb_domain=d__Bacteria:gtdb_family=f__Cellvibrionaceae:gtdb_genus=g__Cellvibrio:gtdb_order=o__Pseudomonadales:gtdb_phylum=p__Proteobacteria:gtdb_species=s__Cellvibrio sp004172865:heptad=MCP-40H:species=d__Bacteria_p__Proteobacteria_c__Gammaproteobacteria_o__Pseudomonadales_f__Cellvibrionaceae_g__Cellvibrio_s__Cellvibrio sp004172865],GB_GCA_004173475.1_protein.faa_SEBU01000001.1_159@PF00015_full_PFAM.357.533:0.0536107[&&NHX:Type=GTDB:gtdb_class=c__Gammaproteobacteria:gtdb_domain=d__Bacteria:gtdb_family=f__Cellvibrionaceae:gtdb_genus=g__Cellvibrio:gtdb_order=o__Pseudomonadales:gtdb_phylum=p__Proteobacteria:gtdb_species=s__Cellvibrio sp004173475:heptad=MCP-40H:species=d__Bacteria_p__Proteobacteria_c__Gammaproteobacteria_o__Pseudomonadales_f__Cellvibrionaceae_g__Cellvibrio_s__Cellvibrio sp004173475])0.96:0.0530608[&&NHX:Sample_counter=:Type_counter=GTDB--2:capture_class_counter=:capture_domain_counter=:capture_family_counter=:capture_genus_counter=:capture_order_counter=:capture_phylum_counter=:capture_species_counter=:evoltype=D:gtdb_class_counter=c__Gammaproteobacteria--2:gtdb_domain_counter=d__Bacteria--2:gtdb_family_counter=f__Cellvibrionaceae--2:gtdb_genus_counter=g__Cellvibrio--2:gtdb_order_counter=o__Pseudomonadales--2:gtdb_phylum_counter=p__Proteobacteria--2:gtdb_species_counter=s__Cellvibrio sp004172865--1||s__Cellvibrio sp004173475--1:heptad_counter=MCP-40H--2:lbd_counter=:lca=d__Bacteria:lca_tree=g__Cellvibrio:name=N437511:ref_name_counter=])0.938:0.0494412[&&NHX:Sample_counter=:Type_counter=GTDB--3:capture_class_counter=:capture_domain_counter=:capture_family_counter=:capture_genus_counter=:capture_order_counter=:capture_phylum_counter=:capture_species_counter=:evoltype=D:gtdb_class_counter=c__Gammaproteobacteria--3:gtdb_domain_counter=d__Bacteria--3:gtdb_family_counter=f__Cellvibrionaceae--3:gtdb_genus_counter=g__Cellvibrio--3:gtdb_order_counter=o__Pseudomonadales--3:gtdb_phylum_counter=p__Proteobacteria--3:gtdb_species_counter=s__Cellvibrio sp004172865--1||s__Cellvibrio sp004173475--1||s__Cellvibrio zantedeschiae--1:heptad_counter=MCP-40H--3:lbd_counter=:lca=d__Bacteria:lca_tree=g__Cellvibrio:name=N437512:ref_name_counter=])0.415:0.0225519[&&NHX:Sample_counter=rhiztom1--1:Type_counter=GTDB--3||capture--1:besthit_avg=88.1:besthit_max=88.1:besthit_min=88.1:besthit_std=0:besthit_sum=88.1:bitscore_avg=231.0:bitscore_max=231.0:bitscore_min=231.0:bitscore_std=0:bitscore_sum=231.0:capture_class_counter=c__Gammaproteobacteria--1:capture_domain_counter=d__Bacteria--1:capture_family_counter=f__Pseudomonadaceae--1:capture_genus_counter=g__Pseudomonas_E--1:capture_order_counter=o__Pseudomonadales--1:capture_phylum_counter=p__Proteobacteria--1:capture_species_counter=s__Pseudomonas_E syringae_F--1:evalue_avg=3.89e-78:evalue_max=3.89e-78:evalue_min=3.89e-78:evalue_std=0:evalue_sum=3.89e-78:gapopen_avg=0.0:gapopen_max=0.0:gapopen_min=0.0:gapopen_std=0:gapopen_sum=0.0:gtdb_class_counter=c__Gammaproteobacteria--3:gtdb_domain_counter=d__Bacteria--3:gtdb_family_counter=f__Cellvibrionaceae--3:gtdb_genus_counter=g__Cellvibrio--3:gtdb_order_counter=o__Pseudomonadales--3:gtdb_phylum_counter=p__Proteobacteria--3:gtdb_species_counter=s__Cellvibrio sp004172865--1||s__Cellvibrio sp004173475--1||s__Cellvibrio zantedeschiae--1:heptad_counter=MCP-40H--4:lbd_counter=:lca_tree=g__Cellvibrio:length_avg=151.0:length_max=151.0:length_min=151.0:length_std=0:length_sum=151.0:mismatch_avg=18.0:mismatch_max=18.0:mismatch_min=18.0:mismatch_std=0:mismatch_sum=18.0:name=N437513:qcovhsp_avg=97.4:qcovhsp_max=97.4:qcovhsp_min=97.4:qcovhsp_std=0:qcovhsp_sum=97.4:qend_avg=155.0:qend_max=155.0:qend_min=155.0:qend_std=0:qend_sum=155.0:qstart_avg=5.0:qstart_max=5.0:qstart_min=5.0:qstart_std=0:qstart_sum=5.0:ref_name_counter=RS_GCF_002162135.1_protein.faa_NZ_CP021382.1_1085@PF00015_full_PFAM.334.532--1:scovhsp_avg=76.3:scovhsp_max=76.3:scovhsp_min=76.3:scovhsp_std=0:scovhsp_sum=76.3:send_avg=180.0:send_max=180.0:send_min=180.0:send_std=0:send_sum=180.0:sstart_avg=30.0:sstart_max=30.0:sstart_min=30.0:sstart_std=0:sstart_sum=30.0])0.944:0.0527401[&&NHX:Sample_counter=rhizpot1--6||rhiztom1--1:Type_counter=GTDB--3||capture--7:besthit_avg=82.58333333333333:besthit_max=88.1:besthit_min=73.6:besthit_std=4.942637622430627:besthit_sum=495.5:bitscore_avg=187.33333333333334:bitscore_max=231.0:bitscore_min=152.0:bitscore_std=30.526491227566048:bitscore_sum=1124.0:capture_class_counter=c__Alphaproteobacteria--1||c__Gammaproteobacteria--6:capture_domain_counter=d__Bacteria--7:capture_family_counter=f__Beijerinckiaceae--1||f__Pseudomonadaceae--2||f__UBA5518--4:capture_genus_counter=g__Methylobacterium--1||g__Pseudomonas_E--2||g__UBA5518--4:capture_order_counter=o__Pseudomonadales--6||o__Rhizobiales--1:capture_phylum_counter=p__Proteobacteria--7:capture_species_counter=s__Methylobacterium dankookense--1||s__Pseudomonas_E sp014842265--1||s__Pseudomonas_E syringae_F--1||s__UBA5518 sp903938575--4:evalue_avg=2.5733333333333335e-48:evalue_max=1.1e-47:evalue_min=3.89e-78:evalue_std=4.4940256637748155e-48:evalue_sum=1.5440000000000002e-47:gapopen_avg=0.16666666666666666:gapopen_max=1.0:gapopen_min=0.0:gapopen_std=0.408248290463863:gapopen_sum=1.0:gtdb_class_counter=c__Gammaproteobacteria--3:gtdb_domain_counter=d__Bacteria--3:gtdb_family_counter=f__Cellvibrionaceae--3:gtdb_genus_counter=g__Cellvibrio--3:gtdb_order_counter=o__Pseudomonadales--3:gtdb_phylum_counter=p__Proteobacteria--3:gtdb_species_counter=s__Cellvibrio sp004172865--1||s__Cellvibrio sp004173475--1||s__Cellvibrio zantedeschiae--1:heptad_counter=MCP-40H--10:lbd_counter=:lca_tree=g__Cellvibrio:length_avg=132.5:length_max=163.0:length_min=103.0:length_std=23.964557162609953:length_sum=795.0:mismatch_avg=23.333333333333332:mismatch_max=42.0:mismatch_min=15.0:mismatch_std=9.791152468768255:mismatch_sum=140.0:name=N437514:qcovhsp_avg=98.95:qcovhsp_max=100.0:qcovhsp_min=96.3:qcovhsp_std=1.663430190900718:qcovhsp_sum=593.7:qend_avg=133.66666666666666:qend_max=162.0:qend_min=106.0:qend_std=23.44070533637302:qend_sum=802.0:qstart_avg=2.3333333333333335:qstart_max=5.0:qstart_min=1.0:qstart_std=2.0655911179772892:qstart_sum=14.0:ref_name_counter=GB_GCA_004172865.1_protein.faa_SEBV01000003.1_185@PF00015_full_PFAM.352.530--1||RS_GCF_002162135.1_protein.faa_NZ_CP021382.1_1085@PF00015_full_PFAM.334.532--5:scovhsp_avg=67.89999999999999:scovhsp_max=82.3:scovhsp_min=53.5:scovhsp_std=10.83568179673065:scovhsp_sum=407.4:send_avg=157.5:send_max=180.0:send_min=104.0:send_std=34.938517427046044:send_sum=945.0:sstart_avg=26.0:sstart_max=46.0:sstart_min=2.0:sstart_std=17.193021840269964:sstart_sum=156.0])0.191:0.0138637[&&NHX:Sample_counter=rhizpot1--6||rhiztom1--3||rhiztom2--1:Type_counter=GTDB--4||capture--10:besthit_avg=88.08888888888889:besthit_max=100.0:besthit_min=73.6:besthit_std=9.150197326348275:besthit_sum=792.8:bitscore_avg=190.22222222222223:bitscore_max=231.0:bitscore_min=152.0:bitscore_std=27.954327830310003:bitscore_sum=1712.0:capture_class_counter=c__Alphaproteobacteria--1||c__Gammaproteobacteria--8||c__Halobacteria--1:capture_domain_counter=d__Archaea--1||d__Bacteria--9:capture_family_counter=f__Beijerinckiaceae--1||f__Haloarculaceae--1||f__Pseudomonadaceae--2||f__Thioalkalivibrionaceae--1||f__UBA5518--4||f__Vibrionaceae--1:capture_genus_counter=g__Halovenus--1||g__Methylobacterium--1||g__Photobacterium--1||g__Pseudomonas_E--2||g__Thioalkalivibrio--1||g__UBA5518--4:capture_order_counter=o__Ectothiorhodospirales--1||o__Enterobacterales--1||o__Halobacteriales--1||o__Pseudomonadales--6||o__Rhizobiales--1:capture_phylum_counter=p__Halobacteriota--1||p__Proteobacteria--9:capture_species_counter=s__Halovenus aranensis--1||s__Methylobacterium dankookense--1||s__Photobacterium marinum--1||s__Pseudomonas_E sp014842265--1||s__Pseudomonas_E syringae_F--1||s__Thioalkalivibrio sp000377845--1||s__UBA5518 sp903938575--4:evalue_avg=1.7155555555767116e-48:evalue_max=1.1e-47:evalue_min=3.89e-78:evalue_std=3.778647612267664e-48:evalue_sum=1.5440000000190404e-47:gapopen_avg=0.2222222222222222:gapopen_max=1.0:gapopen_min=0.0:gapopen_std=0.44095855184409843:gapopen_sum=2.0:gtdb_class_counter=c__Gammaproteobacteria--4:gtdb_domain_counter=d__Bacteria--4:gtdb_family_counter=f__Cellvibrionaceae--4:gtdb_genus_counter=g__Cellvibrio--4:gtdb_order_counter=o__Pseudomonadales--4:gtdb_phylum_counter=p__Proteobacteria--4:gtdb_species_counter=s__Cellvibrio sp002162135--1||s__Cellvibrio sp004172865--1||s__Cellvibrio sp004173475--1||s__Cellvibrio zantedeschiae--1:heptad_counter=MCP-40H--14:lbd_counter=:lca_tree=g__Cellvibrio:length_avg=126.44444444444444:length_max=163.0:length_min=102.0:length_std=23.195425794276286:length_sum=1138.0:mismatch_avg=15.777777777777779:mismatch_max=42.0:mismatch_min=0.0:mismatch_std=13.736609641554368:mismatch_sum=142.0:name=N437515:qcovhsp_avg=98.76666666666668:qcovhsp_max=100.0:qcovhsp_min=96.2:qcovhsp_std=1.6658331248957676:qcovhsp_sum=888.9000000000001:qend_avg=127.66666666666667:qend_max=162.0:qend_min=105.0:qend_std=22.577643809751272:qend_sum=1149.0:qstart_avg=2.3333333333333335:qstart_max=5.0:qstart_min=1.0:qstart_std=1.8027756377319946:qstart_sum=21.0:ref_name_counter=GB_GCA_004172865.1_protein.faa_SEBV01000003.1_185@PF00015_full_PFAM.352.530--1||RS_GCF_002162135.1_protein.faa_NZ_CP021382.1_1085@PF00015_full_PFAM.334.532--8:scovhsp_avg=64.45555555555556:scovhsp_max=82.3:scovhsp_min=51.5:scovhsp_std=11.107667521931766:scovhsp_sum=580.1:send_avg=156.33333333333334:send_max=180.0:send_min=102.0:send_std=35.679125549822544:send_sum=1407.0:sstart_avg=31.0:sstart_max=77.0:sstart_min=1.0:sstart_std=24.596747752497688:sstart_sum=279.0],RS_GCF_015182315.1_protein.faa_NZ_PRDL01000001.1_1674@PF00015_full_PFAM.376.549:0.105814[&&NHX:Type=GTDB:gtdb_class=c__Gammaproteobacteria:gtdb_domain=d__Bacteria:gtdb_family=f__Cellvibrionaceae:gtdb_genus=g__Cellvibrio:gtdb_order=o__Pseudomonadales:gtdb_phylum=p__Proteobacteria:gtdb_species=s__Cellvibrio polysaccharolyticus:heptad=MCP-40H:species=d__Bacteria_p__Proteobacteria_c__Gammaproteobacteria_o__Pseudomonadales_f__Cellvibrionaceae_g__Cellvibrio_s__Cellvibrio polysaccharolyticus])0.47:0.0348483[&&NHX:Sample_counter=rhizpot1--6||rhiztom1--3||rhiztom2--1:Type_counter=GTDB--5||capture--10:besthit_avg=88.08888888888889:besthit_max=100.0:besthit_min=73.6:besthit_std=9.150197326348275:besthit_sum=792.8:bitscore_avg=190.22222222222223:bitscore_max=231.0:bitscore_min=152.0:bitscore_std=27.954327830310003:bitscore_sum=1712.0:capture_class_counter=c__Alphaproteobacteria--1||c__Gammaproteobacteria--8||c__Halobacteria--1:capture_domain_counter=d__Archaea--1||d__Bacteria--9:capture_family_counter=f__Beijerinckiaceae--1||f__Haloarculaceae--1||f__Pseudomonadaceae--2||f__Thioalkalivibrionaceae--1||f__UBA5518--4||f__Vibrionaceae--1:capture_genus_counter=g__Halovenus--1||g__Methylobacterium--1||g__Photobacterium--1||g__Pseudomonas_E--2||g__Thioalkalivibrio--1||g__UBA5518--4:capture_order_counter=o__Ectothiorhodospirales--1||o__Enterobacterales--1||o__Halobacteriales--1||o__Pseudomonadales--6||o__Rhizobiales--1:capture_phylum_counter=p__Halobacteriota--1||p__Proteobacteria--9:capture_species_counter=s__Halovenus aranensis--1||s__Methylobacterium dankookense--1||s__Photobacterium marinum--1||s__Pseudomonas_E sp014842265--1||s__Pseudomonas_E syringae_F--1||s__Thioalkalivibrio sp000377845--1||s__UBA5518 sp903938575--4:evalue_avg=1.7155555555767116e-48:evalue_max=1.1e-47:evalue_min=3.89e-78:evalue_std=3.778647612267664e-48:evalue_sum=1.5440000000190404e-47:gapopen_avg=0.2222222222222222:gapopen_max=1.0:gapopen_min=0.0:gapopen_std=0.44095855184409843:gapopen_sum=2.0:gtdb_class_counter=c__Gammaproteobacteria--5:gtdb_domain_counter=d__Bacteria--5:gtdb_family_counter=f__Cellvibrionaceae--5:gtdb_genus_counter=g__Cellvibrio--5:gtdb_order_counter=o__Pseudomonadales--5:gtdb_phylum_counter=p__Proteobacteria--5:gtdb_species_counter=s__Cellvibrio polysaccharolyticus--1||s__Cellvibrio sp002162135--1||s__Cellvibrio sp004172865--1||s__Cellvibrio sp004173475--1||s__Cellvibrio zantedeschiae--1:heptad_counter=MCP-40H--15:lbd_counter=:lca_tree=g__Cellvibrio:length_avg=126.44444444444444:length_max=163.0:length_min=102.0:length_std=23.195425794276286:length_sum=1138.0:mismatch_avg=15.777777777777779:mismatch_max=42.0:mismatch_min=0.0:mismatch_std=13.736609641554368:mismatch_sum=142.0:name=N437517:qcovhsp_avg=98.76666666666668:qcovhsp_max=100.0:qcovhsp_min=96.2:qcovhsp_std=1.6658331248957676:qcovhsp_sum=888.9000000000001:qend_avg=127.66666666666667:qend_max=162.0:qend_min=105.0:qend_std=22.577643809751272:qend_sum=1149.0:qstart_avg=2.3333333333333335:qstart_max=5.0:qstart_min=1.0:qstart_std=1.8027756377319946:qstart_sum=21.0:ref_name_counter=GB_GCA_004172865.1_protein.faa_SEBV01000003.1_185@PF00015_full_PFAM.352.530--1||RS_GCF_002162135.1_protein.faa_NZ_CP021382.1_1085@PF00015_full_PFAM.334.532--8:scovhsp_avg=64.45555555555556:scovhsp_max=82.3:scovhsp_min=51.5:scovhsp_std=11.107667521931766:scovhsp_sum=580.1:send_avg=156.33333333333334:send_max=180.0:send_min=102.0:send_std=35.679125549822544:send_sum=1407.0:sstart_avg=31.0:sstart_max=77.0:sstart_min=1.0:sstart_std=24.596747752497688:sstart_sum=279.0],((RS_GCF_003762925.1_protein.faa_NZ_RJUK01000001.1_295@PF00015_full_PFAM.355.528:0.0466259,RS_GCF_000423345.1_protein.faa_NZ_AUHU01000005.1_20@PF00015_full_PFAM.353.527:0.022602)0.997:0.124239[&&NHX:Sample_counter=:Type_counter=:capture_class_counter=:capture_domain_counter=:capture_family_counter=:capture_genus_counter=:capture_order_counter=:capture_phylum_counter=:capture_species_counter=:gtdb_class_counter=:gtdb_domain_counter=:gtdb_family_counter=:gtdb_genus_counter=:gtdb_order_counter=:gtdb_phylum_counter=:gtdb_species_counter=:heptad_counter=:lbd_counter=:name=N437520:ref_name_counter=],(RS_GCF_000377745.1_protein.faa_NZ_KB898708.1_66@PF00015_full_PFAM.345.530:0.0702795[&&NHX:Type=GTDB:gtdb_class=c__Gammaproteobacteria:gtdb_domain=d__Bacteria:gtdb_family=f__Cellvibrionaceae:gtdb_genus=g__Gilvimarinus:gtdb_order=o__Pseudomonadales:gtdb_phylum=p__Proteobacteria:gtdb_species=s__Gilvimarinus chinensis:heptad=MCP-40H:species=d__Bacteria_p__Proteobacteria_c__Gammaproteobacteria_o__Pseudomonadales_f__Cellvibrionaceae_g__Gilvimarinus_s__Gilvimarinus chinensis],(RS_GCF_001187555.1_protein.faa_NZ_LFIJ01000001.1_1019@PF00015_full_PFAM.346.528:0.0455837[&&NHX:Type=GTDB:gtdb_class=c__Gammaproteobacteria:gtdb_domain=d__Bacteria:gtdb_family=f__Cellvibrionaceae:gtdb_genus=g__Gilvimarinus:gtdb_order=o__Pseudomonadales:gtdb_phylum=p__Proteobacteria:gtdb_species=s__Gilvimarinus polysaccharolyticus:heptad=MCP-40H:species=d__Bacteria_p__Proteobacteria_c__Gammaproteobacteria_o__Pseudomonadales_f__Cellvibrionaceae_g__Gilvimarinus_s__Gilvimarinus polysaccharolyticus],RS_GCF_000832015.1_protein.faa_NZ_JXCJ01000001.1_2343@PF00015_full_PFAM.350.527:0.0480898[&&NHX:Type=GTDB:gtdb_class=c__Gammaproteobacteria:gtdb_domain=d__Bacteria:gtdb_family=f__Cellvibrionaceae:gtdb_genus=g__Gilvimarinus:gtdb_order=o__Pseudomonadales:gtdb_phylum=p__Proteobacteria:gtdb_species=s__Gilvimarinus agarilyticus:heptad=MCP-40H:species=d__Bacteria_p__Proteobacteria_c__Gammaproteobacteria_o__Pseudomonadales_f__Cellvibrionaceae_g__Gilvimarinus_s__Gilvimarinus agarilyticus])0.957:0.0776325[&&NHX:Sample_counter=:Type_counter=GTDB--2:capture_class_counter=:capture_domain_counter=:capture_family_counter=:capture_genus_counter=:capture_order_counter=:capture_phylum_counter=:capture_species_counter=:evoltype=D:gtdb_class_counter=c__Gammaproteobacteria--2:gtdb_domain_counter=d__Bacteria--2:gtdb_family_counter=f__Cellvibrionaceae--2:gtdb_genus_counter=g__Gilvimarinus--2:gtdb_order_counter=o__Pseudomonadales--2:gtdb_phylum_counter=p__Proteobacteria--2:gtdb_species_counter=s__Gilvimarinus agarilyticus--1||s__Gilvimarinus polysaccharolyticus--1:heptad_counter=MCP-40H--2:lbd_counter=:lca=d__Bacteria:lca_tree=g__Gilvimarinus:name=N437524:ref_name_counter=])0.953:0.0693703[&&NHX:Sample_counter=:Type_counter=GTDB--3:capture_class_counter=:capture_domain_counter=:capture_family_counter=:capture_genus_counter=:capture_order_counter=:capture_phylum_counter=:capture_species_counter=:evoltype=D:gtdb_class_counter=c__Gammaproteobacteria--3:gtdb_domain_counter=d__Bacteria--3:gtdb_family_counter=f__Cellvibrionaceae--3:gtdb_genus_counter=g__Gilvimarinus--3:gtdb_order_counter=o__Pseudomonadales--3:gtdb_phylum_counter=p__Proteobacteria--3:gtdb_species_counter=s__Gilvimarinus agarilyticus--1||s__Gilvimarinus chinensis--1||s__Gilvimarinus polysaccharolyticus--1:heptad_counter=MCP-40H--3:lbd_counter=:lca=d__Bacteria:lca_tree=g__Gilvimarinus:name=N437525:ref_name_counter=])0.827:0.0414945[&&NHX:Sample_counter=:Type_counter=GTDB--3:capture_class_counter=:capture_domain_counter=:capture_family_counter=:capture_genus_counter=:capture_order_counter=:capture_phylum_counter=:capture_species_counter=:gtdb_class_counter=c__Gammaproteobacteria--3:gtdb_domain_counter=d__Bacteria--3:gtdb_family_counter=f__Cellvibrionaceae--3:gtdb_genus_counter=g__Gilvimarinus--3:gtdb_order_counter=o__Pseudomonadales--3:gtdb_phylum_counter=p__Proteobacteria--3:gtdb_species_counter=s__Gilvimarinus agarilyticus--1||s__Gilvimarinus chinensis--1||s__Gilvimarinus polysaccharolyticus--1:heptad_counter=MCP-40H--3:lbd_counter=:lca_tree=g__Gilvimarinus:name=N437526:ref_name_counter=])0.818:0.0467036[&&NHX:Sample_counter=rhizpot1--6||rhiztom1--3||rhiztom2--1:Type_counter=GTDB--8||capture--10:besthit_avg=88.08888888888889:besthit_max=100.0:besthit_min=73.6:besthit_std=9.150197326348275:besthit_sum=792.8:bitscore_avg=190.22222222222223:bitscore_max=231.0:bitscore_min=152.0:bitscore_std=27.954327830310003:bitscore_sum=1712.0:capture_class_counter=c__Alphaproteobacteria--1||c__Gammaproteobacteria--8||c__Halobacteria--1:capture_domain_counter=d__Archaea--1||d__Bacteria--9:capture_family_counter=f__Beijerinckiaceae--1||f__Haloarculaceae--1||f__Pseudomonadaceae--2||f__Thioalkalivibrionaceae--1||f__UBA5518--4||f__Vibrionaceae--1:capture_genus_counter=g__Halovenus--1||g__Methylobacterium--1||g__Photobacterium--1||g__Pseudomonas_E--2||g__Thioalkalivibrio--1||g__UBA5518--4:capture_order_counter=o__Ectothiorhodospirales--1||o__Enterobacterales--1||o__Halobacteriales--1||o__Pseudomonadales--6||o__Rhizobiales--1:capture_phylum_counter=p__Halobacteriota--1||p__Proteobacteria--9:capture_species_counter=s__Halovenus aranensis--1||s__Methylobacterium dankookense--1||s__Photobacterium marinum--1||s__Pseudomonas_E sp014842265--1||s__Pseudomonas_E syringae_F--1||s__Thioalkalivibrio sp000377845--1||s__UBA5518 sp903938575--4:evalue_avg=1.7155555555767116e-48:evalue_max=1.1e-47:evalue_min=3.89e-78:evalue_std=3.778647612267664e-48:evalue_sum=1.5440000000190404e-47:gapopen_avg=0.2222222222222222:gapopen_max=1.0:gapopen_min=0.0:gapopen_std=0.44095855184409843:gapopen_sum=2.0:gtdb_class_counter=c__Gammaproteobacteria--8:gtdb_domain_counter=d__Bacteria--8:gtdb_family_counter=f__Cellvibrionaceae--8:gtdb_genus_counter=g__Cellvibrio--5||g__Gilvimarinus--3:gtdb_order_counter=o__Pseudomonadales--8:gtdb_phylum_counter=p__Proteobacteria--8:gtdb_species_counter=s__Cellvibrio polysaccharolyticus--1||s__Cellvibrio sp002162135--1||s__Cellvibrio sp004172865--1||s__Cellvibrio sp004173475--1||s__Cellvibrio zantedeschiae--1||s__Gilvimarinus agarilyticus--1||s__Gilvimarinus chinensis--1||s__Gilvimarinus polysaccharolyticus--1:heptad_counter=MCP-40H--18:lbd_counter=:lca_tree=f__Cellvibrionaceae:length_avg=126.44444444444444:length_max=163.0:length_min=102.0:length_std=23.195425794276286:length_sum=1138.0:mismatch_avg=15.777777777777779:mismatch_max=42.0:mismatch_min=0.0:mismatch_std=13.736609641554367:mismatch_sum=142.0:name=N437527:qcovhsp_avg=98.76666666666667:qcovhsp_max=100.0:qcovhsp_min=96.2:qcovhsp_std=1.6658331248957676:qcovhsp_sum=888.9:qend_avg=127.66666666666667:qend_max=162.0:qend_min=105.0:qend_std=22.577643809751272:qend_sum=1149.0:qstart_avg=2.3333333333333335:qstart_max=5.0:qstart_min=1.0:qstart_std=1.8027756377319946:qstart_sum=21.0:ref_name_counter=GB_GCA_004172865.1_protein.faa_SEBV01000003.1_185@PF00015_full_PFAM.352.530--1||RS_GCF_002162135.1_protein.faa_NZ_CP021382.1_1085@PF00015_full_PFAM.334.532--8:scovhsp_avg=64.45555555555556:scovhsp_max=82.3:scovhsp_min=51.5:scovhsp_std=11.107667521931766:scovhsp_sum=580.1:send_avg=156.33333333333334:send_max=180.0:send_min=102.0:send_std=35.67912554982255:send_sum=1407.0:sstart_avg=31.0:sstart_max=77.0:sstart_min=1.0:sstart_std=24.596747752497688:sstart_sum=279.0])1:0.216649[&&NHX:Sample_counter=rhizpot1--20||rhizpot2--5||rhizpot3--8||rhiztom1--27||rhiztom2--8||rhiztom3--23:Type_counter=GTDB--21||capture--91:besthit_avg=92.77115384615382:besthit_max=100.0:besthit_min=67.3:besthit_std=8.240129842363197:besthit_sum=4824.0999999999985:bitscore_avg=213.17307692307693:bitscore_max=288.0:bitscore_min=143.0:bitscore_std=36.49911154107843:bitscore_sum=11085.0:capture_class_counter=c__Acidobacteriae--2||c__Alphaproteobacteria--1||c__Anaerolineae--1||c__Bacilli--2||c__Clostridia--5||c__Cyanobacteriia--7||c__Gammaproteobacteria--68||c__Halobacteria--1||c__Nitrospiria--1||c__Spirochaetia--1||c__Thermococci--1||c__UBA4802--1:capture_domain_counter=d__Archaea--2||d__Bacteria--89:capture_family_counter=f__Acidobacteriaceae--2||f__Alteromonadaceae--1||f__Anaerolineaceae--1||f__Anaerotignaceae--1||f__Beijerinckiaceae--1||f__Burkholderiaceae--4||f__Cellulosilyticaceae--1||f__Cellvibrionaceae--16||f__DRJJ01--2||f__DSM-6294--3||f__Enterobacteriaceae--3||f__Haloarculaceae--1||f__Lachnospiraceae--3||f__NBRC-103111--2||f__Nitrospiraceae--1||f__Porticoccaceae--3||f__Pseudomonadaceae--11||f__Rhodocyclaceae--1||f__SZUA-152--5||f__Thermococcaceae--1||f__Thioalkalivibrionaceae--1||f__Treponemataceae--1||f__UBA5518--4||f__UBA5550--1||f__Vibrionaceae--13||f__Xanthomonadaceae--1||f__Xenococcaceae--7:capture_genus_counter=g__Accumulibacter--1||g__Anaerotignum--1||g__BIGb0383--1||g__BRH-c0--1||g__Cellulosilyticum--1||g__Cellvibrio--14||g__Citrobacter--1||g__Colwellia--1||g__DRJJ01--2||g__DSYU01--1||g__Halovenus--1||g__JAGPUQ01--2||g__LEGE-06147--7||g__Lacrimispora--3||g__Marinagarivorans--2||g__Methylobacterium--1||g__Nitrospira_C--1||g__Paenibacillus_E--1||g__Paenibacillus_F--1||g__Palsa-288--2||g__Paraburkholderia--1||g__Pectobacterium--1||g__Photobacterium--3||g__Pseudomonas_E--11||g__Rhodoferax--2||g__SZUA-152--5||g__Solimicrobium--1||g__Stenotrophomonas--1||g__Thermococcus_A--1||g__Thioalkalivibrio--1||g__Treponema_D--1||g__UBA2009--3||g__UBA5518--4||g__UBA5550--1||g__Vibrio--10:capture_order_counter=o__Acidobacteriales--2||o__Anaerolineales--1||o__Burkholderiales--5||o__Cyanobacteriales--7||o__DRJJ01--2||o__Ectothiorhodospirales--1||o__Enterobacterales--17||o__Halobacteriales--1||o__Lachnospirales--5||o__Nitrospirales--1||o__Paenibacillales--2||o__Pseudomonadales--37||o__Rhizobiales--1||o__SZUA-152--5||o__Thermococcales--1||o__Treponematales--1||o__UBA4802--1||o__Xanthomonadales--1:capture_phylum_counter=p__Acidobacteriota--2||p__Chloroflexota--1||p__Cyanobacteria--7||p__Firmicutes--2||p__Firmicutes_A--5||p__Halobacteriota--1||p__Methanobacteriota_B--1||p__Nitrospirota--1||p__Proteobacteria--69||p__Spirochaetota--2:capture_species_counter=s__Accumulibacter phosphatis_H--1||s__Anaerotignum propionicum--1||s__BIGb0383 sp003751845--1||s__BRH-c0 sp000961645--1||s__Cellulosilyticum lentocellum--1||s__Cellvibrio sp000263355--13||s__Cellvibrio sp002483145--1||s__Citrobacter portucalensis_A--1||s__Colwellia psychrerythraea_D--1||s__DRJJ01 sp011052255--2||s__DSYU01 sp011367365--1||s__Halovenus aranensis--1||s__JAGPUQ01 sp018069525--2||s__LEGE-06147 sp015207585--7||s__Lacrimispora aerotolerans--1||s__Lacrimispora sp000526575--2||s__Marinagarivorans algicola--2||s__Methylobacterium dankookense--1||s__Nitrospira_C sp011405515--1||s__Paenibacillus_E planticolens--1||s__Paenibacillus_F chitinolyticus--1||s__Palsa-288 sp003132145--2||s__Paraburkholderia sp003429005--1||s__Pectobacterium polonicum--1||s__Photobacterium malacitanum--2||s__Photobacterium marinum--1||s__Pseudomonas_E mendocina_D--1||s__Pseudomonas_E moorei--7||s__Pseudomonas_E sp003105155--1||s__Pseudomonas_E sp014842265--1||s__Pseudomonas_E syringae_F--1||s__Rhodoferax sp903859265--2||s__SZUA-152 sp013151355--5||s__Solimicrobium sp903862415--1||s__Stenotrophomonas sp011761925--1||s__Thermococcus_A litoralis--1||s__Thioalkalivibrio sp000377845--1||s__Treponema_D sp016287815--1||s__UBA2009 sp002335285--3||s__UBA5518 sp903938575--4||s__UBA5550 sp002425885--1||s__Vibrio anguillarum--1||s__Vibrio scophthalmi--9:evalue_avg=1.6222064769235517e-45:evalue_max=8.34e-44:evalue_min=3.03e-100:evalue_std=1.1563635581859413e-44:evalue_sum=8.435473680002469e-44:gapopen_avg=0.2692307692307692:gapopen_max=2.0:gapopen_min=0.0:gapopen_std=0.5641368425071229:gapopen_sum=14.0:gtdb_class_counter=c__Gammaproteobacteria--21:gtdb_domain_counter=d__Bacteria--21:gtdb_family_counter=f__Cellvibrionaceae--21:gtdb_genus_counter=g__Cellvibrio--18||g__Gilvimarinus--3:gtdb_order_counter=o__Pseudomonadales--21:gtdb_phylum_counter=p__Proteobacteria--21:gtdb_species_counter=s__Cellvibrio japonicus--1||s__Cellvibrio mixtus_A--1||s__Cellvibrio polysaccharolyticus--1||s__Cellvibrio sp000263355--1||s__Cellvibrio sp000953825--1||s__Cellvibrio sp001183545--1||s__Cellvibrio sp002007605--1||s__Cellvibrio sp002162135--1||s__Cellvibrio sp002483145--1||s__Cellvibrio sp002483365--1||s__Cellvibrio sp003056245--1||s__Cellvibrio sp004172865--1||s__Cellvibrio sp004173475--1||s__Cellvibrio sp004363885--1||s__Cellvibrio sp008806975--1||s__Cellvibrio sp016712405--1||s__Cellvibrio sp903858205--1||s__Cellvibrio zantedeschiae--1||s__Gilvimarinus agarilyticus--1||s__Gilvimarinus chinensis--1||s__Gilvimarinus polysaccharolyticus--1:heptad_counter=MCP-28H--1||MCP-40H--111:lbd_counter=UNKNOWN--1:lca_tree=f__Cellvibrionaceae:length_avg=133.75:length_max=166.0:length_min=91.0:length_std=20.386342025397067:length_sum=6955.0:mismatch_avg=9.653846153846153:mismatch_max=45.0:mismatch_min=0.0:mismatch_std=11.602712014590137:mismatch_sum=502.0:name=N437528:qcovhsp_avg=99.19999999999999:qcovhsp_max=100.0:qcovhsp_min=95.4:qcovhsp_std=1.250411696908144:qcovhsp_sum=5158.4:qend_avg=134.32692307692307:qend_max=173.0:qend_min=91.0:qend_std=20.68410505948019:qend_sum=6985.0:qstart_avg=1.7884615384615385:qstart_max=9.0:qstart_min=1.0:qstart_std=1.7188292693910106:qstart_sum=93.0:ref_name_counter=GB_GCA_002483145.1_protein.faa_DLHJ01000014.1_79@PF00015_full_PFAM.355.530--5||GB_GCA_004172865.1_protein.faa_SEBV01000003.1_185@PF00015_full_PFAM.352.530--1||GB_GCA_016712405.1_protein.faa_JADJRD010000001.1_438@PF00015_full_PFAM.347.525--1||GB_GCA_903858205.1_protein.faa_CAIOHY010000195.1_2@PF00015_full_PFAM.345.533--1||RS_GCF_000019225.1_protein.faa_NC_010995.1_2023@PF00015_full_PFAM.354.529--4||RS_GCF_000766945.1_protein.faa_NZ_KN266207.1_1044@PF00015_full_PFAM.352.533--1||RS_GCF_000953825.1_protein.faa_NZ_BBUL01000087.1_47@PF00015_full_PFAM.351.531--19||RS_GCF_002162135.1_protein.faa_NZ_CP021382.1_1085@PF00015_full_PFAM.334.532--10||RS_GCF_008806955.1_protein.faa_NZ_CP031727.1_2240@PF00015_full_PFAM.346.531--10:scovhsp_avg=72.96730769230768:scovhsp_max=91.6:scovhsp_min=50.6:scovhsp_std=11.82535861337159:scovhsp_sum=3794.2999999999997:send_avg=151.1153846153846:send_max=180.0:send_min=102.0:send_std=20.17244659950683:send_sum=7858.0:sstart_avg=18.442307692307693:sstart_max=77.0:sstart_min=1.0:sstart_std=17.643988546387057:sstart_sum=959.0],((RS_GCF_000305785.2_protein.faa_NC_018868.3_2766@PF00015_full_PFAM.333.535:0.0987594[&&NHX:Type=GTDB:gtdb_class=c__Gammaproteobacteria:gtdb_domain=d__Bacteria:gtdb_family=f__Cellvibrionaceae:gtdb_genus=g__Simiduia:gtdb_order=o__Pseudomonadales:gtdb_phylum=p__Proteobacteria:gtdb_species=s__Simiduia agarivorans:heptad=MCP-40H:species=d__Bacteria_p__Proteobacteria_c__Gammaproteobacteria_o__Pseudomonadales_f__Cellvibrionaceae_g__Simiduia_s__Simiduia agarivorans],(52fe7fb4-d7f4-46bb-967d-4cc4411d7622_1@MCPsignal.23.69:5e-09[&&NHX:Sample=rhiztom2:Type=capture:capture_class=c__Gammaproteobacteria:capture_domain=d__Bacteria:capture_family=f__Pseudomonadaceae:capture_genus=g__Pseudomonas_E:capture_order=o__Pseudomonadales:capture_phylum=p__Proteobacteria:capture_species=s__Pseudomonas_E sp005938045:heptad=MCP-40H],RS_GCF_014192475.1_protein.faa_NZ_JACHXZ010000001.1_277@PF00015_full_PFAM.335.530:0.157218[&&NHX:Type=GTDB:gtdb_class=c__Gammaproteobacteria:gtdb_domain=d__Bacteria:gtdb_family=f__Cellvibrionaceae:gtdb_genus=g__Simiduia:gtdb_order=o__Pseudomonadales:gtdb_phylum=p__Proteobacteria:gtdb_species=s__Simiduia aestuariiviva:heptad=MCP-40H:species=d__Bacteria_p__Proteobacteria_c__Gammaproteobacteria_o__Pseudomonadales_f__Cellvibrionaceae_g__Simiduia_s__Simiduia aestuariiviva])0:0.000574358[&&NHX:Sample_counter=rhiztom2--1:Type_counter=GTDB--1||capture--1:capture_class_counter=c__Gammaproteobacteria--1:capture_domain_counter=d__Bacteria--1:capture_family_counter=f__Pseudomonadaceae--1:capture_genus_counter=g__Pseudomonas_E--1:capture_order_counter=o__Pseudomonadales--1:capture_phylum_counter=p__Proteobacteria--1:capture_species_counter=s__Pseudomonas_E sp005938045--1:gtdb_class_counter=c__Gammaproteobacteria--1:gtdb_domain_counter=d__Bacteria--1:gtdb_family_counter=f__Cellvibrionaceae--1:gtdb_genus_counter=g__Simiduia--1:gtdb_order_counter=o__Pseudomonadales--1:gtdb_phylum_counter=p__Proteobacteria--1:gtdb_species_counter=s__Simiduia aestuariiviva--1:heptad_counter=MCP-40H--2:lbd_counter=:lca_tree=s__Simiduia aestuariiviva:name=N437532:ref_name_counter=])0.999:0.243861[&&NHX:Sample_counter=rhiztom2--1:Type_counter=GTDB--2||capture--1:capture_class_counter=c__Gammaproteobacteria--1:capture_domain_counter=d__Bacteria--1:capture_family_counter=f__Pseudomonadaceae--1:capture_genus_counter=g__Pseudomonas_E--1:capture_order_counter=o__Pseudomonadales--1:capture_phylum_counter=p__Proteobacteria--1:capture_species_counter=s__Pseudomonas_E sp005938045--1:gtdb_class_counter=c__Gammaproteobacteria--2:gtdb_domain_counter=d__Bacteria--2:gtdb_family_counter=f__Cellvibrionaceae--2:gtdb_genus_counter=g__Simiduia--2:gtdb_order_counter=o__Pseudomonadales--2:gtdb_phylum_counter=p__Proteobacteria--2:gtdb_species_counter=s__Simiduia aestuariiviva--1||s__Simiduia agarivorans--1:heptad_counter=MCP-40H--3:lbd_counter=:lca_tree=g__Simiduia:name=N437533:ref_name_counter=],(RS_GCF_001642735.1_protein.faa_NZ_LWHM01000032.1_144@PF00015_full_PFAM.213.411:0.216303[&&NHX:Type=GTDB:gtdb_class=c__Gammaproteobacteria:gtdb_domain=d__Bacteria:gtdb_family=f__Pseudohongiellaceae:gtdb_genus=g__Pseudohongiella:gtdb_order=o__Pseudomonadales:gtdb_phylum=p__Proteobacteria:gtdb_species=s__Pseudohongiella nitratireducens:heptad=MCP-40H:species=d__Bacteria_p__Proteobacteria_c__Gammaproteobacteria_o__Pseudomonadales_f__Pseudohongiellaceae_g__Pseudohongiella_s__Pseudohongiella nitratireducens],RS_GCF_900120175.1_protein.faa_NZ_FQLF01000001.1_639@PF00015_full_PFAM.340.525:0.210387[&&NHX:Type=GTDB:gtdb_class=c__Gammaproteobacteria:gtdb_domain=d__Bacteria:gtdb_family=f__DSM-21967:gtdb_genus=g__Oceanicoccus:gtdb_order=o__Pseudomonadales:gtdb_phylum=p__Proteobacteria:gtdb_species=s__Oceanicoccus sp900120175:heptad=MCP-40H:species=d__Bacteria_p__Proteobacteria_c__Gammaproteobacteria_o__Pseudomonadales_f__DSM-21967_g__Oceanicoccus_s__Oceanicoccus sp900120175])0.975:0.139021[&&NHX:Sample_counter=:Type_counter=GTDB--2:capture_class_counter=:capture_domain_counter=:capture_family_counter=:capture_genus_counter=:capture_order_counter=:capture_phylum_counter=:capture_species_counter=:evoltype=D:gtdb_class_counter=c__Gammaproteobacteria--2:gtdb_domain_counter=d__Bacteria--2:gtdb_family_counter=f__DSM-21967--1||f__Pseudohongiellaceae--1:gtdb_genus_counter=g__Oceanicoccus--1||g__Pseudohongiella--1:gtdb_order_counter=o__Pseudomonadales--2:gtdb_phylum_counter=p__Proteobacteria--2:gtdb_species_counter=s__Oceanicoccus sp900120175--1||s__Pseudohongiella nitratireducens--1:heptad_counter=MCP-40H--2:lbd_counter=:lca=d__Bacteria:lca_tree=o__Pseudomonadales:name=N437536:ref_name_counter=])0.962:0.105267[&&NHX:Sample_counter=rhiztom2--1:Type_counter=GTDB--4||capture--1:capture_class_counter=c__Gammaproteobacteria--1:capture_domain_counter=d__Bacteria--1:capture_family_counter=f__Pseudomonadaceae--1:capture_genus_counter=g__Pseudomonas_E--1:capture_order_counter=o__Pseudomonadales--1:capture_phylum_counter=p__Proteobacteria--1:capture_species_counter=s__Pseudomonas_E sp005938045--1:gtdb_class_counter=c__Gammaproteobacteria--4:gtdb_domain_counter=d__Bacteria--4:gtdb_family_counter=f__Cellvibrionaceae--2||f__DSM-21967--1||f__Pseudohongiellaceae--1:gtdb_genus_counter=g__Oceanicoccus--1||g__Pseudohongiella--1||g__Simiduia--2:gtdb_order_counter=o__Pseudomonadales--4:gtdb_phylum_counter=p__Proteobacteria--4:gtdb_species_counter=s__Oceanicoccus sp900120175--1||s__Pseudohongiella nitratireducens--1||s__Simiduia aestuariiviva--1||s__Simiduia agarivorans--1:heptad_counter=MCP-40H--5:lbd_counter=:lca_tree=o__Pseudomonadales:name=N437537:ref_name_counter=])0.454:0.0612597[&&NHX:Sample_counter=rhizpot1--20||rhizpot2--5||rhizpot3--8||rhiztom1--27||rhiztom2--9||rhiztom3--23:Type_counter=GTDB--25||capture--92:besthit_avg=92.77115384615382:besthit_max=100.0:besthit_min=67.3:besthit_std=8.240129842363197:besthit_sum=4824.0999999999985:bitscore_avg=213.17307692307693:bitscore_max=288.0:bitscore_min=143.0:bitscore_std=36.49911154107843:bitscore_sum=11085.0:capture_class_counter=c__Acidobacteriae--2||c__Alphaproteobacteria--1||c__Anaerolineae--1||c__Bacilli--2||c__Clostridia--5||c__Cyanobacteriia--7||c__Gammaproteobacteria--69||c__Halobacteria--1||c__Nitrospiria--1||c__Spirochaetia--1||c__Thermococci--1||c__UBA4802--1:capture_domain_counter=d__Archaea--2||d__Bacteria--90:capture_family_counter=f__Acidobacteriaceae--2||f__Alteromonadaceae--1||f__Anaerolineaceae--1||f__Anaerotignaceae--1||f__Beijerinckiaceae--1||f__Burkholderiaceae--4||f__Cellulosilyticaceae--1||f__Cellvibrionaceae--16||f__DRJJ01--2||f__DSM-6294--3||f__Enterobacteriaceae--3||f__Haloarculaceae--1||f__Lachnospiraceae--3||f__NBRC-103111--2||f__Nitrospiraceae--1||f__Porticoccaceae--3||f__Pseudomonadaceae--12||f__Rhodocyclaceae--1||f__SZUA-152--5||f__Thermococcaceae--1||f__Thioalkalivibrionaceae--1||f__Treponemataceae--1||f__UBA5518--4||f__UBA5550--1||f__Vibrionaceae--13||f__Xanthomonadaceae--1||f__Xenococcaceae--7:capture_genus_counter=g__Accumulibacter--1||g__Anaerotignum--1||g__BIGb0383--1||g__BRH-c0--1||g__Cellulosilyticum--1||g__Cellvibrio--14||g__Citrobacter--1||g__Colwellia--1||g__DRJJ01--2||g__DSYU01--1||g__Halovenus--1||g__JAGPUQ01--2||g__LEGE-06147--7||g__Lacrimispora--3||g__Marinagarivorans--2||g__Methylobacterium--1||g__Nitrospira_C--1||g__Paenibacillus_E--1||g__Paenibacillus_F--1||g__Palsa-288--2||g__Paraburkholderia--1||g__Pectobacterium--1||g__Photobacterium--3||g__Pseudomonas_E--12||g__Rhodoferax--2||g__SZUA-152--5||g__Solimicrobium--1||g__Stenotrophomonas--1||g__Thermococcus_A--1||g__Thioalkalivibrio--1||g__Treponema_D--1||g__UBA2009--3||g__UBA5518--4||g__UBA5550--1||g__Vibrio--10:capture_order_counter=o__Acidobacteriales--2||o__Anaerolineales--1||o__Burkholderiales--5||o__Cyanobacteriales--7||o__DRJJ01--2||o__Ectothiorhodospirales--1||o__Enterobacterales--17||o__Halobacteriales--1||o__Lachnospirales--5||o__Nitrospirales--1||o__Paenibacillales--2||o__Pseudomonadales--38||o__Rhizobiales--1||o__SZUA-152--5||o__Thermococcales--1||o__Treponematales--1||o__UBA4802--1||o__Xanthomonadales--1:capture_phylum_counter=p__Acidobacteriota--2||p__Chloroflexota--1||p__Cyanobacteria--7||p__Firmicutes--2||p__Firmicutes_A--5||p__Halobacteriota--1||p__Methanobacteriota_B--1||p__Nitrospirota--1||p__Proteobacteria--70||p__Spirochaetota--2:capture_species_counter=s__Accumulibacter phosphatis_H--1||s__Anaerotignum propionicum--1||s__BIGb0383 sp003751845--1||s__BRH-c0 sp000961645--1||s__Cellulosilyticum lentocellum--1||s__Cellvibrio sp000263355--13||s__Cellvibrio sp002483145--1||s__Citrobacter portucalensis_A--1||s__Colwellia psychrerythraea_D--1||s__DRJJ01 sp011052255--2||s__DSYU01 sp011367365--1||s__Halovenus aranensis--1||s__JAGPUQ01 sp018069525--2||s__LEGE-06147 sp015207585--7||s__Lacrimispora aerotolerans--1||s__Lacrimispora sp000526575--2||s__Marinagarivorans algicola--2||s__Methylobacterium dankookense--1||s__Nitrospira_C sp011405515--1||s__Paenibacillus_E planticolens--1||s__Paenibacillus_F chitinolyticus--1||s__Palsa-288 sp003132145--2||s__Paraburkholderia sp003429005--1||s__Pectobacterium polonicum--1||s__Photobacterium malacitanum--2||s__Photobacterium marinum--1||s__Pseudomonas_E mendocina_D--1||s__Pseudomonas_E moorei--7||s__Pseudomonas_E sp003105155--1||s__Pseudomonas_E sp005938045--1||s__Pseudomonas_E sp014842265--1||s__Pseudomonas_E syringae_F--1||s__Rhodoferax sp903859265--2||s__SZUA-152 sp013151355--5||s__Solimicrobium sp903862415--1||s__Stenotrophomonas sp011761925--1||s__Thermococcus_A litoralis--1||s__Thioalkalivibrio sp000377845--1||s__Treponema_D sp016287815--1||s__UBA2009 sp002335285--3||s__UBA5518 sp903938575--4||s__UBA5550 sp002425885--1||s__Vibrio anguillarum--1||s__Vibrio scophthalmi--9:evalue_avg=1.6222064769235517e-45:evalue_max=8.34e-44:evalue_min=3.03e-100:evalue_std=1.1563635581859413e-44:evalue_sum=8.435473680002469e-44:gapopen_avg=0.2692307692307692:gapopen_max=2.0:gapopen_min=0.0:gapopen_std=0.5641368425071229:gapopen_sum=14.0:gtdb_class_counter=c__Gammaproteobacteria--25:gtdb_domain_counter=d__Bacteria--25:gtdb_family_counter=f__Cellvibrionaceae--23||f__DSM-21967--1||f__Pseudohongiellaceae--1:gtdb_genus_counter=g__Cellvibrio--18||g__Gilvimarinus--3||g__Oceanicoccus--1||g__Pseudohongiella--1||g__Simiduia--2:gtdb_order_counter=o__Pseudomonadales--25:gtdb_phylum_counter=p__Proteobacteria--25:gtdb_species_counter=s__Cellvibrio japonicus--1||s__Cellvibrio mixtus_A--1||s__Cellvibrio polysaccharolyticus--1||s__Cellvibrio sp000263355--1||s__Cellvibrio sp000953825--1||s__Cellvibrio sp001183545--1||s__Cellvibrio sp002007605--1||s__Cellvibrio sp002162135--1||s__Cellvibrio sp002483145--1||s__Cellvibrio sp002483365--1||s__Cellvibrio sp003056245--1||s__Cellvibrio sp004172865--1||s__Cellvibrio sp004173475--1||s__Cellvibrio sp004363885--1||s__Cellvibrio sp008806975--1||s__Cellvibrio sp016712405--1||s__Cellvibrio sp903858205--1||s__Cellvibrio zantedeschiae--1||s__Gilvimarinus agarilyticus--1||s__Gilvimarinus chinensis--1||s__Gilvimarinus polysaccharolyticus--1||s__Oceanicoccus sp900120175--1||s__Pseudohongiella nitratireducens--1||s__Simiduia aestuariiviva--1||s__Simiduia agarivorans--1:heptad_counter=MCP-28H--1||MCP-40H--116:lbd_counter=UNKNOWN--1:lca_tree=f__Cellvibrionaceae:length_avg=133.75:length_max=166.0:length_min=91.0:length_std=20.386342025397067:length_sum=6955.0:mismatch_avg=9.653846153846153:mismatch_max=45.0:mismatch_min=0.0:mismatch_std=11.602712014590137:mismatch_sum=502.0:name=N437538:qcovhsp_avg=99.19999999999999:qcovhsp_max=100.0:qcovhsp_min=95.4:qcovhsp_std=1.250411696908144:qcovhsp_sum=5158.4:qend_avg=134.32692307692307:qend_max=173.0:qend_min=91.0:qend_std=20.68410505948019:qend_sum=6985.0:qstart_avg=1.7884615384615385:qstart_max=9.0:qstart_min=1.0:qstart_std=1.7188292693910106:qstart_sum=93.0:ref_name_counter=GB_GCA_002483145.1_protein.faa_DLHJ01000014.1_79@PF00015_full_PFAM.355.530--5||GB_GCA_004172865.1_protein.faa_SEBV01000003.1_185@PF00015_full_PFAM.352.530--1||GB_GCA_016712405.1_protein.faa_JADJRD010000001.1_438@PF00015_full_PFAM.347.525--1||GB_GCA_903858205.1_protein.faa_CAIOHY010000195.1_2@PF00015_full_PFAM.345.533--1||RS_GCF_000019225.1_protein.faa_NC_010995.1_2023@PF00015_full_PFAM.354.529--4||RS_GCF_000766945.1_protein.faa_NZ_KN266207.1_1044@PF00015_full_PFAM.352.533--1||RS_GCF_000953825.1_protein.faa_NZ_BBUL01000087.1_47@PF00015_full_PFAM.351.531--19||RS_GCF_002162135.1_protein.faa_NZ_CP021382.1_1085@PF00015_full_PFAM.334.532--10||RS_GCF_008806955.1_protein.faa_NZ_CP031727.1_2240@PF00015_full_PFAM.346.531--10:scovhsp_avg=72.96730769230768:scovhsp_max=91.6:scovhsp_min=50.6:scovhsp_std=11.82535861337159:scovhsp_sum=3794.2999999999997:send_avg=151.1153846153846:send_max=180.0:send_min=102.0:send_std=20.17244659950683:send_sum=7858.0:sstart_avg=18.442307692307693:sstart_max=77.0:sstart_min=1.0:sstart_std=17.643988546387057:sstart_sum=959.0])0.999:0.209417[&&NHX:Sample_counter=rhizpot1--20||rhizpot2--5||rhizpot3--8||rhiztom1--27||rhiztom2--9||rhiztom3--23:Type_counter=GTDB--29||capture--92:besthit_avg=92.77115384615382:besthit_max=100.0:besthit_min=67.3:besthit_std=8.240129842363197:besthit_sum=4824.0999999999985:bitscore_avg=213.17307692307693:bitscore_max=288.0:bitscore_min=143.0:bitscore_std=36.49911154107843:bitscore_sum=11085.0:capture_class_counter=c__Acidobacteriae--2||c__Alphaproteobacteria--1||c__Anaerolineae--1||c__Bacilli--2||c__Clostridia--5||c__Cyanobacteriia--7||c__Gammaproteobacteria--69||c__Halobacteria--1||c__Nitrospiria--1||c__Spirochaetia--1||c__Thermococci--1||c__UBA4802--1:capture_domain_counter=d__Archaea--2||d__Bacteria--90:capture_family_counter=f__Acidobacteriaceae--2||f__Alteromonadaceae--1||f__Anaerolineaceae--1||f__Anaerotignaceae--1||f__Beijerinckiaceae--1||f__Burkholderiaceae--4||f__Cellulosilyticaceae--1||f__Cellvibrionaceae--16||f__DRJJ01--2||f__DSM-6294--3||f__Enterobacteriaceae--3||f__Haloarculaceae--1||f__Lachnospiraceae--3||f__NBRC-103111--2||f__Nitrospiraceae--1||f__Porticoccaceae--3||f__Pseudomonadaceae--12||f__Rhodocyclaceae--1||f__SZUA-152--5||f__Thermococcaceae--1||f__Thioalkalivibrionaceae--1||f__Treponemataceae--1||f__UBA5518--4||f__UBA5550--1||f__Vibrionaceae--13||f__Xanthomonadaceae--1||f__Xenococcaceae--7:capture_genus_counter=g__Accumulibacter--1||g__Anaerotignum--1||g__BIGb0383--1||g__BRH-c0--1||g__Cellulosilyticum--1||g__Cellvibrio--14||g__Citrobacter--1||g__Colwellia--1||g__DRJJ01--2||g__DSYU01--1||g__Halovenus--1||g__JAGPUQ01--2||g__LEGE-06147--7||g__Lacrimispora--3||g__Marinagarivorans--2||g__Methylobacterium--1||g__Nitrospira_C--1||g__Paenibacillus_E--1||g__Paenibacillus_F--1||g__Palsa-288--2||g__Paraburkholderia--1||g__Pectobacterium--1||g__Photobacterium--3||g__Pseudomonas_E--12||g__Rhodoferax--2||g__SZUA-152--5||g__Solimicrobium--1||g__Stenotrophomonas--1||g__Thermococcus_A--1||g__Thioalkalivibrio--1||g__Treponema_D--1||g__UBA2009--3||g__UBA5518--4||g__UBA5550--1||g__Vibrio--10:capture_order_counter=o__Acidobacteriales--2||o__Anaerolineales--1||o__Burkholderiales--5||o__Cyanobacteriales--7||o__DRJJ01--2||o__Ectothiorhodospirales--1||o__Enterobacterales--17||o__Halobacteriales--1||o__Lachnospirales--5||o__Nitrospirales--1||o__Paenibacillales--2||o__Pseudomonadales--38||o__Rhizobiales--1||o__SZUA-152--5||o__Thermococcales--1||o__Treponematales--1||o__UBA4802--1||o__Xanthomonadales--1:capture_phylum_counter=p__Acidobacteriota--2||p__Chloroflexota--1||p__Cyanobacteria--7||p__Firmicutes--2||p__Firmicutes_A--5||p__Halobacteriota--1||p__Methanobacteriota_B--1||p__Nitrospirota--1||p__Proteobacteria--70||p__Spirochaetota--2:capture_species_counter=s__Accumulibacter phosphatis_H--1||s__Anaerotignum propionicum--1||s__BIGb0383 sp003751845--1||s__BRH-c0 sp000961645--1||s__Cellulosilyticum lentocellum--1||s__Cellvibrio sp000263355--13||s__Cellvibrio sp002483145--1||s__Citrobacter portucalensis_A--1||s__Colwellia psychrerythraea_D--1||s__DRJJ01 sp011052255--2||s__DSYU01 sp011367365--1||s__Halovenus aranensis--1||s__JAGPUQ01 sp018069525--2||s__LEGE-06147 sp015207585--7||s__Lacrimispora aerotolerans--1||s__Lacrimispora sp000526575--2||s__Marinagarivorans algicola--2||s__Methylobacterium dankookense--1||s__Nitrospira_C sp011405515--1||s__Paenibacillus_E planticolens--1||s__Paenibacillus_F chitinolyticus--1||s__Palsa-288 sp003132145--2||s__Paraburkholderia sp003429005--1||s__Pectobacterium polonicum--1||s__Photobacterium malacitanum--2||s__Photobacterium marinum--1||s__Pseudomonas_E mendocina_D--1||s__Pseudomonas_E moorei--7||s__Pseudomonas_E sp003105155--1||s__Pseudomonas_E sp005938045--1||s__Pseudomonas_E sp014842265--1||s__Pseudomonas_E syringae_F--1||s__Rhodoferax sp903859265--2||s__SZUA-152 sp013151355--5||s__Solimicrobium sp903862415--1||s__Stenotrophomonas sp011761925--1||s__Thermococcus_A litoralis--1||s__Thioalkalivibrio sp000377845--1||s__Treponema_D sp016287815--1||s__UBA2009 sp002335285--3||s__UBA5518 sp903938575--4||s__UBA5550 sp002425885--1||s__Vibrio anguillarum--1||s__Vibrio scophthalmi--9:evalue_avg=1.6222064769235517e-45:evalue_max=8.34e-44:evalue_min=3.03e-100:evalue_std=1.1563635581859413e-44:evalue_sum=8.435473680002469e-44:gapopen_avg=0.2692307692307692:gapopen_max=2.0:gapopen_min=0.0:gapopen_std=0.5641368425071229:gapopen_sum=14.0:gtdb_class_counter=c__Gammaproteobacteria--29:gtdb_domain_counter=d__Bacteria--29:gtdb_family_counter=f__Cellvibrionaceae--23||f__DSM-21967--1||f__Ketobacteraceae--4||f__Pseudohongiellaceae--1:gtdb_genus_counter=g__Cellvibrio--18||g__Ch67--1||g__Gilvimarinus--3||g__Ketobacter--3||g__Oceanicoccus--1||g__Pseudohongiella--1||g__Simiduia--2:gtdb_order_counter=o__Pseudomonadales--29:gtdb_phylum_counter=p__Proteobacteria--29:gtdb_species_counter=s__Cellvibrio japonicus--1||s__Cellvibrio mixtus_A--1||s__Cellvibrio polysaccharolyticus--1||s__Cellvibrio sp000263355--1||s__Cellvibrio sp000953825--1||s__Cellvibrio sp001183545--1||s__Cellvibrio sp002007605--1||s__Cellvibrio sp002162135--1||s__Cellvibrio sp002483145--1||s__Cellvibrio sp002483365--1||s__Cellvibrio sp003056245--1||s__Cellvibrio sp004172865--1||s__Cellvibrio sp004173475--1||s__Cellvibrio sp004363885--1||s__Cellvibrio sp008806975--1||s__Cellvibrio sp016712405--1||s__Cellvibrio sp903858205--1||s__Cellvibrio zantedeschiae--1||s__Ch67 sp013178375--1||s__Gilvimarinus agarilyticus--1||s__Gilvimarinus chinensis--1||s__Gilvimarinus polysaccharolyticus--1||s__Ketobacter alkanivorans--1||s__Ketobacter sp002701845--1||s__Ketobacter sp003667185--1||s__Oceanicoccus sp900120175--1||s__Pseudohongiella nitratireducens--1||s__Simiduia aestuariiviva--1||s__Simiduia agarivorans--1:heptad_counter=MCP-28H--1||MCP-40H--120:lbd_counter=UNKNOWN--1:lca_tree=o__Pseudomonadales:length_avg=133.75:length_max=166.0:length_min=91.0:length_std=20.386342025397067:length_sum=6955.0:mismatch_avg=9.653846153846153:mismatch_max=45.0:mismatch_min=0.0:mismatch_std=11.602712014590137:mismatch_sum=502.0:name=N437539:qcovhsp_avg=99.19999999999999:qcovhsp_max=100.0:qcovhsp_min=95.4:qcovhsp_std=1.250411696908144:qcovhsp_sum=5158.4:qend_avg=134.32692307692307:qend_max=173.0:qend_min=91.0:qend_std=20.68410505948019:qend_sum=6985.0:qstart_avg=1.7884615384615385:qstart_max=9.0:qstart_min=1.0:qstart_std=1.7188292693910106:qstart_sum=93.0:ref_name_counter=GB_GCA_002483145.1_protein.faa_DLHJ01000014.1_79@PF00015_full_PFAM.355.530--5||GB_GCA_004172865.1_protein.faa_SEBV01000003.1_185@PF00015_full_PFAM.352.530--1||GB_GCA_016712405.1_protein.faa_JADJRD010000001.1_438@PF00015_full_PFAM.347.525--1||GB_GCA_903858205.1_protein.faa_CAIOHY010000195.1_2@PF00015_full_PFAM.345.533--1||RS_GCF_000019225.1_protein.faa_NC_010995.1_2023@PF00015_full_PFAM.354.529--4||RS_GCF_000766945.1_protein.faa_NZ_KN266207.1_1044@PF00015_full_PFAM.352.533--1||RS_GCF_000953825.1_protein.faa_NZ_BBUL01000087.1_47@PF00015_full_PFAM.351.531--19||RS_GCF_002162135.1_protein.faa_NZ_CP021382.1_1085@PF00015_full_PFAM.334.532--10||RS_GCF_008806955.1_protein.faa_NZ_CP031727.1_2240@PF00015_full_PFAM.346.531--10:scovhsp_avg=72.96730769230768:scovhsp_max=91.6:scovhsp_min=50.6:scovhsp_std=11.82535861337159:scovhsp_sum=3794.2999999999997:send_avg=151.1153846153846:send_max=180.0:send_min=102.0:send_std=20.17244659950683:send_sum=7858.0:sstart_avg=18.442307692307693:sstart_max=77.0:sstart_min=1.0:sstart_std=17.643988546387057:sstart_sum=959.0])0.623:0.00967647[&&NHX:Sample_counter=rhizpot1--20||rhizpot2--5||rhizpot3--8||rhiztom1--27||rhiztom2--9||rhiztom3--23:Type_counter=GTDB--30||capture--92:besthit_avg=92.77115384615382:besthit_max=100.0:besthit_min=67.3:besthit_std=8.240129842363197:besthit_sum=4824.0999999999985:bitscore_avg=213.17307692307693:bitscore_max=288.0:bitscore_min=143.0:bitscore_std=36.49911154107843:bitscore_sum=11085.0:capture_class_counter=c__Acidobacteriae--2||c__Alphaproteobacteria--1||c__Anaerolineae--1||c__Bacilli--2||c__Clostridia--5||c__Cyanobacteriia--7||c__Gammaproteobacteria--69||c__Halobacteria--1||c__Nitrospiria--1||c__Spirochaetia--1||c__Thermococci--1||c__UBA4802--1:capture_domain_counter=d__Archaea--2||d__Bacteria--90:capture_family_counter=f__Acidobacteriaceae--2||f__Alteromonadaceae--1||f__Anaerolineaceae--1||f__Anaerotignaceae--1||f__Beijerinckiaceae--1||f__Burkholderiaceae--4||f__Cellulosilyticaceae--1||f__Cellvibrionaceae--16||f__DRJJ01--2||f__DSM-6294--3||f__Enterobacteriaceae--3||f__Haloarculaceae--1||f__Lachnospiraceae--3||f__NBRC-103111--2||f__Nitrospiraceae--1||f__Porticoccaceae--3||f__Pseudomonadaceae--12||f__Rhodocyclaceae--1||f__SZUA-152--5||f__Thermococcaceae--1||f__Thioalkalivibrionaceae--1||f__Treponemataceae--1||f__UBA5518--4||f__UBA5550--1||f__Vibrionaceae--13||f__Xanthomonadaceae--1||f__Xenococcaceae--7:capture_genus_counter=g__Accumulibacter--1||g__Anaerotignum--1||g__BIGb0383--1||g__BRH-c0--1||g__Cellulosilyticum--1||g__Cellvibrio--14||g__Citrobacter--1||g__Colwellia--1||g__DRJJ01--2||g__DSYU01--1||g__Halovenus--1||g__JAGPUQ01--2||g__LEGE-06147--7||g__Lacrimispora--3||g__Marinagarivorans--2||g__Methylobacterium--1||g__Nitrospira_C--1||g__Paenibacillus_E--1||g__Paenibacillus_F--1||g__Palsa-288--2||g__Paraburkholderia--1||g__Pectobacterium--1||g__Photobacterium--3||g__Pseudomonas_E--12||g__Rhodoferax--2||g__SZUA-152--5||g__Solimicrobium--1||g__Stenotrophomonas--1||g__Thermococcus_A--1||g__Thioalkalivibrio--1||g__Treponema_D--1||g__UBA2009--3||g__UBA5518--4||g__UBA5550--1||g__Vibrio--10:capture_order_counter=o__Acidobacteriales--2||o__Anaerolineales--1||o__Burkholderiales--5||o__Cyanobacteriales--7||o__DRJJ01--2||o__Ectothiorhodospirales--1||o__Enterobacterales--17||o__Halobacteriales--1||o__Lachnospirales--5||o__Nitrospirales--1||o__Paenibacillales--2||o__Pseudomonadales--38||o__Rhizobiales--1||o__SZUA-152--5||o__Thermococcales--1||o__Treponematales--1||o__UBA4802--1||o__Xanthomonadales--1:capture_phylum_counter=p__Acidobacteriota--2||p__Chloroflexota--1||p__Cyanobacteria--7||p__Firmicutes--2||p__Firmicutes_A--5||p__Halobacteriota--1||p__Methanobacteriota_B--1||p__Nitrospirota--1||p__Proteobacteria--70||p__Spirochaetota--2:capture_species_counter=s__Accumulibacter phosphatis_H--1||s__Anaerotignum propionicum--1||s__BIGb0383 sp003751845--1||s__BRH-c0 sp000961645--1||s__Cellulosilyticum lentocellum--1||s__Cellvibrio sp000263355--13||s__Cellvibrio sp002483145--1||s__Citrobacter portucalensis_A--1||s__Colwellia psychrerythraea_D--1||s__DRJJ01 sp011052255--2||s__DSYU01 sp011367365--1||s__Halovenus aranensis--1||s__JAGPUQ01 sp018069525--2||s__LEGE-06147 sp015207585--7||s__Lacrimispora aerotolerans--1||s__Lacrimispora sp000526575--2||s__Marinagarivorans algicola--2||s__Methylobacterium dankookense--1||s__Nitrospira_C sp011405515--1||s__Paenibacillus_E planticolens--1||s__Paenibacillus_F chitinolyticus--1||s__Palsa-288 sp003132145--2||s__Paraburkholderia sp003429005--1||s__Pectobacterium polonicum--1||s__Photobacterium malacitanum--2||s__Photobacterium marinum--1||s__Pseudomonas_E mendocina_D--1||s__Pseudomonas_E moorei--7||s__Pseudomonas_E sp003105155--1||s__Pseudomonas_E sp005938045--1||s__Pseudomonas_E sp014842265--1||s__Pseudomonas_E syringae_F--1||s__Rhodoferax sp903859265--2||s__SZUA-152 sp013151355--5||s__Solimicrobium sp903862415--1||s__Stenotrophomonas sp011761925--1||s__Thermococcus_A litoralis--1||s__Thioalkalivibrio sp000377845--1||s__Treponema_D sp016287815--1||s__UBA2009 sp002335285--3||s__UBA5518 sp903938575--4||s__UBA5550 sp002425885--1||s__Vibrio anguillarum--1||s__Vibrio scophthalmi--9:evalue_avg=1.6222064769235517e-45:evalue_max=8.34e-44:evalue_min=3.03e-100:evalue_std=1.1563635581859413e-44:evalue_sum=8.435473680002469e-44:gapopen_avg=0.2692307692307692:gapopen_max=2.0:gapopen_min=0.0:gapopen_std=0.5641368425071229:gapopen_sum=14.0:gtdb_class_counter=c__Gammaproteobacteria--30:gtdb_domain_counter=d__Bacteria--30:gtdb_family_counter=f__Cellvibrionaceae--23||f__DSM-21967--1||f__Ketobacteraceae--4||f__Pseudohongiellaceae--1||f__SZUA-152--1:gtdb_genus_counter=g__Cellvibrio--18||g__Ch67--1||g__Gilvimarinus--3||g__Ketobacter--3||g__Oceanicoccus--1||g__Pseudohongiella--1||g__SZUA-152--1||g__Simiduia--2:gtdb_order_counter=o__Pseudomonadales--29||o__SZUA-152--1:gtdb_phylum_counter=p__Proteobacteria--30:gtdb_species_counter=s__Cellvibrio japonicus--1||s__Cellvibrio mixtus_A--1||s__Cellvibrio polysaccharolyticus--1||s__Cellvibrio sp000263355--1||s__Cellvibrio sp000953825--1||s__Cellvibrio sp001183545--1||s__Cellvibrio sp002007605--1||s__Cellvibrio sp002162135--1||s__Cellvibrio sp002483145--1||s__Cellvibrio sp002483365--1||s__Cellvibrio sp003056245--1||s__Cellvibrio sp004172865--1||s__Cellvibrio sp004173475--1||s__Cellvibrio sp004363885--1||s__Cellvibrio sp008806975--1||s__Cellvibrio sp016712405--1||s__Cellvibrio sp903858205--1||s__Cellvibrio zantedeschiae--1||s__Ch67 sp013178375--1||s__Gilvimarinus agarilyticus--1||s__Gilvimarinus chinensis--1||s__Gilvimarinus polysaccharolyticus--1||s__Ketobacter alkanivorans--1||s__Ketobacter sp002701845--1||s__Ketobacter sp003667185--1||s__Oceanicoccus sp900120175--1||s__Pseudohongiella nitratireducens--1||s__SZUA-152 sp011051685--1||s__Simiduia aestuariiviva--1||s__Simiduia agarivorans--1:heptad_counter=MCP-28H--1||MCP-40H--121:lbd_counter=UNKNOWN--1:lca_tree=o__Pseudomonadales:length_avg=133.75:length_max=166.0:length_min=91.0:length_std=20.386342025397067:length_sum=6955.0:mismatch_avg=9.653846153846153:mismatch_max=45.0:mismatch_min=0.0:mismatch_std=11.602712014590137:mismatch_sum=502.0:name=N437540:qcovhsp_avg=99.19999999999999:qcovhsp_max=100.0:qcovhsp_min=95.4:qcovhsp_std=1.250411696908144:qcovhsp_sum=5158.4:qend_avg=134.32692307692307:qend_max=173.0:qend_min=91.0:qend_std=20.68410505948019:qend_sum=6985.0:qstart_avg=1.7884615384615385:qstart_max=9.0:qstart_min=1.0:qstart_std=1.7188292693910106:qstart_sum=93.0:ref_name_counter=GB_GCA_002483145.1_protein.faa_DLHJ01000014.1_79@PF00015_full_PFAM.355.530--5||GB_GCA_004172865.1_protein.faa_SEBV01000003.1_185@PF00015_full_PFAM.352.530--1||GB_GCA_016712405.1_protein.faa_JADJRD010000001.1_438@PF00015_full_PFAM.347.525--1||GB_GCA_903858205.1_protein.faa_CAIOHY010000195.1_2@PF00015_full_PFAM.345.533--1||RS_GCF_000019225.1_protein.faa_NC_010995.1_2023@PF00015_full_PFAM.354.529--4||RS_GCF_000766945.1_protein.faa_NZ_KN266207.1_1044@PF00015_full_PFAM.352.533--1||RS_GCF_000953825.1_protein.faa_NZ_BBUL01000087.1_47@PF00015_full_PFAM.351.531--19||RS_GCF_002162135.1_protein.faa_NZ_CP021382.1_1085@PF00015_full_PFAM.334.532--10||RS_GCF_008806955.1_protein.faa_NZ_CP031727.1_2240@PF00015_full_PFAM.346.531--10:scovhsp_avg=72.96730769230768:scovhsp_max=91.6:scovhsp_min=50.6:scovhsp_std=11.82535861337159:scovhsp_sum=3794.2999999999997:send_avg=151.1153846153846:send_max=180.0:send_min=102.0:send_std=20.17244659950683:send_sum=7858.0:sstart_avg=18.442307692307693:sstart_max=77.0:sstart_min=1.0:sstart_std=17.643988546387057:sstart_sum=959.0])0.853:0.0321801[&&NHX:Sample_counter=rhizpot1--20||rhizpot2--5||rhizpot3--8||rhiztom1--32||rhiztom2--12||rhiztom3--30:Type_counter=GTDB--43||capture--107:besthit_avg=92.97540983606558:besthit_max=100.0:besthit_min=60.9:besthit_std=8.882654553260997:besthit_sum=5671.5:bitscore_avg=212.85245901639345:bitscore_max=288.0:bitscore_min=143.0:bitscore_std=37.77558120690039:bitscore_sum=12984.0:capture_class_counter=c__Acidobacteriae--2||c__Alphaproteobacteria--1||c__Anaerolineae--1||c__Bacilli--2||c__Clostridia--6||c__Cyanobacteriia--7||c__Gammaproteobacteria--83||c__Halobacteria--1||c__Nitrospiria--1||c__Spirochaetia--1||c__Thermococci--1||c__UBA4802--1:capture_domain_counter=d__Archaea--2||d__Bacteria--105:capture_family_counter=f__Acidobacteriaceae--2||f__Aeromonadaceae--7||f__Alteromonadaceae--1||f__Anaerolineaceae--1||f__Anaerotignaceae--1||f__Beijerinckiaceae--1||f__Burkholderiaceae--4||f__Cellulosilyticaceae--1||f__Cellvibrionaceae--16||f__DRJJ01--2||f__DSM-6294--3||f__Enterobacteriaceae--3||f__Eubacteriaceae--1||f__Haloarculaceae--1||f__Lachnospiraceae--3||f__NBRC-103111--2||f__Nitrincolaceae--1||f__Nitrospiraceae--1||f__Oleiphilaceae--1||f__Porticoccaceae--3||f__Pseudomonadaceae--13||f__Rhodocyclaceae--1||f__SZUA-152--5||f__Succinivibrionaceae--4||f__Thermococcaceae--1||f__Thioalkalivibrionaceae--1||f__Treponemataceae--1||f__UBA5518--4||f__UBA5550--1||f__Vibrionaceae--13||f__Xanthomonadaceae--1||f__Xenococcaceae--7:capture_genus_counter=g__Accumulibacter--1||g__Acetobacterium--1||g__Aeromonas--7||g__Anaerotignum--1||g__BIGb0383--1||g__BRH-c0--1||g__Cellulosilyticum--1||g__Cellvibrio--14||g__Citrobacter--1||g__Colwellia--1||g__DRJJ01--2||g__DSYU01--1||g__Halovenus--1||g__JAGPUQ01--2||g__LEGE-06147--7||g__Lacrimispora--3||g__Marinagarivorans--2||g__Marinobacter--1||g__Methylobacterium--1||g__Motiliproteus--1||g__Nitrospira_C--1||g__Paenibacillus_E--1||g__Paenibacillus_F--1||g__Palsa-288--2||g__Paraburkholderia--1||g__Pectobacterium--1||g__Photobacterium--3||g__Pseudomonas_E--13||g__Rhodoferax--2||g__SZUA-152--5||g__Solimicrobium--1||g__Stenotrophomonas--1||g__Succinivibrio--4||g__Thermococcus_A--1||g__Thioalkalivibrio--1||g__Treponema_D--1||g__UBA2009--3||g__UBA5518--4||g__UBA5550--1||g__Vibrio--10:capture_order_counter=o__Acidobacteriales--2||o__Anaerolineales--1||o__Burkholderiales--5||o__Cyanobacteriales--7||o__DRJJ01--2||o__Ectothiorhodospirales--1||o__Enterobacterales--28||o__Eubacteriales--1||o__Halobacteriales--1||o__Lachnospirales--5||o__Nitrospirales--1||o__Paenibacillales--2||o__Pseudomonadales--41||o__Rhizobiales--1||o__SZUA-152--5||o__Thermococcales--1||o__Treponematales--1||o__UBA4802--1||o__Xanthomonadales--1:capture_phylum_counter=p__Acidobacteriota--2||p__Chloroflexota--1||p__Cyanobacteria--7||p__Firmicutes--2||p__Firmicutes_A--6||p__Halobacteriota--1||p__Methanobacteriota_B--1||p__Nitrospirota--1||p__Proteobacteria--84||p__Spirochaetota--2:capture_species_counter=s__Accumulibacter phosphatis_H--1||s__Acetobacterium wieringae--1||s__Aeromonas diversa--2||s__Aeromonas media--2||s__Aeromonas rivipollensis--3||s__Anaerotignum propionicum--1||s__BIGb0383 sp003751845--1||s__BRH-c0 sp000961645--1||s__Cellulosilyticum lentocellum--1||s__Cellvibrio sp000263355--13||s__Cellvibrio sp002483145--1||s__Citrobacter portucalensis_A--1||s__Colwellia psychrerythraea_D--1||s__DRJJ01 sp011052255--2||s__DSYU01 sp011367365--1||s__Halovenus aranensis--1||s__JAGPUQ01 sp018069525--2||s__LEGE-06147 sp015207585--7||s__Lacrimispora aerotolerans--1||s__Lacrimispora sp000526575--2||s__Marinagarivorans algicola--2||s__Marinobacter guineae--1||s__Methylobacterium dankookense--1||s__Motiliproteus coralliicola--1||s__Nitrospira_C sp011405515--1||s__Paenibacillus_E planticolens--1||s__Paenibacillus_F chitinolyticus--1||s__Palsa-288 sp003132145--2||s__Paraburkholderia sp003429005--1||s__Pectobacterium polonicum--1||s__Photobacterium malacitanum--2||s__Photobacterium marinum--1||s__Pseudomonas_E mandelii_D--1||s__Pseudomonas_E mendocina_D--1||s__Pseudomonas_E moorei--7||s__Pseudomonas_E sp003105155--1||s__Pseudomonas_E sp005938045--1||s__Pseudomonas_E sp014842265--1||s__Pseudomonas_E syringae_F--1||s__Rhodoferax sp903859265--2||s__SZUA-152 sp013151355--5||s__Solimicrobium sp903862415--1||s__Stenotrophomonas sp011761925--1||s__Succinivibrio hippei_A--1||s__Succinivibrio sp900767695--3||s__Thermococcus_A litoralis--1||s__Thioalkalivibrio sp000377845--1||s__Treponema_D sp016287815--1||s__UBA2009 sp002335285--3||s__UBA5518 sp903938575--4||s__UBA5550 sp002425885--1||s__Vibrio anguillarum--1||s__Vibrio scophthalmi--9:evalue_avg=3.7927006038111183e-45:evalue_max=1.47e-43:evalue_min=3.03e-100:evalue_std=2.1481768476116894e-44:evalue_sum=2.313547368324782e-43:gapopen_avg=0.3114754098360656:gapopen_max=2.0:gapopen_min=0.0:gapopen_std=0.5927614361769658:gapopen_sum=19.0:gtdb_class_counter=c__Gammaproteobacteria--43:gtdb_domain_counter=d__Bacteria--43:gtdb_family_counter=f__Aeromonadaceae--12||f__Cellvibrionaceae--23||f__DSM-21967--1||f__JADFAD01--1||f__Ketobacteraceae--4||f__Pseudohongiellaceae--1||f__SZUA-152--1:gtdb_genus_counter=g__Aeromonas--8||g__Cellvibrio--18||g__Ch67--1||g__Gilvimarinus--3||g__JADFAD01--1||g__JAGOXX01--1||g__Ketobacter--3||g__Oceanicoccus--1||g__Pseudohongiella--1||g__SZUA-152--1||g__Simiduia--2||g__Tolumonas--3:gtdb_order_counter=o__Enterobacterales--12||o__Pseudomonadales--30||o__SZUA-152--1:gtdb_phylum_counter=p__Proteobacteria--43:gtdb_species_counter=s__Aeromonas caviae--1||s__Aeromonas dhakensis--1||s__Aeromonas enteropelogenes--1||s__Aeromonas fluvialis--1||s__Aeromonas media--1||s__Aeromonas rivipollensis--1||s__Aeromonas schubertii--1||s__Aeromonas taiwanensis--1||s__Cellvibrio japonicus--1||s__Cellvibrio mixtus_A--1||s__Cellvibrio polysaccharolyticus--1||s__Cellvibrio sp000263355--1||s__Cellvibrio sp000953825--1||s__Cellvibrio sp001183545--1||s__Cellvibrio sp002007605--1||s__Cellvibrio sp002162135--1||s__Cellvibrio sp002483145--1||s__Cellvibrio sp002483365--1||s__Cellvibrio sp003056245--1||s__Cellvibrio sp004172865--1||s__Cellvibrio sp004173475--1||s__Cellvibrio sp004363885--1||s__Cellvibrio sp008806975--1||s__Cellvibrio sp016712405--1||s__Cellvibrio sp903858205--1||s__Cellvibrio zantedeschiae--1||s__Ch67 sp013178375--1||s__Gilvimarinus agarilyticus--1||s__Gilvimarinus chinensis--1||s__Gilvimarinus polysaccharolyticus--1||s__JADFAD01 sp015665455--1||s__JAGOXX01 sp018059485--1||s__Ketobacter alkanivorans--1||s__Ketobacter sp002701845--1||s__Ketobacter sp003667185--1||s__Oceanicoccus sp900120175--1||s__Pseudohongiella nitratireducens--1||s__SZUA-152 sp011051685--1||s__Simiduia aestuariiviva--1||s__Simiduia agarivorans--1||s__Tolumonas lignilytica--1||s__Tolumonas sp008015085--1||s__Tolumonas sp903931645--1:heptad_counter=MCP-28H--1||MCP-40H--149:lbd_counter=UNKNOWN--1||sCache_2--1:lca_tree=c__Gammaproteobacteria:length_avg=133.5737704918033:length_max=166.0:length_min=91.0:length_std=21.080369238063994:length_sum=8148.0:mismatch_avg=9.39344262295082:mismatch_max=56.0:mismatch_min=0.0:mismatch_std=12.592694560107182:mismatch_sum=573.0:name=N437541:qcovhsp_avg=99.21967213114753:qcovhsp_max=100.0:qcovhsp_min=95.4:qcovhsp_std=1.2640964720741772:qcovhsp_sum=6052.4:qend_avg=134.0655737704918:qend_max=173.0:qend_min=91.0:qend_std=21.222526438086973:qend_sum=8178.0:qstart_avg=1.7868852459016393:qstart_max=9.0:qstart_min=1.0:qstart_std=1.704061365271809:qstart_sum=109.0:ref_name_counter=GB_GCA_002483145.1_protein.faa_DLHJ01000014.1_79@PF00015_full_PFAM.355.530--5||GB_GCA_004172865.1_protein.faa_SEBV01000003.1_185@PF00015_full_PFAM.352.530--1||GB_GCA_016712405.1_protein.faa_JADJRD010000001.1_438@PF00015_full_PFAM.347.525--1||GB_GCA_903858205.1_protein.faa_CAIOHY010000195.1_2@PF00015_full_PFAM.345.533--1||RS_GCF_000019225.1_protein.faa_NC_010995.1_2023@PF00015_full_PFAM.354.529--4||RS_GCF_000766945.1_protein.faa_NZ_KN266207.1_1044@PF00015_full_PFAM.352.533--1||RS_GCF_000819985.1_protein.faa_NZ_CDBZ01000162.1_32@PF00015_full_PFAM.354.532--5||RS_GCF_000953825.1_protein.faa_NZ_BBUL01000087.1_47@PF00015_full_PFAM.351.531--19||RS_GCF_002162135.1_protein.faa_NZ_CP021382.1_1085@PF00015_full_PFAM.334.532--10||RS_GCF_008806955.1_protein.faa_NZ_CP031727.1_2240@PF00015_full_PFAM.346.531--10||RS_GCF_010974825.1_protein.faa_NZ_JAAILA010000031.1_142@PF00015_full_PFAM.356.532--4:scovhsp_avg=73.2311475409836:scovhsp_max=91.6:scovhsp_min=50.6:scovhsp_std=12.156555720866642:scovhsp_sum=4467.099999999999:send_avg=150.75409836065575:send_max=180.0:send_min=102.0:send_std=20.96239151250394:send_sum=9196.0:sstart_avg=18.262295081967213:sstart_max=77.0:sstart_min=1.0:sstart_std=17.16673298305404:sstart_sum=1114.0],(((((GB_GCA_014859445.1_protein.faa_JACUUC010000020.1_17@PF00015_full_PFAM.332.525:0.140755[&&NHX:Type=GTDB:gtdb_class=c__Gammaproteobacteria:gtdb_domain=d__Bacteria:gtdb_family=f__DSM-6294:gtdb_genus=g__Bacterioplanes:gtdb_order=o__Pseudomonadales:gtdb_phylum=p__Proteobacteria:gtdb_species=s__Bacterioplanes sp014859445:heptad=MCP-40H:species=d__Bacteria_p__Proteobacteria_c__Gammaproteobacteria_o__Pseudomonadales_f__DSM-6294_g__Bacterioplanes_s__Bacterioplanes sp014859445],((RS_GCF_000422845.1_protein.faa_NZ_AUGV01000019.1_25@PF00015_full_PFAM.345.528:0.168925[&&NHX:Type=GTDB:gtdb_class=c__Gammaproteobacteria:gtdb_domain=d__Bacteria:gtdb_family=f__DSM-6294:gtdb_genus=g__Oceanobacter:gtdb_order=o__Pseudomonadales:gtdb_phylum=p__Proteobacteria:gtdb_species=s__Oceanobacter kriegii:heptad=MCP-40H:species=d__Bacteria_p__Proteobacteria_c__Gammaproteobacteria_o__Pseudomonadales_f__DSM-6294_g__Oceanobacter_s__Oceanobacter kriegii],(((GB_GCA_016132445.1_protein.faa_CP046056.1_2286@PF00015_full_PFAM.343.531:0.0468817[&&NHX:Type=GTDB:gtdb_class=c__Gammaproteobacteria:gtdb_domain=d__Bacteria:gtdb_family=f__DSM-6294:gtdb_genus=g__UBA2009:gtdb_order=o__Pseudomonadales:gtdb_phylum=p__Proteobacteria:gtdb_species=s__UBA2009 sp016132445:heptad=MCP-40H:species=d__Bacteria_p__Proteobacteria_c__Gammaproteobacteria_o__Pseudomonadales_f__DSM-6294_g__UBA2009_s__UBA2009 sp016132445],GB_GCA_000198515.1_protein.faa_FP929140.1_2702@PF00015_full_PFAM.354.536:0.205578[&&NHX:Type=GTDB:gtdb_class=c__Gammaproteobacteria:gtdb_domain=d__Bacteria:gtdb_family=f__Ketobacteraceae:gtdb_genus=g__HdN1:gtdb_order=o__Pseudomonadales:gtdb_phylum=p__Proteobacteria:gtdb_species=s__HdN1 sp000198515:heptad=MCP-40H:species=d__Bacteria_p__Proteobacteria_c__Gammaproteobacteria_o__Pseudomonadales_f__Ketobacteraceae_g__HdN1_s__HdN1 sp000198515])0.997:0.121242[&&NHX:Sample_counter=:Type_counter=GTDB--2:capture_class_counter=:capture_domain_counter=:capture_family_counter=:capture_genus_counter=:capture_order_counter=:capture_phylum_counter=:capture_species_counter=:evoltype=D:gtdb_class_counter=c__Gammaproteobacteria--2:gtdb_domain_counter=d__Bacteria--2:gtdb_family_counter=f__DSM-6294--1||f__Ketobacteraceae--1:gtdb_genus_counter=g__HdN1--1||g__UBA2009--1:gtdb_order_counter=o__Pseudomonadales--2:gtdb_phylum_counter=p__Proteobacteria--2:gtdb_species_counter=s__HdN1 sp000198515--1||s__UBA2009 sp016132445--1:heptad_counter=MCP-40H--2:lbd_counter=:lca=d__Bacteria:lca_tree=o__Pseudomonadales:name=N437546:ref_name_counter=],(GB_GCA_002706025.1_protein.faa_PAJK01000106.1_25@PF00015_full_PFAM.346.532:0.0526415[&&NHX:Type=GTDB:gtdb_class=c__Gammaproteobacteria:gtdb_domain=d__Bacteria:gtdb_family=f__DSM-6294:gtdb_genus=g__UBA2009:gtdb_order=o__Pseudomonadales:gtdb_phylum=p__Proteobacteria:gtdb_species=s__UBA2009 sp002706025:heptad=MCP-40H:species=d__Bacteria_p__Proteobacteria_c__Gammaproteobacteria_o__Pseudomonadales_f__DSM-6294_g__UBA2009_s__UBA2009 sp002706025],GB_GCA_002314145.1_protein.faa_DCCG01000024.1_56@PF00015_full_PFAM.352.534:0.0214457[&&NHX:Type=GTDB:gtdb_class=c__Gammaproteobacteria:gtdb_domain=d__Bacteria:gtdb_family=f__DSM-6294:gtdb_genus=g__UBA2009:gtdb_order=o__Pseudomonadales:gtdb_phylum=p__Proteobacteria:gtdb_species=s__UBA2009 sp002314145:heptad=MCP-40H:species=d__Bacteria_p__Proteobacteria_c__Gammaproteobacteria_o__Pseudomonadales_f__DSM-6294_g__UBA2009_s__UBA2009 sp002314145])0.922:0.053776[&&NHX:Sample_counter=:Type_counter=GTDB--2:capture_class_counter=:capture_domain_counter=:capture_family_counter=:capture_genus_counter=:capture_order_counter=:capture_phylum_counter=:capture_species_counter=:evoltype=D:gtdb_class_counter=c__Gammaproteobacteria--2:gtdb_domain_counter=d__Bacteria--2:gtdb_family_counter=f__DSM-6294--2:gtdb_genus_counter=g__UBA2009--2:gtdb_order_counter=o__Pseudomonadales--2:gtdb_phylum_counter=p__Proteobacteria--2:gtdb_species_counter=s__UBA2009 sp002314145--1||s__UBA2009 sp002706025--1:heptad_counter=MCP-40H--2:lbd_counter=:lca=d__Bacteria:lca_tree=g__UBA2009:name=N437549:ref_name_counter=])0.717:0.0407848[&&NHX:Sample_counter=:Type_counter=GTDB--4:capture_class_counter=:capture_domain_counter=:capture_family_counter=:capture_genus_counter=:capture_order_counter=:capture_phylum_counter=:capture_species_counter=:evoltype=D:gtdb_class_counter=c__Gammaproteobacteria--4:gtdb_domain_counter=d__Bacteria--4:gtdb_family_counter=f__DSM-6294--3||f__Ketobacteraceae--1:gtdb_genus_counter=g__HdN1--1||g__UBA2009--3:gtdb_order_counter=o__Pseudomonadales--4:gtdb_phylum_counter=p__Proteobacteria--4:gtdb_species_counter=s__HdN1 sp000198515--1||s__UBA2009 sp002314145--1||s__UBA2009 sp002706025--1||s__UBA2009 sp016132445--1:heptad_counter=MCP-40H--4:lbd_counter=:lca=d__Bacteria:lca_tree=o__Pseudomonadales:name=N437550:ref_name_counter=],((RS_GCF_007785795.1_protein.faa_NZ_VNIL01000007.1_144@PF00015_full_PFAM.337.532:0.0215527[&&NHX:Type=GTDB:gtdb_class=c__Gammaproteobacteria:gtdb_domain=d__Bacteria:gtdb_family=f__DSM-6294:gtdb_genus=g__UBA2009:gtdb_order=o__Pseudomonadales:gtdb_phylum=p__Proteobacteria:gtdb_species=s__UBA2009 sp002335285:heptad=MCP-40H:species=d__Bacteria_p__Proteobacteria_c__Gammaproteobacteria_o__Pseudomonadales_f__DSM-6294_g__UBA2009_s__UBA2009 sp002335285],GB_GCA_002733205.1_protein.faa_NVUW01000014.1_102@PF00015_full_PFAM.336.534:0.0304246[&&NHX:Type=GTDB:gtdb_class=c__Gammaproteobacteria:gtdb_domain=d__Bacteria:gtdb_family=f__DSM-6294:gtdb_genus=g__UBA2009:gtdb_order=o__Pseudomonadales:gtdb_phylum=p__Proteobacteria:gtdb_species=s__UBA2009 sp002733205:heptad=MCP-40H:species=d__Bacteria_p__Proteobacteria_c__Gammaproteobacteria_o__Pseudomonadales_f__DSM-6294_g__UBA2009_s__UBA2009 sp002733205])0.823:0.0296116[&&NHX:Sample_counter=:Type_counter=GTDB--2:capture_class_counter=:capture_domain_counter=:capture_family_counter=:capture_genus_counter=:capture_order_counter=:capture_phylum_counter=:capture_species_counter=:evoltype=D:gtdb_class_counter=c__Gammaproteobacteria--2:gtdb_domain_counter=d__Bacteria--2:gtdb_family_counter=f__DSM-6294--2:gtdb_genus_counter=g__UBA2009--2:gtdb_order_counter=o__Pseudomonadales--2:gtdb_phylum_counter=p__Proteobacteria--2:gtdb_species_counter=s__UBA2009 sp002335285--1||s__UBA2009 sp002733205--1:heptad_counter=MCP-40H--2:lbd_counter=:lca=d__Bacteria:lca_tree=g__UBA2009:name=N437553:ref_name_counter=],GB_GCA_001660395.1_protein.faa_LXWE01000006.1_64@PF00015_full_PFAM.335.536:0.23764[&&NHX:Type=GTDB:gtdb_class=c__Gammaproteobacteria:gtdb_domain=d__Bacteria:gtdb_family=f__Alteromonadaceae:gtdb_genus=g__XY-R5:gtdb_order=o__Enterobacterales:gtdb_phylum=p__Proteobacteria:gtdb_species=s__XY-R5 sp001660395:heptad=MCP-40H:species=d__Bacteria_p__Proteobacteria_c__Gammaproteobacteria_o__Enterobacterales_f__Alteromonadaceae_g__XY-R5_s__XY-R5 sp001660395])0.904:0.0526022[&&NHX:Sample_counter=:Type_counter=GTDB--3:capture_class_counter=:capture_domain_counter=:capture_family_counter=:capture_genus_counter=:capture_order_counter=:capture_phylum_counter=:capture_species_counter=:evoltype=D:gtdb_class_counter=c__Gammaproteobacteria--3:gtdb_domain_counter=d__Bacteria--3:gtdb_family_counter=f__Alteromonadaceae--1||f__DSM-6294--2:gtdb_genus_counter=g__UBA2009--2||g__XY-R5--1:gtdb_order_counter=o__Enterobacterales--1||o__Pseudomonadales--2:gtdb_phylum_counter=p__Proteobacteria--3:gtdb_species_counter=s__UBA2009 sp002335285--1||s__UBA2009 sp002733205--1||s__XY-R5 sp001660395--1:heptad_counter=MCP-40H--3:lbd_counter=:lca=d__Bacteria:lca_tree=c__Gammaproteobacteria:name=N437555:ref_name_counter=])0.648:0.0371615[&&NHX:Sample_counter=:Type_counter=GTDB--7:capture_class_counter=:capture_domain_counter=:capture_family_counter=:capture_genus_counter=:capture_order_counter=:capture_phylum_counter=:capture_species_counter=:evoltype=D:gtdb_class_counter=c__Gammaproteobacteria--7:gtdb_domain_counter=d__Bacteria--7:gtdb_family_counter=f__Alteromonadaceae--1||f__DSM-6294--5||f__Ketobacteraceae--1:gtdb_genus_counter=g__HdN1--1||g__UBA2009--5||g__XY-R5--1:gtdb_order_counter=o__Enterobacterales--1||o__Pseudomonadales--6:gtdb_phylum_counter=p__Proteobacteria--7:gtdb_species_counter=s__HdN1 sp000198515--1||s__UBA2009 sp002314145--1||s__UBA2009 sp002335285--1||s__UBA2009 sp002706025--1||s__UBA2009 sp002733205--1||s__UBA2009 sp016132445--1||s__XY-R5 sp001660395--1:heptad_counter=MCP-40H--7:lbd_counter=:lca=d__Bacteria:lca_tree=c__Gammaproteobacteria:name=N437556:ref_name_counter=])0.47:0.0317728[&&NHX:Sample_counter=:Type_counter=GTDB--8:capture_class_counter=:capture_domain_counter=:capture_family_counter=:capture_genus_counter=:capture_order_counter=:capture_phylum_counter=:capture_species_counter=:evoltype=D:gtdb_class_counter=c__Gammaproteobacteria--8:gtdb_domain_counter=d__Bacteria--8:gtdb_family_counter=f__Alteromonadaceae--1||f__DSM-6294--6||f__Ketobacteraceae--1:gtdb_genus_counter=g__HdN1--1||g__Oceanobacter--1||g__UBA2009--5||g__XY-R5--1:gtdb_order_counter=o__Enterobacterales--1||o__Pseudomonadales--7:gtdb_phylum_counter=p__Proteobacteria--8:gtdb_species_counter=s__HdN1 sp000198515--1||s__Oceanobacter kriegii--1||s__UBA2009 sp002314145--1||s__UBA2009 sp002335285--1||s__UBA2009 sp002706025--1||s__UBA2009 sp002733205--1||s__UBA2009 sp016132445--1||s__XY-R5 sp001660395--1:heptad_counter=MCP-40H--8:lbd_counter=:lca=d__Bacteria:lca_tree=c__Gammaproteobacteria:name=N437557:ref_name_counter=],(GB_GCA_002298335.1_protein.faa_DBNK01000027.1_213@PF00015_full_PFAM.349.529:0.183249[&&NHX:Type=GTDB:gtdb_class=c__Gammaproteobacteria:gtdb_domain=d__Bacteria:gtdb_family=f__DSM-6294:gtdb_genus=g__Oleibacter:gtdb_order=o__Pseudomonadales:gtdb_phylum=p__Proteobacteria:gtdb_species=s__Oleibacter sp002298335:heptad=MCP-40H:species=d__Bacteria_p__Proteobacteria_c__Gammaproteobacteria_o__Pseudomonadales_f__DSM-6294_g__Oleibacter_s__Oleibacter sp002298335],((GB_GCA_002733645.1_protein.faa_NVWL01000017.1_3@PF00015_full_PFAM.348.528:0.064928[&&NHX:Type=GTDB:gtdb_class=c__Gammaproteobacteria:gtdb_domain=d__Bacteria:gtdb_family=f__DSM-6294:gtdb_genus=g__Oleibacter:gtdb_order=o__Pseudomonadales:gtdb_phylum=p__Proteobacteria:gtdb_species=s__Oleibacter sp002733645:heptad=MCP-40H:species=d__Bacteria_p__Proteobacteria_c__Gammaproteobacteria_o__Pseudomonadales_f__DSM-6294_g__Oleibacter_s__Oleibacter sp002733645],(GB_GCA_002724925.1_protein.faa_PBQA01000037.1_70@PF00015_full_PFAM.350.537:0.0019533[&&NHX:Type=GTDB:gtdb_class=c__Gammaproteobacteria:gtdb_domain=d__Bacteria:gtdb_family=f__DSM-6294:gtdb_genus=g__Oleibacter:gtdb_order=o__Pseudomonadales:gtdb_phylum=p__Proteobacteria:gtdb_species=s__Oleibacter sp002724925:heptad=MCP-40H:species=d__Bacteria_p__Proteobacteria_c__Gammaproteobacteria_o__Pseudomonadales_f__DSM-6294_g__Oleibacter_s__Oleibacter sp002724925],RS_GCF_900156675.1_protein.faa_NZ_FTOH01000005.1_283@PF00015_full_PFAM.350.533:0.0268924[&&NHX:Type=GTDB:gtdb_class=c__Gammaproteobacteria:gtdb_domain=d__Bacteria:gtdb_family=f__DSM-6294:gtdb_genus=g__Oleibacter:gtdb_order=o__Pseudomonadales:gtdb_phylum=p__Proteobacteria:gtdb_species=s__Oleibacter marinus:heptad=MCP-40H:species=d__Bacteria_p__Proteobacteria_c__Gammaproteobacteria_o__Pseudomonadales_f__DSM-6294_g__Oleibacter_s__Oleibacter marinus])0.945:0.051791[&&NHX:Sample_counter=:Type_counter=GTDB--2:capture_class_counter=:capture_domain_counter=:capture_family_counter=:capture_genus_counter=:capture_order_counter=:capture_phylum_counter=:capture_species_counter=:evoltype=D:gtdb_class_counter=c__Gammaproteobacteria--2:gtdb_domain_counter=d__Bacteria--2:gtdb_family_counter=f__DSM-6294--2:gtdb_genus_counter=g__Oleibacter--2:gtdb_order_counter=o__Pseudomonadales--2:gtdb_phylum_counter=p__Proteobacteria--2:gtdb_species_counter=s__Oleibacter marinus--1||s__Oleibacter sp002724925--1:heptad_counter=MCP-40H--2:lbd_counter=:lca=d__Bacteria:lca_tree=g__Oleibacter:name=N437562:ref_name_counter=])0.859:0.0460849[&&NHX:Sample_counter=:Type_counter=GTDB--3:capture_class_counter=:capture_domain_counter=:capture_family_counter=:capture_genus_counter=:capture_order_counter=:capture_phylum_counter=:capture_species_counter=:evoltype=D:gtdb_class_counter=c__Gammaproteobacteria--3:gtdb_domain_counter=d__Bacteria--3:gtdb_family_counter=f__DSM-6294--3:gtdb_genus_counter=g__Oleibacter--3:gtdb_order_counter=o__Pseudomonadales--3:gtdb_phylum_counter=p__Proteobacteria--3:gtdb_species_counter=s__Oleibacter marinus--1||s__Oleibacter sp002724925--1||s__Oleibacter sp002733645--1:heptad_counter=MCP-40H--3:lbd_counter=:lca=d__Bacteria:lca_tree=g__Oleibacter:name=N437563:ref_name_counter=],GB_GCA_002298335.1_protein.faa_DBNK01000027.1_212@PF00015_full_PFAM.361.531:0.193969[&&NHX:Type=GTDB:gtdb_class=c__Gammaproteobacteria:gtdb_domain=d__Bacteria:gtdb_family=f__DSM-6294:gtdb_genus=g__Oleibacter:gtdb_order=o__Pseudomonadales:gtdb_phylum=p__Proteobacteria:gtdb_species=s__Oleibacter sp002298335:heptad=MCP-40H:species=d__Bacteria_p__Proteobacteria_c__Gammaproteobacteria_o__Pseudomonadales_f__DSM-6294_g__Oleibacter_s__Oleibacter sp002298335])0.344:0.0347346[&&NHX:Sample_counter=:Type_counter=GTDB--4:capture_class_counter=:capture_domain_counter=:capture_family_counter=:capture_genus_counter=:capture_order_counter=:capture_phylum_counter=:capture_species_counter=:evoltype=D:gtdb_class_counter=c__Gammaproteobacteria--4:gtdb_domain_counter=d__Bacteria--4:gtdb_family_counter=f__DSM-6294--4:gtdb_genus_counter=g__Oleibacter--4:gtdb_order_counter=o__Pseudomonadales--4:gtdb_phylum_counter=p__Proteobacteria--4:gtdb_species_counter=s__Oleibacter marinus--1||s__Oleibacter sp002298335--1||s__Oleibacter sp002724925--1||s__Oleibacter sp002733645--1:heptad_counter=MCP-40H--4:lbd_counter=:lca=d__Bacteria:lca_tree=g__Oleibacter:name=N437565:ref_name_counter=])0.988:0.115667[&&NHX:Sample_counter=:Type_counter=GTDB--5:capture_class_counter=:capture_domain_counter=:capture_family_counter=:capture_genus_counter=:capture_order_counter=:capture_phylum_counter=:capture_species_counter=:evoltype=D:gtdb_class_counter=c__Gammaproteobacteria--5:gtdb_domain_counter=d__Bacteria--5:gtdb_family_counter=f__DSM-6294--5:gtdb_genus_counter=g__Oleibacter--5:gtdb_order_counter=o__Pseudomonadales--5:gtdb_phylum_counter=p__Proteobacteria--5:gtdb_species_counter=s__Oleibacter marinus--1||s__Oleibacter sp002298335--2||s__Oleibacter sp002724925--1||s__Oleibacter sp002733645--1:heptad_counter=MCP-40H--5:lbd_counter=:lca=d__Bacteria:lca_tree=g__Oleibacter:name=N437566:ref_name_counter=])0.982:0.110269[&&NHX:Sample_counter=:Type_counter=GTDB--13:capture_class_counter=:capture_domain_counter=:capture_family_counter=:capture_genus_counter=:capture_order_counter=:capture_phylum_counter=:capture_species_counter=:evoltype=D:gtdb_class_counter=c__Gammaproteobacteria--13:gtdb_domain_counter=d__Bacteria--13:gtdb_family_counter=f__Alteromonadaceae--1||f__DSM-6294--11||f__Ketobacteraceae--1:gtdb_genus_counter=g__HdN1--1||g__Oceanobacter--1||g__Oleibacter--5||g__UBA2009--5||g__XY-R5--1:gtdb_order_counter=o__Enterobacterales--1||o__Pseudomonadales--12:gtdb_phylum_counter=p__Proteobacteria--13:gtdb_species_counter=s__HdN1 sp000198515--1||s__Oceanobacter kriegii--1||s__Oleibacter marinus--1||s__Oleibacter sp002298335--2||s__Oleibacter sp002724925--1||s__Oleibacter sp002733645--1||s__UBA2009 sp002314145--1||s__UBA2009 sp002335285--1||s__UBA2009 sp002706025--1||s__UBA2009 sp002733205--1||s__UBA2009 sp016132445--1||s__XY-R5 sp001660395--1:heptad_counter=MCP-40H--13:lbd_counter=:lca=d__Bacteria:lca_tree=o__Pseudomonadales:name=N437567:ref_name_counter=])0.543:0.0516254[&&NHX:Sample_counter=:Type_counter=GTDB--14:capture_class_counter=:capture_domain_counter=:capture_family_counter=:capture_genus_counter=:capture_order_counter=:capture_phylum_counter=:capture_species_counter=:evoltype=D:gtdb_class_counter=c__Gammaproteobacteria--14:gtdb_domain_counter=d__Bacteria--14:gtdb_family_counter=f__Alteromonadaceae--1||f__DSM-6294--12||f__Ketobacteraceae--1:gtdb_genus_counter=g__Bacterioplanes--1||g__HdN1--1||g__Oceanobacter--1||g__Oleibacter--5||g__UBA2009--5||g__XY-R5--1:gtdb_order_counter=o__Enterobacterales--1||o__Pseudomonadales--13:gtdb_phylum_counter=p__Proteobacteria--14:gtdb_species_counter=s__Bacterioplanes sp014859445--1||s__HdN1 sp000198515--1||s__Oceanobacter kriegii--1||s__Oleibacter marinus--1||s__Oleibacter sp002298335--2||s__Oleibacter sp002724925--1||s__Oleibacter sp002733645--1||s__UBA2009 sp002314145--1||s__UBA2009 sp002335285--1||s__UBA2009 sp002706025--1||s__UBA2009 sp002733205--1||s__UBA2009 sp016132445--1||s__XY-R5 sp001660395--1:heptad_counter=MCP-40H--14:lbd_counter=:lca=d__Bacteria:lca_tree=o__Pseudomonadales:name=N437568:ref_name_counter=],(RS_GCF_014652515.1_protein.faa_NZ_BMYY01000009.1_108@PF00015_full_PFAM.331.529:0.143763[&&NHX:Type=GTDB:gtdb_class=c__Gammaproteobacteria:gtdb_domain=d__Bacteria:gtdb_family=f__DSM-6294:gtdb_genus=g__Bacterioplanes:gtdb_order=o__Pseudomonadales:gtdb_phylum=p__Proteobacteria:gtdb_species=s__Bacterioplanes sanyensis:heptad=MCP-40H:species=d__Bacteria_p__Proteobacteria_c__Gammaproteobacteria_o__Pseudomonadales_f__DSM-6294_g__Bacterioplanes_s__Bacterioplanes sanyensis],RS_GCF_002237535.1_protein.faa_NZ_CP022530.1_1310@PF00015_full_PFAM.326.526:0.0469198[&&NHX:Type=GTDB:gtdb_class=c__Gammaproteobacteria:gtdb_domain=d__Bacteria:gtdb_family=f__DSM-6294:gtdb_genus=g__Bacterioplanes:gtdb_order=o__Pseudomonadales:gtdb_phylum=p__Proteobacteria:gtdb_species=s__Bacterioplanes sanyensis_A:heptad=MCP-40H:species=d__Bacteria_p__Proteobacteria_c__Gammaproteobacteria_o__Pseudomonadales_f__DSM-6294_g__Bacterioplanes_s__Bacterioplanes sanyensis_A])0.981:0.115482[&&NHX:Sample_counter=:Type_counter=GTDB--2:capture_class_counter=:capture_domain_counter=:capture_family_counter=:capture_genus_counter=:capture_order_counter=:capture_phylum_counter=:capture_species_counter=:evoltype=D:gtdb_class_counter=c__Gammaproteobacteria--2:gtdb_domain_counter=d__Bacteria--2:gtdb_family_counter=f__DSM-6294--2:gtdb_genus_counter=g__Bacterioplanes--2:gtdb_order_counter=o__Pseudomonadales--2:gtdb_phylum_counter=p__Proteobacteria--2:gtdb_species_counter=s__Bacterioplanes sanyensis--1||s__Bacterioplanes sanyensis_A--1:heptad_counter=MCP-40H--2:lbd_counter=:lca=d__Bacteria:lca_tree=g__Bacterioplanes:name=N437571:ref_name_counter=])1:0.285883[&&NHX:Sample_counter=:Type_counter=GTDB--16:capture_class_counter=:capture_domain_counter=:capture_family_counter=:capture_genus_counter=:capture_order_counter=:capture_phylum_counter=:capture_species_counter=:evoltype=D:gtdb_class_counter=c__Gammaproteobacteria--16:gtdb_domain_counter=d__Bacteria--16:gtdb_family_counter=f__Alteromonadaceae--1||f__DSM-6294--14||f__Ketobacteraceae--1:gtdb_genus_counter=g__Bacterioplanes--3||g__HdN1--1||g__Oceanobacter--1||g__Oleibacter--5||g__UBA2009--5||g__XY-R5--1:gtdb_order_counter=o__Enterobacterales--1||o__Pseudomonadales--15:gtdb_phylum_counter=p__Proteobacteria--16:gtdb_species_counter=s__Bacterioplanes sanyensis--1||s__Bacterioplanes sanyensis_A--1||s__Bacterioplanes sp014859445--1||s__HdN1 sp000198515--1||s__Oceanobacter kriegii--1||s__Oleibacter marinus--1||s__Oleibacter sp002298335--2||s__Oleibacter sp002724925--1||s__Oleibacter sp002733645--1||s__UBA2009 sp002314145--1||s__UBA2009 sp002335285--1||s__UBA2009 sp002706025--1||s__UBA2009 sp002733205--1||s__UBA2009 sp016132445--1||s__XY-R5 sp001660395--1:heptad_counter=MCP-40H--16:lbd_counter=:lca=d__Bacteria:lca_tree=o__Pseudomonadales:name=N437572:ref_name_counter=],((696660cd-faab-455e-a182-01f7c7f76d77_1@MCPsignal.38.106:7e-09[&&NHX:Sample=rhiztom3:Type=capture:capture_class=c__Gammaproteobacteria:capture_domain=d__Bacteria:capture_family=f__Pseudomonadaceae:capture_genus=g__Pseudomonas_E:capture_order=o__Pseudomonadales:capture_phylum=p__Proteobacteria:capture_species=s__Pseudomonas_E cyclaminis:heptad=MCP-40H],d414825f-71aa-4945-8eac-0d49f5c4d7c4_6@MCPsignal.277.338:0.457121[&&NHX:Sample=rhizpot2:Type=capture:capture_class=c__Gammaproteobacteria:capture_domain=d__Bacteria:capture_family=f__Enterobacteriaceae:capture_genus=g__Mixta:capture_order=o__Enterobacterales:capture_phylum=p__Proteobacteria:capture_species=s__Mixta theicola:heptad=MCP-40H])0.578:0.147748[&&NHX:Sample_counter=rhizpot2--1||rhiztom3--1:Type_counter=capture--2:capture_class_counter=c__Gammaproteobacteria--2:capture_domain_counter=d__Bacteria--2:capture_family_counter=f__Enterobacteriaceae--1||f__Pseudomonadaceae--1:capture_genus_counter=g__Mixta--1||g__Pseudomonas_E--1:capture_order_counter=o__Enterobacterales--1||o__Pseudomonadales--1:capture_phylum_counter=p__Proteobacteria--2:capture_species_counter=s__Mixta theicola--1||s__Pseudomonas_E cyclaminis--1:gtdb_class_counter=:gtdb_domain_counter=:gtdb_family_counter=:gtdb_genus_counter=:gtdb_order_counter=:gtdb_phylum_counter=:gtdb_species_counter=:heptad_counter=MCP-40H--2:lbd_counter=:name=N437575:ref_name_counter=],GB_GCA_012959695.1_protein.faa_DUCS01000009.1_95@PF00015_full_PFAM.561.739:0.564656[&&NHX:Type=GTDB:gtdb_class=c__Gammaproteobacteria:gtdb_domain=d__Bacteria:gtdb_family=f__Cycloclasticaceae:gtdb_genus=g__Cycloclasticus:gtdb_order=o__Methylococcales:gtdb_phylum=p__Proteobacteria:gtdb_species=s__Cycloclasticus sp012959695:heptad=MCP-40H:species=d__Bacteria_p__Proteobacteria_c__Gammaproteobacteria_o__Methylococcales_f__Cycloclasticaceae_g__Cycloclasticus_s__Cycloclasticus sp012959695])0.768:0.071576[&&NHX:Sample_counter=rhizpot2--1||rhiztom3--1:Type_counter=GTDB--1||capture--2:capture_class_counter=c__Gammaproteobacteria--2:capture_domain_counter=d__Bacteria--2:capture_family_counter=f__Enterobacteriaceae--1||f__Pseudomonadaceae--1:capture_genus_counter=g__Mixta--1||g__Pseudomonas_E--1:capture_order_counter=o__Enterobacterales--1||o__Pseudomonadales--1:capture_phylum_counter=p__Proteobacteria--2:capture_species_counter=s__Mixta theicola--1||s__Pseudomonas_E cyclaminis--1:gtdb_class_counter=c__Gammaproteobacteria--1:gtdb_domain_counter=d__Bacteria--1:gtdb_family_counter=f__Cycloclasticaceae--1:gtdb_genus_counter=g__Cycloclasticus--1:gtdb_order_counter=o__Methylococcales--1:gtdb_phylum_counter=p__Proteobacteria--1:gtdb_species_counter=s__Cycloclasticus sp012959695--1:heptad_counter=MCP-40H--3:lbd_counter=:lca_tree=s__Cycloclasticus sp012959695:name=N437577:ref_name_counter=])0.599:0.0522333[&&NHX:Sample_counter=rhizpot2--1||rhiztom3--1:Type_counter=GTDB--17||capture--2:capture_class_counter=c__Gammaproteobacteria--2:capture_domain_counter=d__Bacteria--2:capture_family_counter=f__Enterobacteriaceae--1||f__Pseudomonadaceae--1:capture_genus_counter=g__Mixta--1||g__Pseudomonas_E--1:capture_order_counter=o__Enterobacterales--1||o__Pseudomonadales--1:capture_phylum_counter=p__Proteobacteria--2:capture_species_counter=s__Mixta theicola--1||s__Pseudomonas_E cyclaminis--1:gtdb_class_counter=c__Gammaproteobacteria--17:gtdb_domain_counter=d__Bacteria--17:gtdb_family_counter=f__Alteromonadaceae--1||f__Cycloclasticaceae--1||f__DSM-6294--14||f__Ketobacteraceae--1:gtdb_genus_counter=g__Bacterioplanes--3||g__Cycloclasticus--1||g__HdN1--1||g__Oceanobacter--1||g__Oleibacter--5||g__UBA2009--5||g__XY-R5--1:gtdb_order_counter=o__Enterobacterales--1||o__Methylococcales--1||o__Pseudomonadales--15:gtdb_phylum_counter=p__Proteobacteria--17:gtdb_species_counter=s__Bacterioplanes sanyensis--1||s__Bacterioplanes sanyensis_A--1||s__Bacterioplanes sp014859445--1||s__Cycloclasticus sp012959695--1||s__HdN1 sp000198515--1||s__Oceanobacter kriegii--1||s__Oleibacter marinus--1||s__Oleibacter sp002298335--2||s__Oleibacter sp002724925--1||s__Oleibacter sp002733645--1||s__UBA2009 sp002314145--1||s__UBA2009 sp002335285--1||s__UBA2009 sp002706025--1||s__UBA2009 sp002733205--1||s__UBA2009 sp016132445--1||s__XY-R5 sp001660395--1:heptad_counter=MCP-40H--19:lbd_counter=:lca_tree=c__Gammaproteobacteria:name=N437578:ref_name_counter=],((d75f3cdc-c4db-4da9-8b5f-972e42c8b8bd_4@MCPsignal.721.774:5e-09[&&NHX:Sample=rhiztom1:Type=capture:capture_class=c__Clostridia:capture_domain=d__Bacteria:capture_family=f__Sedimentibacteraceae:capture_genus=g__Sedimentibacter:capture_order=o__Tissierellales:capture_phylum=p__Firmicutes_A:capture_species=s__Sedimentibacter sp003457065:heptad=MCP-40H],521483b3-2b3e-4a65-b17f-67444844e1d8_4@MCPsignal.60.126:5e-09[&&NHX:Sample=rhiztom1:Type=capture:capture_class=c__Gammaproteobacteria:capture_domain=d__Bacteria:capture_family=f__Pseudomonadaceae:capture_genus=g__Pseudomonas_E:capture_order=o__Pseudomonadales:capture_phylum=p__Proteobacteria:capture_species=s__Pseudomonas_E sp005938045:heptad=MCP-40H])0:5e-09[&&NHX:Sample_counter=rhiztom1--2:Type_counter=capture--2:capture_class_counter=c__Clostridia--1||c__Gammaproteobacteria--1:capture_domain_counter=d__Bacteria--2:capture_family_counter=f__Pseudomonadaceae--1||f__Sedimentibacteraceae--1:capture_genus_counter=g__Pseudomonas_E--1||g__Sedimentibacter--1:capture_order_counter=o__Pseudomonadales--1||o__Tissierellales--1:capture_phylum_counter=p__Firmicutes_A--1||p__Proteobacteria--1:capture_species_counter=s__Pseudomonas_E sp005938045--1||s__Sedimentibacter sp003457065--1:gtdb_class_counter=:gtdb_domain_counter=:gtdb_family_counter=:gtdb_genus_counter=:gtdb_order_counter=:gtdb_phylum_counter=:gtdb_species_counter=:heptad_counter=MCP-40H--2:lbd_counter=:name=N437581:ref_name_counter=],((833170f2-ff94-49e3-a40a-9d5ac014bfa7_1@MCPsignal.371.428:0.113886[&&NHX:Sample=rhiztom3:Type=capture:capture_class=c__Gammaproteobacteria:capture_domain=d__Bacteria:capture_family=f__Aquaspirillaceae:capture_genus=g__Rivicola:capture_order=o__Burkholderiales:capture_phylum=p__Proteobacteria:capture_species=s__Rivicola sp002002905:heptad=MCP-40H],((2a9ee466-9f55-5a0e-acc0-140d4afe4a20_1@MCPsignal.99.159:0.0565844[&&NHX:Sample=rhiztom1:Type=capture:capture_class=c__Gammaproteobacteria:capture_domain=d__Bacteria:capture_family=f__Pseudomonadaceae:capture_genus=g__Pseudomonas_E:capture_order=o__Pseudomonadales:capture_phylum=p__Proteobacteria:capture_species=s__Pseudomonas_E sp005938045:heptad=MCP-40H],((RS_GCF_002260525.1_protein.faa_NZ_MRYI01000012.1_132@PF00015_full_PFAM.346.524:0.0513893[&&NHX:Type=GTDB:gtdb_class=c__Gammaproteobacteria:gtdb_domain=d__Bacteria:gtdb_family=f__Oleiphilaceae:gtdb_genus=g__Hahella:gtdb_order=o__Pseudomonadales:gtdb_phylum=p__Proteobacteria:gtdb_species=s__Hahella sp002260525:heptad=MCP-40H:species=d__Bacteria_p__Proteobacteria_c__Gammaproteobacteria_o__Pseudomonadales_f__Oleiphilaceae_g__Hahella_s__Hahella sp002260525],RS_GCF_000376785.1_protein.faa_NZ_AQXX01000119.1_30@PF00015_full_PFAM.352.537:0.0525958)0.996:0.164245[&&NHX:Sample_counter=:Type_counter=GTDB--1:capture_class_counter=:capture_domain_counter=:capture_family_counter=:capture_genus_counter=:capture_order_counter=:capture_phylum_counter=:capture_species_counter=:gtdb_class_counter=c__Gammaproteobacteria--1:gtdb_domain_counter=d__Bacteria--1:gtdb_family_counter=f__Oleiphilaceae--1:gtdb_genus_counter=g__Hahella--1:gtdb_order_counter=o__Pseudomonadales--1:gtdb_phylum_counter=p__Proteobacteria--1:gtdb_species_counter=s__Hahella sp002260525--1:heptad_counter=MCP-40H--1:lbd_counter=:lca_tree=s__Hahella sp002260525:name=N437586:ref_name_counter=],(RS_GCF_000012985.1_protein.faa_NC_007645.1_3036@PF00015_full_PFAM.345.520:0.216256[&&NHX:Type=GTDB:gtdb_class=c__Gammaproteobacteria:gtdb_domain=d__Bacteria:gtdb_family=f__Oleiphilaceae:gtdb_genus=g__Hahella:gtdb_order=o__Pseudomonadales:gtdb_phylum=p__Proteobacteria:gtdb_species=s__Hahella chejuensis:heptad=MCP-40H:species=d__Bacteria_p__Proteobacteria_c__Gammaproteobacteria_o__Pseudomonadales_f__Oleiphilaceae_g__Hahella_s__Hahella chejuensis],(GB_GCA_007827375.1_protein.faa_VISH01000002.1_228@PF00015_full_PFAM.341.526:0.179294,(GB_GCA_900177435.1_protein.faa_FXAI01000004.1_444@PF00015_full_PFAM.332.527:0[&&NHX:Type=GTDB:gtdb_class=c__Gammaproteobacteria:gtdb_domain=d__Bacteria:gtdb_family=f__Cellvibrionaceae:gtdb_genus=g__Teredinibacter:gtdb_order=o__Pseudomonadales:gtdb_phylum=p__Proteobacteria:gtdb_species=s__Teredinibacter sp900177435:heptad=MCP-40H:species=d__Bacteria_p__Proteobacteria_c__Gammaproteobacteria_o__Pseudomonadales_f__Cellvibrionaceae_g__Teredinibacter_s__Teredinibacter sp900177435],GB_GCA_900177435.1_protein.faa_FXAI01000014.1_103@PF00015_full_PFAM.332.527:0[&&NHX:Type=GTDB:gtdb_class=c__Gammaproteobacteria:gtdb_domain=d__Bacteria:gtdb_family=f__Cellvibrionaceae:gtdb_genus=g__Teredinibacter:gtdb_order=o__Pseudomonadales:gtdb_phylum=p__Proteobacteria:gtdb_species=s__Teredinibacter sp900177435:heptad=MCP-40H:species=d__Bacteria_p__Proteobacteria_c__Gammaproteobacteria_o__Pseudomonadales_f__Cellvibrionaceae_g__Teredinibacter_s__Teredinibacter sp900177435]):0.142392[&&NHX:Sample_counter=:Type_counter=GTDB--2:capture_class_counter=:capture_domain_counter=:capture_family_counter=:capture_genus_counter=:capture_order_counter=:capture_phylum_counter=:capture_species_counter=:evoltype=D:gtdb_class_counter=c__Gammaproteobacteria--2:gtdb_domain_counter=d__Bacteria--2:gtdb_family_counter=f__Cellvibrionaceae--2:gtdb_genus_counter=g__Teredinibacter--2:gtdb_order_counter=o__Pseudomonadales--2:gtdb_phylum_counter=p__Proteobacteria--2:gtdb_species_counter=s__Teredinibacter sp900177435--2:heptad_counter=MCP-40H--2:lbd_counter=:lca=d__Bacteria:lca_tree=s__Teredinibacter sp900177435:name=N437591:ref_name_counter=])0.967:0.134436[&&NHX:Sample_counter=:Type_counter=GTDB--2:capture_class_counter=:capture_domain_counter=:capture_family_counter=:capture_genus_counter=:capture_order_counter=:capture_phylum_counter=:capture_species_counter=:gtdb_class_counter=c__Gammaproteobacteria--2:gtdb_domain_counter=d__Bacteria--2:gtdb_family_counter=f__Cellvibrionaceae--2:gtdb_genus_counter=g__Teredinibacter--2:gtdb_order_counter=o__Pseudomonadales--2:gtdb_phylum_counter=p__Proteobacteria--2:gtdb_species_counter=s__Teredinibacter sp900177435--2:heptad_counter=MCP-40H--2:lbd_counter=:lca_tree=s__Teredinibacter sp900177435:name=N437592:ref_name_counter=])0.391:0.0348612[&&NHX:Sample_counter=:Type_counter=GTDB--3:capture_class_counter=:capture_domain_counter=:capture_family_counter=:capture_genus_counter=:capture_order_counter=:capture_phylum_counter=:capture_species_counter=:gtdb_class_counter=c__Gammaproteobacteria--3:gtdb_domain_counter=d__Bacteria--3:gtdb_family_counter=f__Cellvibrionaceae--2||f__Oleiphilaceae--1:gtdb_genus_counter=g__Hahella--1||g__Teredinibacter--2:gtdb_order_counter=o__Pseudomonadales--3:gtdb_phylum_counter=p__Proteobacteria--3:gtdb_species_counter=s__Hahella chejuensis--1||s__Teredinibacter sp900177435--2:heptad_counter=MCP-40H--3:lbd_counter=:lca_tree=o__Pseudomonadales:name=N437593:ref_name_counter=])0.986:0.204919[&&NHX:Sample_counter=:Type_counter=GTDB--4:capture_class_counter=:capture_domain_counter=:capture_family_counter=:capture_genus_counter=:capture_order_counter=:capture_phylum_counter=:capture_species_counter=:gtdb_class_counter=c__Gammaproteobacteria--4:gtdb_domain_counter=d__Bacteria--4:gtdb_family_counter=f__Cellvibrionaceae--2||f__Oleiphilaceae--2:gtdb_genus_counter=g__Hahella--2||g__Teredinibacter--2:gtdb_order_counter=o__Pseudomonadales--4:gtdb_phylum_counter=p__Proteobacteria--4:gtdb_species_counter=s__Hahella chejuensis--1||s__Hahella sp002260525--1||s__Teredinibacter sp900177435--2:heptad_counter=MCP-40H--4:lbd_counter=:lca_tree=o__Pseudomonadales:name=N437594:ref_name_counter=])0.675:0.0161953[&&NHX:Sample_counter=rhiztom1--1:Type_counter=GTDB--4||capture--1:capture_class_counter=c__Gammaproteobacteria--1:capture_domain_counter=d__Bacteria--1:capture_family_counter=f__Pseudomonadaceae--1:capture_genus_counter=g__Pseudomonas_E--1:capture_order_counter=o__Pseudomonadales--1:capture_phylum_counter=p__Proteobacteria--1:capture_species_counter=s__Pseudomonas_E sp005938045--1:gtdb_class_counter=c__Gammaproteobacteria--4:gtdb_domain_counter=d__Bacteria--4:gtdb_family_counter=f__Cellvibrionaceae--2||f__Oleiphilaceae--2:gtdb_genus_counter=g__Hahella--2||g__Teredinibacter--2:gtdb_order_counter=o__Pseudomonadales--4:gtdb_phylum_counter=p__Proteobacteria--4:gtdb_species_counter=s__Hahella chejuensis--1||s__Hahella sp002260525--1||s__Teredinibacter sp900177435--2:heptad_counter=MCP-40H--5:lbd_counter=:lca_tree=o__Pseudomonadales:name=N437595:ref_name_counter=],7bad3daa-51b1-47b4-991a-dc579c80b029_3@MCPsignal.238.296:0.249551[&&NHX:Sample=rhiztom3:Type=capture:capture_class=c__Gammaproteobacteria:capture_domain=d__Bacteria:capture_family=f__Gallionellaceae:capture_genus=g__Gallionella:capture_order=o__Burkholderiales:capture_phylum=p__Proteobacteria:capture_species=s__Gallionella sp002381565:heptad=MCP-28H])0:6e-09[&&NHX:Sample_counter=rhiztom1--1||rhiztom3--1:Type_counter=GTDB--4||capture--2:capture_class_counter=c__Gammaproteobacteria--2:capture_domain_counter=d__Bacteria--2:capture_family_counter=f__Gallionellaceae--1||f__Pseudomonadaceae--1:capture_genus_counter=g__Gallionella--1||g__Pseudomonas_E--1:capture_order_counter=o__Burkholderiales--1||o__Pseudomonadales--1:capture_phylum_counter=p__Proteobacteria--2:capture_species_counter=s__Gallionella sp002381565--1||s__Pseudomonas_E sp005938045--1:gtdb_class_counter=c__Gammaproteobacteria--4:gtdb_domain_counter=d__Bacteria--4:gtdb_family_counter=f__Cellvibrionaceae--2||f__Oleiphilaceae--2:gtdb_genus_counter=g__Hahella--2||g__Teredinibacter--2:gtdb_order_counter=o__Pseudomonadales--4:gtdb_phylum_counter=p__Proteobacteria--4:gtdb_species_counter=s__Hahella chejuensis--1||s__Hahella sp002260525--1||s__Teredinibacter sp900177435--2:heptad_counter=MCP-28H--1||MCP-40H--5:lbd_counter=:lca_tree=o__Pseudomonadales:name=N437597:ref_name_counter=])0:0.00651188[&&NHX:Sample_counter=rhiztom1--1||rhiztom3--2:Type_counter=GTDB--4||capture--3:capture_class_counter=c__Gammaproteobacteria--3:capture_domain_counter=d__Bacteria--3:capture_family_counter=f__Aquaspirillaceae--1||f__Gallionellaceae--1||f__Pseudomonadaceae--1:capture_genus_counter=g__Gallionella--1||g__Pseudomonas_E--1||g__Rivicola--1:capture_order_counter=o__Burkholderiales--2||o__Pseudomonadales--1:capture_phylum_counter=p__Proteobacteria--3:capture_species_counter=s__Gallionella sp002381565--1||s__Pseudomonas_E sp005938045--1||s__Rivicola sp002002905--1:gtdb_class_counter=c__Gammaproteobacteria--4:gtdb_domain_counter=d__Bacteria--4:gtdb_family_counter=f__Cellvibrionaceae--2||f__Oleiphilaceae--2:gtdb_genus_counter=g__Hahella--2||g__Teredinibacter--2:gtdb_order_counter=o__Pseudomonadales--4:gtdb_phylum_counter=p__Proteobacteria--4:gtdb_species_counter=s__Hahella chejuensis--1||s__Hahella sp002260525--1||s__Teredinibacter sp900177435--2:heptad_counter=MCP-28H--1||MCP-40H--6:lbd_counter=:lca_tree=o__Pseudomonadales:name=N437598:ref_name_counter=],(4843a4e1-041a-4c03-bc5a-76ab65975d48_6@MCPsignal.570.630:0.0697592[&&NHX:Sample=rhiztom2:Type=capture:capture_class=c__Gammaproteobacteria:capture_domain=d__Bacteria:capture_family=f__Enterobacteriaceae:capture_genus=g__Pectobacterium:capture_order=o__Enterobacterales:capture_phylum=p__Proteobacteria:capture_species=s__Pectobacterium aroidearum:heptad=MCP-40H],245090e6-98ad-483d-a7cb-d5ee22539f88_6@MCPsignal.215.268:0.164876[&&NHX:Sample=rhiztom2:Type=capture:capture_class=c__Gammaproteobacteria:capture_domain=d__Bacteria:capture_family=f__Burkholderiaceae:capture_genus=g__Paraburkholderia:capture_order=o__Burkholderiales:capture_phylum=p__Proteobacteria:capture_species=s__Paraburkholderia phenoliruptrix:heptad=MCP-40H])0.638:0.0280497[&&NHX:Sample_counter=rhiztom2--2:Type_counter=capture--2:capture_class_counter=c__Gammaproteobacteria--2:capture_domain_counter=d__Bacteria--2:capture_family_counter=f__Burkholderiaceae--1||f__Enterobacteriaceae--1:capture_genus_counter=g__Paraburkholderia--1||g__Pectobacterium--1:capture_order_counter=o__Burkholderiales--1||o__Enterobacterales--1:capture_phylum_counter=p__Proteobacteria--2:capture_species_counter=s__Paraburkholderia phenoliruptrix--1||s__Pectobacterium aroidearum--1:gtdb_class_counter=:gtdb_domain_counter=:gtdb_family_counter=:gtdb_genus_counter=:gtdb_order_counter=:gtdb_phylum_counter=:gtdb_species_counter=:heptad_counter=MCP-40H--2:lbd_counter=:name=N437601:ref_name_counter=])0:5e-09[&&NHX:Sample_counter=rhiztom1--1||rhiztom2--2||rhiztom3--2:Type_counter=GTDB--4||capture--5:capture_class_counter=c__Gammaproteobacteria--5:capture_domain_counter=d__Bacteria--5:capture_family_counter=f__Aquaspirillaceae--1||f__Burkholderiaceae--1||f__Enterobacteriaceae--1||f__Gallionellaceae--1||f__Pseudomonadaceae--1:capture_genus_counter=g__Gallionella--1||g__Paraburkholderia--1||g__Pectobacterium--1||g__Pseudomonas_E--1||g__Rivicola--1:capture_order_counter=o__Burkholderiales--3||o__Enterobacterales--1||o__Pseudomonadales--1:capture_phylum_counter=p__Proteobacteria--5:capture_species_counter=s__Gallionella sp002381565--1||s__Paraburkholderia phenoliruptrix--1||s__Pectobacterium aroidearum--1||s__Pseudomonas_E sp005938045--1||s__Rivicola sp002002905--1:gtdb_class_counter=c__Gammaproteobacteria--4:gtdb_domain_counter=d__Bacteria--4:gtdb_family_counter=f__Cellvibrionaceae--2||f__Oleiphilaceae--2:gtdb_genus_counter=g__Hahella--2||g__Teredinibacter--2:gtdb_order_counter=o__Pseudomonadales--4:gtdb_phylum_counter=p__Proteobacteria--4:gtdb_species_counter=s__Hahella chejuensis--1||s__Hahella sp002260525--1||s__Teredinibacter sp900177435--2:heptad_counter=MCP-28H--1||MCP-40H--8:lbd_counter=:lca_tree=o__Pseudomonadales:name=N437602:ref_name_counter=])0.838:0.0527154[&&NHX:Sample_counter=rhiztom1--3||rhiztom2--2||rhiztom3--2:Type_counter=GTDB--4||capture--7:capture_class_counter=c__Clostridia--1||c__Gammaproteobacteria--6:capture_domain_counter=d__Bacteria--7:capture_family_counter=f__Aquaspirillaceae--1||f__Burkholderiaceae--1||f__Enterobacteriaceae--1||f__Gallionellaceae--1||f__Pseudomonadaceae--2||f__Sedimentibacteraceae--1:capture_genus_counter=g__Gallionella--1||g__Paraburkholderia--1||g__Pectobacterium--1||g__Pseudomonas_E--2||g__Rivicola--1||g__Sedimentibacter--1:capture_order_counter=o__Burkholderiales--3||o__Enterobacterales--1||o__Pseudomonadales--2||o__Tissierellales--1:capture_phylum_counter=p__Firmicutes_A--1||p__Proteobacteria--6:capture_species_counter=s__Gallionella sp002381565--1||s__Paraburkholderia phenoliruptrix--1||s__Pectobacterium aroidearum--1||s__Pseudomonas_E sp005938045--2||s__Rivicola sp002002905--1||s__Sedimentibacter sp003457065--1:gtdb_class_counter=c__Gammaproteobacteria--4:gtdb_domain_counter=d__Bacteria--4:gtdb_family_counter=f__Cellvibrionaceae--2||f__Oleiphilaceae--2:gtdb_genus_counter=g__Hahella--2||g__Teredinibacter--2:gtdb_order_counter=o__Pseudomonadales--4:gtdb_phylum_counter=p__Proteobacteria--4:gtdb_species_counter=s__Hahella chejuensis--1||s__Hahella sp002260525--1||s__Teredinibacter sp900177435--2:heptad_counter=MCP-28H--1||MCP-40H--10:lbd_counter=:lca_tree=o__Pseudomonadales:name=N437603:ref_name_counter=])0.881:0.0544815[&&NHX:Sample_counter=rhizpot2--1||rhiztom1--3||rhiztom2--2||rhiztom3--3:Type_counter=GTDB--21||capture--9:capture_class_counter=c__Clostridia--1||c__Gammaproteobacteria--8:capture_domain_counter=d__Bacteria--9:capture_family_counter=f__Aquaspirillaceae--1||f__Burkholderiaceae--1||f__Enterobacteriaceae--2||f__Gallionellaceae--1||f__Pseudomonadaceae--3||f__Sedimentibacteraceae--1:capture_genus_counter=g__Gallionella--1||g__Mixta--1||g__Paraburkholderia--1||g__Pectobacterium--1||g__Pseudomonas_E--3||g__Rivicola--1||g__Sedimentibacter--1:capture_order_counter=o__Burkholderiales--3||o__Enterobacterales--2||o__Pseudomonadales--3||o__Tissierellales--1:capture_phylum_counter=p__Firmicutes_A--1||p__Proteobacteria--8:capture_species_counter=s__Gallionella sp002381565--1||s__Mixta theicola--1||s__Paraburkholderia phenoliruptrix--1||s__Pectobacterium aroidearum--1||s__Pseudomonas_E cyclaminis--1||s__Pseudomonas_E sp005938045--2||s__Rivicola sp002002905--1||s__Sedimentibacter sp003457065--1:gtdb_class_counter=c__Gammaproteobacteria--21:gtdb_domain_counter=d__Bacteria--21:gtdb_family_counter=f__Alteromonadaceae--1||f__Cellvibrionaceae--2||f__Cycloclasticaceae--1||f__DSM-6294--14||f__Ketobacteraceae--1||f__Oleiphilaceae--2:gtdb_genus_counter=g__Bacterioplanes--3||g__Cycloclasticus--1||g__Hahella--2||g__HdN1--1||g__Oceanobacter--1||g__Oleibacter--5||g__Teredinibacter--2||g__UBA2009--5||g__XY-R5--1:gtdb_order_counter=o__Enterobacterales--1||o__Methylococcales--1||o__Pseudomonadales--19:gtdb_phylum_counter=p__Proteobacteria--21:gtdb_species_counter=s__Bacterioplanes sanyensis--1||s__Bacterioplanes sanyensis_A--1||s__Bacterioplanes sp014859445--1||s__Cycloclasticus sp012959695--1||s__Hahella chejuensis--1||s__Hahella sp002260525--1||s__HdN1 sp000198515--1||s__Oceanobacter kriegii--1||s__Oleibacter marinus--1||s__Oleibacter sp002298335--2||s__Oleibacter sp002724925--1||s__Oleibacter sp002733645--1||s__Teredinibacter sp900177435--2||s__UBA2009 sp002314145--1||s__UBA2009 sp002335285--1||s__UBA2009 sp002706025--1||s__UBA2009 sp002733205--1||s__UBA2009 sp016132445--1||s__XY-R5 sp001660395--1:heptad_counter=MCP-28H--1||MCP-40H--29:lbd_counter=:lca_tree=o__Pseudomonadales:name=N437604:ref_name_counter=],((((((RS_GCF_010993985.1_protein.faa_NZ_WINH01000001.1_172@PF00015_full_PFAM.363.550:0.231578[&&NHX:Type=GTDB:gtdb_class=c__Gammaproteobacteria:gtdb_domain=d__Bacteria:gtdb_family=f__Shewanellaceae:gtdb_genus=g__SM1919:gtdb_order=o__Enterobacterales:gtdb_phylum=p__Proteobacteria:gtdb_species=s__SM1919 sp010993985:heptad=MCP-40H:species=d__Bacteria_p__Proteobacteria_c__Gammaproteobacteria_o__Enterobacterales_f__Shewanellaceae_g__SM1919_s__SM1919 sp010993985],(RS_GCF_010993985.1_protein.faa_NZ_WINH01000003.1_5@PF00015_full_PFAM.358.547:0.184656[&&NHX:Type=GTDB:gtdb_class=c__Gammaproteobacteria:gtdb_domain=d__Bacteria:gtdb_family=f__Shewanellaceae:gtdb_genus=g__SM1919:gtdb_order=o__Enterobacterales:gtdb_phylum=p__Proteobacteria:gtdb_species=s__SM1919 sp010993985:heptad=MCP-40H:species=d__Bacteria_p__Proteobacteria_c__Gammaproteobacteria_o__Enterobacterales_f__Shewanellaceae_g__SM1919_s__SM1919 sp010993985],1daeb60a-0abd-49d5-9097-5f4ef46dbae4_6@MCPsignal.140.167:0.343776[&&NHX:Sample=rhiztom3:Type=capture:capture_class=c__Desulfuromonadia:capture_domain=d__Bacteria:capture_family=f__Pseudopelobacteraceae:capture_genus=g__JACPFJ01:capture_order=o__Geobacterales:capture_phylum=p__Desulfobacterota:capture_species=s__JACPFJ01 sp016182975:heptad=MCP-40H])0.879:0.314714[&&NHX:Sample_counter=rhiztom3--1:Type_counter=GTDB--1||capture--1:capture_class_counter=c__Desulfuromonadia--1:capture_domain_counter=d__Bacteria--1:capture_family_counter=f__Pseudopelobacteraceae--1:capture_genus_counter=g__JACPFJ01--1:capture_order_counter=o__Geobacterales--1:capture_phylum_counter=p__Desulfobacterota--1:capture_species_counter=s__JACPFJ01 sp016182975--1:gtdb_class_counter=c__Gammaproteobacteria--1:gtdb_domain_counter=d__Bacteria--1:gtdb_family_counter=f__Shewanellaceae--1:gtdb_genus_counter=g__SM1919--1:gtdb_order_counter=o__Enterobacterales--1:gtdb_phylum_counter=p__Proteobacteria--1:gtdb_species_counter=s__SM1919 sp010993985--1:heptad_counter=MCP-40H--2:lbd_counter=:lca_tree=s__SM1919 sp010993985:name=N437608:ref_name_counter=])0.825:0.0790715[&&NHX:Sample_counter=rhiztom3--1:Type_counter=GTDB--2||capture--1:capture_class_counter=c__Desulfuromonadia--1:capture_domain_counter=d__Bacteria--1:capture_family_counter=f__Pseudopelobacteraceae--1:capture_genus_counter=g__JACPFJ01--1:capture_order_counter=o__Geobacterales--1:capture_phylum_counter=p__Desulfobacterota--1:capture_species_counter=s__JACPFJ01 sp016182975--1:gtdb_class_counter=c__Gammaproteobacteria--2:gtdb_domain_counter=d__Bacteria--2:gtdb_family_counter=f__Shewanellaceae--2:gtdb_genus_counter=g__SM1919--2:gtdb_order_counter=o__Enterobacterales--2:gtdb_phylum_counter=p__Proteobacteria--2:gtdb_species_counter=s__SM1919 sp010993985--2:heptad_counter=MCP-40H--3:lbd_counter=:lca_tree=s__SM1919 sp010993985:name=N437609:ref_name_counter=],(GB_GCA_013215295.1_protein.faa_JABSOZ010000019.1_7@PF00015_full_PFAM.365.533:0.202521[&&NHX:Type=GTDB:gtdb_class=c__Gammaproteobacteria:gtdb_domain=d__Bacteria:gtdb_family=f__Alteromonadaceae:gtdb_genus=g__Colwellia_A:gtdb_order=o__Enterobacterales:gtdb_phylum=p__Proteobacteria:gtdb_species=s__Colwellia_A sp013215295:heptad=MCP-40H:species=d__Bacteria_p__Proteobacteria_c__Gammaproteobacteria_o__Enterobacterales_f__Alteromonadaceae_g__Colwellia_A_s__Colwellia_A sp013215295],((((RS_GCF_001050375.1_protein.faa_NZ_KQ130508.1_2@PF00015_full_PFAM.349.551:0.127375[&&NHX:Type=GTDB:gtdb_class=c__Gammaproteobacteria:gtdb_domain=d__Bacteria:gtdb_family=f__Alteromonadaceae:gtdb_genus=g__Catenovulum:gtdb_order=o__Enterobacterales:gtdb_phylum=p__Proteobacteria:gtdb_species=s__Catenovulum maritimum:heptad=MCP-40H:species=d__Bacteria_p__Proteobacteria_c__Gammaproteobacteria_o__Enterobacterales_f__Alteromonadaceae_g__Catenovulum_s__Catenovulum maritimum],(RS_GCF_003286125.1_protein.faa_NZ_QMED01000005.1_11@PF00015_full_PFAM.313.540:0.152658[&&NHX:Type=GTDB:gtdb_class=c__Gammaproteobacteria:gtdb_domain=d__Bacteria:gtdb_family=f__Alteromonadaceae:gtdb_genus=g__Algibacillus:gtdb_order=o__Enterobacterales:gtdb_phylum=p__Proteobacteria:gtdb_species=s__Algibacillus agarilyticus:heptad=MCP-40H:species=d__Bacteria_p__Proteobacteria_c__Gammaproteobacteria_o__Enterobacterales_f__Alteromonadaceae_g__Algibacillus_s__Algibacillus agarilyticus],RS_GCF_003367475.1_protein.faa_NZ_QRHA01000013.1_9@PF00015_full_PFAM.275.546:0.124262[&&NHX:Type=GTDB:gtdb_class=c__Gammaproteobacteria:gtdb_domain=d__Bacteria:gtdb_family=f__Alteromonadaceae:gtdb_genus=g__Alteromonas:gtdb_order=o__Enterobacterales:gtdb_phylum=p__Proteobacteria:gtdb_species=s__Alteromonas aestuariivivens:heptad=MCP-40H:species=d__Bacteria_p__Proteobacteria_c__Gammaproteobacteria_o__Enterobacterales_f__Alteromonadaceae_g__Alteromonas_s__Alteromonas aestuariivivens])0.903:0.0394638[&&NHX:Sample_counter=:Type_counter=GTDB--2:capture_class_counter=:capture_domain_counter=:capture_family_counter=:capture_genus_counter=:capture_order_counter=:capture_phylum_counter=:capture_species_counter=:evoltype=D:gtdb_class_counter=c__Gammaproteobacteria--2:gtdb_domain_counter=d__Bacteria--2:gtdb_family_counter=f__Alteromonadaceae--2:gtdb_genus_counter=g__Algibacillus--1||g__Alteromonas--1:gtdb_order_counter=o__Enterobacterales--2:gtdb_phylum_counter=p__Proteobacteria--2:gtdb_species_counter=s__Algibacillus agarilyticus--1||s__Alteromonas aestuariivivens--1:heptad_counter=MCP-40H--2:lbd_counter=:lca=d__Bacteria:lca_tree=f__Alteromonadaceae:name=N437614:ref_name_counter=])0.764:0.0286701[&&NHX:Sample_counter=:Type_counter=GTDB--3:capture_class_counter=:capture_domain_counter=:capture_family_counter=:capture_genus_counter=:capture_order_counter=:capture_phylum_counter=:capture_species_counter=:evoltype=D:gtdb_class_counter=c__Gammaproteobacteria--3:gtdb_domain_counter=d__Bacteria--3:gtdb_family_counter=f__Alteromonadaceae--3:gtdb_genus_counter=g__Algibacillus--1||g__Alteromonas--1||g__Catenovulum--1:gtdb_order_counter=o__Enterobacterales--3:gtdb_phylum_counter=p__Proteobacteria--3:gtdb_species_counter=s__Algibacillus agarilyticus--1||s__Alteromonas aestuariivivens--1||s__Catenovulum maritimum--1:heptad_counter=MCP-40H--3:lbd_counter=:lca=d__Bacteria:lca_tree=f__Alteromonadaceae:name=N437615:ref_name_counter=],(RS_GCF_000281085.1_protein.faa_NZ_JH767530.1_59@PF00015_full_PFAM.340.551:0.0251052[&&NHX:Type=GTDB:gtdb_class=c__Gammaproteobacteria:gtdb_domain=d__Bacteria:gtdb_family=f__Alteromonadaceae:gtdb_genus=g__Catenovulum:gtdb_order=o__Enterobacterales:gtdb_phylum=p__Proteobacteria:gtdb_species=s__Catenovulum agarivorans:heptad=MCP-40H:species=d__Bacteria_p__Proteobacteria_c__Gammaproteobacteria_o__Enterobacterales_f__Alteromonadaceae_g__Catenovulum_s__Catenovulum agarivorans],RS_GCF_000568405.1_protein.faa_NZ_ARZY01000047.1_10@PF00015_full_PFAM.336.552:0.0923252[&&NHX:Type=GTDB:gtdb_class=c__Gammaproteobacteria:gtdb_domain=d__Bacteria:gtdb_family=f__Alteromonadaceae:gtdb_genus=g__Catenovulum:gtdb_order=o__Enterobacterales:gtdb_phylum=p__Proteobacteria:gtdb_species=s__Catenovulum agarivorans_A:heptad=MCP-40H:species=d__Bacteria_p__Proteobacteria_c__Gammaproteobacteria_o__Enterobacterales_f__Alteromonadaceae_g__Catenovulum_s__Catenovulum agarivorans_A])0.987:0.0675065[&&NHX:Sample_counter=:Type_counter=GTDB--2:capture_class_counter=:capture_domain_counter=:capture_family_counter=:capture_genus_counter=:capture_order_counter=:capture_phylum_counter=:capture_species_counter=:evoltype=D:gtdb_class_counter=c__Gammaproteobacteria--2:gtdb_domain_counter=d__Bacteria--2:gtdb_family_counter=f__Alteromonadaceae--2:gtdb_genus_counter=g__Catenovulum--2:gtdb_order_counter=o__Enterobacterales--2:gtdb_phylum_counter=p__Proteobacteria--2:gtdb_species_counter=s__Catenovulum agarivorans--1||s__Catenovulum agarivorans_A--1:heptad_counter=MCP-40H--2:lbd_counter=:lca=d__Bacteria:lca_tree=g__Catenovulum:name=N437618:ref_name_counter=])0.664:0.0204651[&&NHX:Sample_counter=:Type_counter=GTDB--5:capture_class_counter=:capture_domain_counter=:capture_family_counter=:capture_genus_counter=:capture_order_counter=:capture_phylum_counter=:capture_species_counter=:evoltype=D:gtdb_class_counter=c__Gammaproteobacteria--5:gtdb_domain_counter=d__Bacteria--5:gtdb_family_counter=f__Alteromonadaceae--5:gtdb_genus_counter=g__Algibacillus--1||g__Alteromonas--1||g__Catenovulum--3:gtdb_order_counter=o__Enterobacterales--5:gtdb_phylum_counter=p__Proteobacteria--5:gtdb_species_counter=s__Algibacillus agarilyticus--1||s__Alteromonas aestuariivivens--1||s__Catenovulum agarivorans--1||s__Catenovulum agarivorans_A--1||s__Catenovulum maritimum--1:heptad_counter=MCP-40H--5:lbd_counter=:lca=d__Bacteria:lca_tree=f__Alteromonadaceae:name=N437619:ref_name_counter=],(RS_GCF_003063625.1_protein.faa_NZ_CP026604.1_1265@PF00015_full_PFAM.373.545:0.125549[&&NHX:Type=GTDB:gtdb_class=c__Gammaproteobacteria:gtdb_domain=d__Bacteria:gtdb_family=f__Alteromonadaceae:gtdb_genus=g__Algibacillus:gtdb_order=o__Enterobacterales:gtdb_phylum=p__Proteobacteria:gtdb_species=s__Algibacillus sp003063625:heptad=MCP-40H:species=d__Bacteria_p__Proteobacteria_c__Gammaproteobacteria_o__Enterobacterales_f__Alteromonadaceae_g__Algibacillus_s__Algibacillus sp003063625],RS_GCF_002156525.1_protein.faa_NZ_MVJF01000030.1_20@PF00015_full_PFAM.337.541:0.254819[&&NHX:Type=GTDB:gtdb_class=c__Gammaproteobacteria:gtdb_domain=d__Bacteria:gtdb_family=f__Vibrionaceae:gtdb_genus=g__Vibrio:gtdb_order=o__Enterobacterales:gtdb_phylum=p__Proteobacteria:gtdb_species=s__Vibrio celticus:heptad=MCP-40H:species=d__Bacteria_p__Proteobacteria_c__Gammaproteobacteria_o__Enterobacterales_f__Vibrionaceae_g__Vibrio_s__Vibrio celticus])0.727:0.0230091[&&NHX:Sample_counter=:Type_counter=GTDB--2:capture_class_counter=:capture_domain_counter=:capture_family_counter=:capture_genus_counter=:capture_order_counter=:capture_phylum_counter=:capture_species_counter=:evoltype=D:gtdb_class_counter=c__Gammaproteobacteria--2:gtdb_domain_counter=d__Bacteria--2:gtdb_family_counter=f__Alteromonadaceae--1||f__Vibrionaceae--1:gtdb_genus_counter=g__Algibacillus--1||g__Vibrio--1:gtdb_order_counter=o__Enterobacterales--2:gtdb_phylum_counter=p__Proteobacteria--2:gtdb_species_counter=s__Algibacillus sp003063625--1||s__Vibrio celticus--1:heptad_counter=MCP-40H--2:lbd_counter=:lca=d__Bacteria:lca_tree=o__Enterobacterales:name=N437622:ref_name_counter=])0.995:0.168219[&&NHX:Sample_counter=:Type_counter=GTDB--7:capture_class_counter=:capture_domain_counter=:capture_family_counter=:capture_genus_counter=:capture_order_counter=:capture_phylum_counter=:capture_species_counter=:evoltype=D:gtdb_class_counter=c__Gammaproteobacteria--7:gtdb_domain_counter=d__Bacteria--7:gtdb_family_counter=f__Alteromonadaceae--6||f__Vibrionaceae--1:gtdb_genus_counter=g__Algibacillus--2||g__Alteromonas--1||g__Catenovulum--3||g__Vibrio--1:gtdb_order_counter=o__Enterobacterales--7:gtdb_phylum_counter=p__Proteobacteria--7:gtdb_species_counter=s__Algibacillus agarilyticus--1||s__Algibacillus sp003063625--1||s__Alteromonas aestuariivivens--1||s__Catenovulum agarivorans--1||s__Catenovulum agarivorans_A--1||s__Catenovulum maritimum--1||s__Vibrio celticus--1:heptad_counter=MCP-40H--7:lbd_counter=:lca=d__Bacteria:lca_tree=o__Enterobacterales:name=N437623:ref_name_counter=],GB_GCA_013215295.1_protein.faa_JABSOZ010000019.1_14@PF00015_full_PFAM.368.539:0.241974[&&NHX:Type=GTDB:gtdb_class=c__Gammaproteobacteria:gtdb_domain=d__Bacteria:gtdb_family=f__Alteromonadaceae:gtdb_genus=g__Colwellia_A:gtdb_order=o__Enterobacterales:gtdb_phylum=p__Proteobacteria:gtdb_species=s__Colwellia_A sp013215295:heptad=MCP-40H:species=d__Bacteria_p__Proteobacteria_c__Gammaproteobacteria_o__Enterobacterales_f__Alteromonadaceae_g__Colwellia_A_s__Colwellia_A sp013215295])0.391:0.0298768[&&NHX:Sample_counter=:Type_counter=GTDB--8:capture_class_counter=:capture_domain_counter=:capture_family_counter=:capture_genus_counter=:capture_order_counter=:capture_phylum_counter=:capture_species_counter=:evoltype=D:gtdb_class_counter=c__Gammaproteobacteria--8:gtdb_domain_counter=d__Bacteria--8:gtdb_family_counter=f__Alteromonadaceae--7||f__Vibrionaceae--1:gtdb_genus_counter=g__Algibacillus--2||g__Alteromonas--1||g__Catenovulum--3||g__Colwellia_A--1||g__Vibrio--1:gtdb_order_counter=o__Enterobacterales--8:gtdb_phylum_counter=p__Proteobacteria--8:gtdb_species_counter=s__Algibacillus agarilyticus--1||s__Algibacillus sp003063625--1||s__Alteromonas aestuariivivens--1||s__Catenovulum agarivorans--1||s__Catenovulum agarivorans_A--1||s__Catenovulum maritimum--1||s__Colwellia_A sp013215295--1||s__Vibrio celticus--1:heptad_counter=MCP-40H--8:lbd_counter=:lca=d__Bacteria:lca_tree=o__Enterobacterales:name=N437625:ref_name_counter=])0.824:0.0603451[&&NHX:Sample_counter=:Type_counter=GTDB--9:capture_class_counter=:capture_domain_counter=:capture_family_counter=:capture_genus_counter=:capture_order_counter=:capture_phylum_counter=:capture_species_counter=:evoltype=D:gtdb_class_counter=c__Gammaproteobacteria--9:gtdb_domain_counter=d__Bacteria--9:gtdb_family_counter=f__Alteromonadaceae--8||f__Vibrionaceae--1:gtdb_genus_counter=g__Algibacillus--2||g__Alteromonas--1||g__Catenovulum--3||g__Colwellia_A--2||g__Vibrio--1:gtdb_order_counter=o__Enterobacterales--9:gtdb_phylum_counter=p__Proteobacteria--9:gtdb_species_counter=s__Algibacillus agarilyticus--1||s__Algibacillus sp003063625--1||s__Alteromonas aestuariivivens--1||s__Catenovulum agarivorans--1||s__Catenovulum agarivorans_A--1||s__Catenovulum maritimum--1||s__Colwellia_A sp013215295--2||s__Vibrio celticus--1:heptad_counter=MCP-40H--9:lbd_counter=:lca=d__Bacteria:lca_tree=o__Enterobacterales:name=N437626:ref_name_counter=])0.865:0.146555[&&NHX:Sample_counter=rhiztom3--1:Type_counter=GTDB--11||capture--1:capture_class_counter=c__Desulfuromonadia--1:capture_domain_counter=d__Bacteria--1:capture_family_counter=f__Pseudopelobacteraceae--1:capture_genus_counter=g__JACPFJ01--1:capture_order_counter=o__Geobacterales--1:capture_phylum_counter=p__Desulfobacterota--1:capture_species_counter=s__JACPFJ01 sp016182975--1:evoltype=D:gtdb_class_counter=c__Gammaproteobacteria--11:gtdb_domain_counter=d__Bacteria--11:gtdb_family_counter=f__Alteromonadaceae--8||f__Shewanellaceae--2||f__Vibrionaceae--1:gtdb_genus_counter=g__Algibacillus--2||g__Alteromonas--1||g__Catenovulum--3||g__Colwellia_A--2||g__SM1919--2||g__Vibrio--1:gtdb_order_counter=o__Enterobacterales--11:gtdb_phylum_counter=p__Proteobacteria--11:gtdb_species_counter=s__Algibacillus agarilyticus--1||s__Algibacillus sp003063625--1||s__Alteromonas aestuariivivens--1||s__Catenovulum agarivorans--1||s__Catenovulum agarivorans_A--1||s__Catenovulum maritimum--1||s__Colwellia_A sp013215295--2||s__SM1919 sp010993985--2||s__Vibrio celticus--1:heptad_counter=MCP-40H--12:lbd_counter=:lca=d__Bacteria:lca_tree=o__Enterobacterales:name=N437627:ref_name_counter=],(8f0037a7-9c07-493b-a3c3-c1d453d44ea3_5@MCPsignal.608.669:5e-09[&&NHX:Sample=rhizpot2:Type=capture:capture_class=c__Desulfovibrionia:capture_domain=d__Bacteria:capture_family=f__Desulfovibrionaceae:capture_genus=g__Desulfovibrio:capture_order=o__Desulfovibrionales:capture_phylum=p__Desulfobacterota_I:capture_species=s__Desulfovibrio fairfieldensis:heptad=MCP-40H],61810045-b9c5-4d8f-b8d0-8c05054fd09a_2@MCPsignal.443.523:0.143512[&&NHX:Sample=rhiztom3:Type=capture:capture_class=c__Spirochaetia:capture_domain=d__Bacteria:capture_family=f__SKKC01:capture_genus=g__SLAN01:capture_order=o__DSM-27196:capture_phylum=p__Spirochaetota:capture_species=s__SLAN01 sp007135605:heptad=MCP-40H])0.917:0.618285[&&NHX:Sample_counter=rhizpot2--1||rhiztom3--1:Type_counter=capture--2:capture_class_counter=c__Desulfovibrionia--1||c__Spirochaetia--1:capture_domain_counter=d__Bacteria--2:capture_family_counter=f__Desulfovibrionaceae--1||f__SKKC01--1:capture_genus_counter=g__Desulfovibrio--1||g__SLAN01--1:capture_order_counter=o__DSM-27196--1||o__Desulfovibrionales--1:capture_phylum_counter=p__Desulfobacterota_I--1||p__Spirochaetota--1:capture_species_counter=s__Desulfovibrio fairfieldensis--1||s__SLAN01 sp007135605--1:gtdb_class_counter=:gtdb_domain_counter=:gtdb_family_counter=:gtdb_genus_counter=:gtdb_order_counter=:gtdb_phylum_counter=:gtdb_species_counter=:heptad_counter=MCP-40H--2:lbd_counter=:name=N437630:ref_name_counter=])0.803:0.110022[&&NHX:Sample_counter=rhizpot2--1||rhiztom3--2:Type_counter=GTDB--11||capture--3:capture_class_counter=c__Desulfovibrionia--1||c__Desulfuromonadia--1||c__Spirochaetia--1:capture_domain_counter=d__Bacteria--3:capture_family_counter=f__Desulfovibrionaceae--1||f__Pseudopelobacteraceae--1||f__SKKC01--1:capture_genus_counter=g__Desulfovibrio--1||g__JACPFJ01--1||g__SLAN01--1:capture_order_counter=o__DSM-27196--1||o__Desulfovibrionales--1||o__Geobacterales--1:capture_phylum_counter=p__Desulfobacterota--1||p__Desulfobacterota_I--1||p__Spirochaetota--1:capture_species_counter=s__Desulfovibrio fairfieldensis--1||s__JACPFJ01 sp016182975--1||s__SLAN01 sp007135605--1:gtdb_class_counter=c__Gammaproteobacteria--11:gtdb_domain_counter=d__Bacteria--11:gtdb_family_counter=f__Alteromonadaceae--8||f__Shewanellaceae--2||f__Vibrionaceae--1:gtdb_genus_counter=g__Algibacillus--2||g__Alteromonas--1||g__Catenovulum--3||g__Colwellia_A--2||g__SM1919--2||g__Vibrio--1:gtdb_order_counter=o__Enterobacterales--11:gtdb_phylum_counter=p__Proteobacteria--11:gtdb_species_counter=s__Algibacillus agarilyticus--1||s__Algibacillus sp003063625--1||s__Alteromonas aestuariivivens--1||s__Catenovulum agarivorans--1||s__Catenovulum agarivorans_A--1||s__Catenovulum maritimum--1||s__Colwellia_A sp013215295--2||s__SM1919 sp010993985--2||s__Vibrio celticus--1:heptad_counter=MCP-40H--14:lbd_counter=:lca_tree=o__Enterobacterales:name=N437631:ref_name_counter=],(4ac2075f-403c-4185-a257-eba2b21e1504_1@MCPsignal.146.221:0.197911[&&NHX:Sample=rhiztom3:Type=capture:capture_class=c__Gammaproteobacteria:capture_domain=d__Bacteria:capture_family=f__Burkholderiaceae:capture_genus=g__Paucibacter_A:capture_order=o__Burkholderiales:capture_phylum=p__Proteobacteria:capture_species=s__Paucibacter_A sp018780415:heptad=MCP-40H],(GB_GCA_016716085.1_protein.faa_JADJWY010000026.1_181@PF00015_full_PFAM.478.653:0.520623[&&NHX:Type=GTDB:gtdb_class=c__Gammaproteobacteria:gtdb_domain=d__Bacteria:gtdb_family=f__Oleiphilaceae:gtdb_genus=g__JADJWY01:gtdb_order=o__Pseudomonadales:gtdb_phylum=p__Proteobacteria:gtdb_species=s__JADJWY01 sp016716085:heptad=MCP-40H:species=d__Bacteria_p__Proteobacteria_c__Gammaproteobacteria_o__Pseudomonadales_f__Oleiphilaceae_g__JADJWY01_s__JADJWY01 sp016716085],(RS_GCF_017912535.1_protein.faa_NZ_JAERQK010000008.1_109@PF00015_full_PFAM.348.546:0.271888[&&NHX:Type=GTDB:gtdb_class=c__Gammaproteobacteria:gtdb_domain=d__Bacteria:gtdb_family=f__Nitrincolaceae:gtdb_genus=g__Motiliproteus:gtdb_order=o__Pseudomonadales:gtdb_phylum=p__Proteobacteria:gtdb_species=s__Motiliproteus sediminis:heptad=MCP-40H:species=d__Bacteria_p__Proteobacteria_c__Gammaproteobacteria_o__Pseudomonadales_f__Nitrincolaceae_g__Motiliproteus_s__Motiliproteus sediminis],(RS_GCF_014647855.1_protein.faa_NZ_BMPZ01000010.1_95@PF00015_full_PFAM.348.541:0.092515[&&NHX:Type=GTDB:gtdb_class=c__Gammaproteobacteria:gtdb_domain=d__Bacteria:gtdb_family=f__Shewanellaceae:gtdb_genus=g__Shewanella:gtdb_order=o__Enterobacterales:gtdb_phylum=p__Proteobacteria:gtdb_species=s__Shewanella gelidii:heptad=MCP-40H:species=d__Bacteria_p__Proteobacteria_c__Gammaproteobacteria_o__Enterobacterales_f__Shewanellaceae_g__Shewanella_s__Shewanella gelidii],(RS_GCF_003966265.1_protein.faa_NZ_RXNV01000003.1_293@PF00015_full_PFAM.358.535:0.00382758[&&NHX:Type=GTDB:gtdb_class=c__Gammaproteobacteria:gtdb_domain=d__Bacteria:gtdb_family=f__Shewanellaceae:gtdb_genus=g__Shewanella:gtdb_order=o__Enterobacterales:gtdb_phylum=p__Proteobacteria:gtdb_species=s__Shewanella atlantica:heptad=MCP-40H:species=d__Bacteria_p__Proteobacteria_c__Gammaproteobacteria_o__Enterobacterales_f__Shewanellaceae_g__Shewanella_s__Shewanella atlantica],(RS_GCF_000018025.1_protein.faa_NC_009831.1_3359@PF00015_full_PFAM.358.535:5e-09[&&NHX:Type=GTDB:gtdb_class=c__Gammaproteobacteria:gtdb_domain=d__Bacteria:gtdb_family=f__Shewanellaceae:gtdb_genus=g__Shewanella:gtdb_order=o__Enterobacterales:gtdb_phylum=p__Proteobacteria:gtdb_species=s__Shewanella sediminis:heptad=MCP-40H:species=d__Bacteria_p__Proteobacteria_c__Gammaproteobacteria_o__Enterobacterales_f__Shewanellaceae_g__Shewanella_s__Shewanella sediminis],RS_GCF_003966225.1_protein.faa_NZ_RXNU01000004.1_207@PF00015_full_PFAM.358.536:0.0120247[&&NHX:Type=GTDB:gtdb_class=c__Gammaproteobacteria:gtdb_domain=d__Bacteria:gtdb_family=f__Shewanellaceae:gtdb_genus=g__Shewanella:gtdb_order=o__Enterobacterales:gtdb_phylum=p__Proteobacteria:gtdb_species=s__Shewanella canadensis:heptad=MCP-40H:species=d__Bacteria_p__Proteobacteria_c__Gammaproteobacteria_o__Enterobacterales_f__Shewanellaceae_g__Shewanella_s__Shewanella canadensis])0.104:0.00419434[&&NHX:Sample_counter=:Type_counter=GTDB--2:capture_class_counter=:capture_domain_counter=:capture_family_counter=:capture_genus_counter=:capture_order_counter=:capture_phylum_counter=:capture_species_counter=:evoltype=D:gtdb_class_counter=c__Gammaproteobacteria--2:gtdb_domain_counter=d__Bacteria--2:gtdb_family_counter=f__Shewanellaceae--2:gtdb_genus_counter=g__Shewanella--2:gtdb_order_counter=o__Enterobacterales--2:gtdb_phylum_counter=p__Proteobacteria--2:gtdb_species_counter=s__Shewanella canadensis--1||s__Shewanella sediminis--1:heptad_counter=MCP-40H--2:lbd_counter=:lca=d__Bacteria:lca_tree=g__Shewanella:name=N437639:ref_name_counter=])0.701:0.0758524[&&NHX:Sample_counter=:Type_counter=GTDB--3:capture_class_counter=:capture_domain_counter=:capture_family_counter=:capture_genus_counter=:capture_order_counter=:capture_phylum_counter=:capture_species_counter=:evoltype=D:gtdb_class_counter=c__Gammaproteobacteria--3:gtdb_domain_counter=d__Bacteria--3:gtdb_family_counter=f__Shewanellaceae--3:gtdb_genus_counter=g__Shewanella--3:gtdb_order_counter=o__Enterobacterales--3:gtdb_phylum_counter=p__Proteobacteria--3:gtdb_species_counter=s__Shewanella atlantica--1||s__Shewanella canadensis--1||s__Shewanella sediminis--1:heptad_counter=MCP-40H--3:lbd_counter=:lca=d__Bacteria:lca_tree=g__Shewanella:name=N437640:ref_name_counter=])1:0.296491[&&NHX:Sample_counter=:Type_counter=GTDB--4:capture_class_counter=:capture_domain_counter=:capture_family_counter=:capture_genus_counter=:capture_order_counter=:capture_phylum_counter=:capture_species_counter=:evoltype=D:gtdb_class_counter=c__Gammaproteobacteria--4:gtdb_domain_counter=d__Bacteria--4:gtdb_family_counter=f__Shewanellaceae--4:gtdb_genus_counter=g__Shewanella--4:gtdb_order_counter=o__Enterobacterales--4:gtdb_phylum_counter=p__Proteobacteria--4:gtdb_species_counter=s__Shewanella atlantica--1||s__Shewanella canadensis--1||s__Shewanella gelidii--1||s__Shewanella sediminis--1:heptad_counter=MCP-40H--4:lbd_counter=:lca=d__Bacteria:lca_tree=g__Shewanella:name=N437641:ref_name_counter=])0.955:0.1443[&&NHX:Sample_counter=:Type_counter=GTDB--5:capture_class_counter=:capture_domain_counter=:capture_family_counter=:capture_genus_counter=:capture_order_counter=:capture_phylum_counter=:capture_species_counter=:evoltype=D:gtdb_class_counter=c__Gammaproteobacteria--5:gtdb_domain_counter=d__Bacteria--5:gtdb_family_
```
