## Supplementary material for "Unveiling the hidden biodiversity of microbial chemoreceptor genes in the rare biosphere": MCPsignal_captured_gtdbr207.nw (part 595 of 1806)

```
counter=f__Nitrincolaceae--1||f__Shewanellaceae--4:gtdb_genus_counter=g__Motiliproteus--1||g__Shewanella--4:gtdb_order_counter=o__Enterobacterales--4||o__Pseudomonadales--1:gtdb_phylum_counter=p__Proteobacteria--5:gtdb_species_counter=s__Motiliproteus sediminis--1||s__Shewanella atlantica--1||s__Shewanella canadensis--1||s__Shewanella gelidii--1||s__Shewanella sediminis--1:heptad_counter=MCP-40H--5:lbd_counter=:lca=d__Bacteria:lca_tree=c__Gammaproteobacteria:name=N437642:ref_name_counter=])0.839:0.0747583[&&NHX:Sample_counter=:Type_counter=GTDB--6:capture_class_counter=:capture_domain_counter=:capture_family_counter=:capture_genus_counter=:capture_order_counter=:capture_phylum_counter=:capture_species_counter=:evoltype=D:gtdb_class_counter=c__Gammaproteobacteria--6:gtdb_domain_counter=d__Bacteria--6:gtdb_family_counter=f__Nitrincolaceae--1||f__Oleiphilaceae--1||f__Shewanellaceae--4:gtdb_genus_counter=g__JADJWY01--1||g__Motiliproteus--1||g__Shewanella--4:gtdb_order_counter=o__Enterobacterales--4||o__Pseudomonadales--2:gtdb_phylum_counter=p__Proteobacteria--6:gtdb_species_counter=s__JADJWY01 sp016716085--1||s__Motiliproteus sediminis--1||s__Shewanella atlantica--1||s__Shewanella canadensis--1||s__Shewanella gelidii--1||s__Shewanella sediminis--1:heptad_counter=MCP-40H--6:lbd_counter=:lca=d__Bacteria:lca_tree=c__Gammaproteobacteria:name=N437643:ref_name_counter=])0.09:0.011757[&&NHX:Sample_counter=rhiztom3--1:Type_counter=GTDB--6||capture--1:capture_class_counter=c__Gammaproteobacteria--1:capture_domain_counter=d__Bacteria--1:capture_family_counter=f__Burkholderiaceae--1:capture_genus_counter=g__Paucibacter_A--1:capture_order_counter=o__Burkholderiales--1:capture_phylum_counter=p__Proteobacteria--1:capture_species_counter=s__Paucibacter_A sp018780415--1:gtdb_class_counter=c__Gammaproteobacteria--6:gtdb_domain_counter=d__Bacteria--6:gtdb_family_counter=f__Nitrincolaceae--1||f__Oleiphilaceae--1||f__Shewanellaceae--4:gtdb_genus_counter=g__JADJWY01--1||g__Motiliproteus--1||g__Shewanella--4:gtdb_order_counter=o__Enterobacterales--4||o__Pseudomonadales--2:gtdb_phylum_counter=p__Proteobacteria--6:gtdb_species_counter=s__JADJWY01 sp016716085--1||s__Motiliproteus sediminis--1||s__Shewanella atlantica--1||s__Shewanella canadensis--1||s__Shewanella gelidii--1||s__Shewanella sediminis--1:heptad_counter=MCP-40H--7:lbd_counter=:lca_tree=c__Gammaproteobacteria:name=N437644:ref_name_counter=])0.867:0.056982[&&NHX:Sample_counter=rhizpot2--1||rhiztom3--3:Type_counter=GTDB--17||capture--4:capture_class_counter=c__Desulfovibrionia--1||c__Desulfuromonadia--1||c__Gammaproteobacteria--1||c__Spirochaetia--1:capture_domain_counter=d__Bacteria--4:capture_family_counter=f__Burkholderiaceae--1||f__Desulfovibrionaceae--1||f__Pseudopelobacteraceae--1||f__SKKC01--1:capture_genus_counter=g__Desulfovibrio--1||g__JACPFJ01--1||g__Paucibacter_A--1||g__SLAN01--1:capture_order_counter=o__Burkholderiales--1||o__DSM-27196--1||o__Desulfovibrionales--1||o__Geobacterales--1:capture_phylum_counter=p__Desulfobacterota--1||p__Desulfobacterota_I--1||p__Proteobacteria--1||p__Spirochaetota--1:capture_species_counter=s__Desulfovibrio fairfieldensis--1||s__JACPFJ01 sp016182975--1||s__Paucibacter_A sp018780415--1||s__SLAN01 sp007135605--1:gtdb_class_counter=c__Gammaproteobacteria--17:gtdb_domain_counter=d__Bacteria--17:gtdb_family_counter=f__Alteromonadaceae--8||f__Nitrincolaceae--1||f__Oleiphilaceae--1||f__Shewanellaceae--6||f__Vibrionaceae--1:gtdb_genus_counter=g__Algibacillus--2||g__Alteromonas--1||g__Catenovulum--3||g__Colwellia_A--2||g__JADJWY01--1||g__Motiliproteus--1||g__SM1919--2||g__Shewanella--4||g__Vibrio--1:gtdb_order_counter=o__Enterobacterales--15||o__Pseudomonadales--2:gtdb_phylum_counter=p__Proteobacteria--17:gtdb_species_counter=s__Algibacillus agarilyticus--1||s__Algibacillus sp003063625--1||s__Alteromonas aestuariivivens--1||s__Catenovulum agarivorans--1||s__Catenovulum agarivorans_A--1||s__Catenovulum maritimum--1||s__Colwellia_A sp013215295--2||s__JADJWY01 sp016716085--1||s__Motiliproteus sediminis--1||s__SM1919 sp010993985--2||s__Shewanella atlantica--1||s__Shewanella canadensis--1||s__Shewanella gelidii--1||s__Shewanella sediminis--1||s__Vibrio celticus--1:heptad_counter=MCP-40H--21:lbd_counter=:lca_tree=c__Gammaproteobacteria:name=N437645:ref_name_counter=],(((((GB_GCA_018222825.1_protein.faa_JAAEZO010000007.1_30@PF00015_full_PFAM.365.543:0.0207665[&&NHX:Type=GTDB:gtdb_class=c__Gammaproteobacteria:gtdb_domain=d__Bacteria:gtdb_family=f__Aeromonadaceae:gtdb_genus=g__Oceanisphaera:gtdb_order=o__Enterobacterales:gtdb_phylum=p__Proteobacteria:gtdb_species=s__Oceanisphaera sp018222825:heptad=MCP-40H:species=d__Bacteria_p__Proteobacteria_c__Gammaproteobacteria_o__Enterobacterales_f__Aeromonadaceae_g__Oceanisphaera_s__Oceanisphaera sp018222825],((RS_GCF_003012775.1_protein.faa_NZ_PXYG01000011.1_67@PF00015_full_PFAM.368.537:0.0135328[&&NHX:Type=GTDB:gtdb_class=c__Gammaproteobacteria:gtdb_domain=d__Bacteria:gtdb_family=f__Aeromonadaceae:gtdb_genus=g__Zobellella_C:gtdb_order=o__Enterobacterales:gtdb_phylum=p__Proteobacteria:gtdb_species=s__Zobellella_C endophytica:heptad=MCP-40H:species=d__Bacteria_p__Proteobacteria_c__Gammaproteobacteria_o__Enterobacterales_f__Aeromonadaceae_g__Zobellella_C_s__Zobellella_C endophytica],(RS_GCF_003012795.1_protein.faa_NZ_PXYH01000008.1_92@PF00015_full_PFAM.368.538:5e-09[&&NHX:Type=GTDB:gtdb_class=c__Gammaproteobacteria:gtdb_domain=d__Bacteria:gtdb_family=f__Aeromonadaceae:gtdb_genus=g__Zobellella_D:gtdb_order=o__Enterobacterales:gtdb_phylum=p__Proteobacteria:gtdb_species=s__Zobellella_D taiwanensis:heptad=MCP-40H:species=d__Bacteria_p__Proteobacteria_c__Gammaproteobacteria_o__Enterobacterales_f__Aeromonadaceae_g__Zobellella_D_s__Zobellella_D taiwanensis],((RS_GCF_000381965.1_protein.faa_NZ_KB908471.1_59@PF00015_full_PFAM.360.538:0.0214654[&&NHX:Type=GTDB:gtdb_class=c__Gammaproteobacteria:gtdb_domain=d__Bacteria:gtdb_family=f__Aeromonadaceae:gtdb_genus=g__Oceanimonas:gtdb_order=o__Enterobacterales:gtdb_phylum=p__Proteobacteria:gtdb_species=s__Oceanimonas smirnovii:heptad=MCP-40H:species=d__Bacteria_p__Proteobacteria_c__Gammaproteobacteria_o__Enterobacterales_f__Aeromonadaceae_g__Oceanimonas_s__Oceanimonas smirnovii],RS_GCF_002242685.1_protein.faa_NZ_NBIM01000001.1_1849@PF00015_full_PFAM.364.538:0.0133466[&&NHX:Type=GTDB:gtdb_class=c__Gammaproteobacteria:gtdb_domain=d__Bacteria:gtdb_family=f__Aeromonadaceae:gtdb_genus=g__Oceanimonas:gtdb_order=o__Enterobacterales:gtdb_phylum=p__Proteobacteria:gtdb_species=s__Oceanimonas doudoroffii:heptad=MCP-40H:species=d__Bacteria_p__Proteobacteria_c__Gammaproteobacteria_o__Enterobacterales_f__Aeromonadaceae_g__Oceanimonas_s__Oceanimonas doudoroffii])0.759:0.00431898[&&NHX:Sample_counter=:Type_counter=GTDB--2:capture_class_counter=:capture_domain_counter=:capture_family_counter=:capture_genus_counter=:capture_order_counter=:capture_phylum_counter=:capture_species_counter=:evoltype=D:gtdb_class_counter=c__Gammaproteobacteria--2:gtdb_domain_counter=d__Bacteria--2:gtdb_family_counter=f__Aeromonadaceae--2:gtdb_genus_counter=g__Oceanimonas--2:gtdb_order_counter=o__Enterobacterales--2:gtdb_phylum_counter=p__Proteobacteria--2:gtdb_species_counter=s__Oceanimonas doudoroffii--1||s__Oceanimonas smirnovii--1:heptad_counter=MCP-40H--2:lbd_counter=:lca=d__Bacteria:lca_tree=g__Oceanimonas:name=N437651:ref_name_counter=],(RS_GCF_002245495.1_protein.faa_NZ_NQJF01000003.1_258@PF00015_full_PFAM.352.538:0.0308086[&&NHX:Type=GTDB:gtdb_class=c__Gammaproteobacteria:gtdb_domain=d__Bacteria:gtdb_family=f__Aeromonadaceae:gtdb_genus=g__Oceanimonas:gtdb_order=o__Enterobacterales:gtdb_phylum=p__Proteobacteria:gtdb_species=s__Oceanimonas baumannii:heptad=MCP-40H:species=d__Bacteria_p__Proteobacteria_c__Gammaproteobacteria_o__Enterobacterales_f__Aeromonadaceae_g__Oceanimonas_s__Oceanimonas baumannii],RS_GCF_000243075.1_protein.faa_NC_016745.1_3161@PF00015_full_PFAM.363.538:0.00592798[&&NHX:Type=GTDB:gtdb_class=c__Gammaproteobacteria:gtdb_domain=d__Bacteria:gtdb_family=f__Aeromonadaceae:gtdb_genus=g__Oceanimonas:gtdb_order=o__Enterobacterales:gtdb_phylum=p__Proteobacteria:gtdb_species=s__Oceanimonas sp000243075:heptad=MCP-40H:species=d__Bacteria_p__Proteobacteria_c__Gammaproteobacteria_o__Enterobacterales_f__Aeromonadaceae_g__Oceanimonas_s__Oceanimonas sp000243075])0.796:0.00697746[&&NHX:Sample_counter=:Type_counter=GTDB--2:capture_class_counter=:capture_domain_counter=:capture_family_counter=:capture_genus_counter=:capture_order_counter=:capture_phylum_counter=:capture_species_counter=:evoltype=D:gtdb_class_counter=c__Gammaproteobacteria--2:gtdb_domain_counter=d__Bacteria--2:gtdb_family_counter=f__Aeromonadaceae--2:gtdb_genus_counter=g__Oceanimonas--2:gtdb_order_counter=o__Enterobacterales--2:gtdb_phylum_counter=p__Proteobacteria--2:gtdb_species_counter=s__Oceanimonas baumannii--1||s__Oceanimonas sp000243075--1:heptad_counter=MCP-40H--2:lbd_counter=:lca=d__Bacteria:lca_tree=g__Oceanimonas:name=N437654:ref_name_counter=])0.989:0.0291963[&&NHX:Sample_counter=:Type_counter=GTDB--4:capture_class_counter=:capture_domain_counter=:capture_family_counter=:capture_genus_counter=:capture_order_counter=:capture_phylum_counter=:capture_species_counter=:evoltype=D:gtdb_class_counter=c__Gammaproteobacteria--4:gtdb_domain_counter=d__Bacteria--4:gtdb_family_counter=f__Aeromonadaceae--4:gtdb_genus_counter=g__Oceanimonas--4:gtdb_order_counter=o__Enterobacterales--4:gtdb_phylum_counter=p__Proteobacteria--4:gtdb_species_counter=s__Oceanimonas baumannii--1||s__Oceanimonas doudoroffii--1||s__Oceanimonas smirnovii--1||s__Oceanimonas sp000243075--1:heptad_counter=MCP-40H--4:lbd_counter=:lca=d__Bacteria:lca_tree=g__Oceanimonas:name=N437655:ref_name_counter=])0.789:0.00489478[&&NHX:Sample_counter=:Type_counter=GTDB--5:capture_class_counter=:capture_domain_counter=:capture_family_counter=:capture_genus_counter=:capture_order_counter=:capture_phylum_counter=:capture_species_counter=:evoltype=D:gtdb_class_counter=c__Gammaproteobacteria--5:gtdb_domain_counter=d__Bacteria--5:gtdb_family_counter=f__Aeromonadaceae--5:gtdb_genus_counter=g__Oceanimonas--4||g__Zobellella_D--1:gtdb_order_counter=o__Enterobacterales--5:gtdb_phylum_counter=p__Proteobacteria--5:gtdb_species_counter=s__Oceanimonas baumannii--1||s__Oceanimonas doudoroffii--1||s__Oceanimonas smirnovii--1||s__Oceanimonas sp000243075--1||s__Zobellella_D taiwanensis--1:heptad_counter=MCP-40H--5:lbd_counter=:lca=d__Bacteria:lca_tree=f__Aeromonadaceae:name=N437656:ref_name_counter=])0.664:0.00690304[&&NHX:Sample_counter=:Type_counter=GTDB--6:capture_class_counter=:capture_domain_counter=:capture_family_counter=:capture_genus_counter=:capture_order_counter=:capture_phylum_counter=:capture_species_counter=:evoltype=D:gtdb_class_counter=c__Gammaproteobacteria--6:gtdb_domain_counter=d__Bacteria--6:gtdb_family_counter=f__Aeromonadaceae--6:gtdb_genus_counter=g__Oceanimonas--4||g__Zobellella_C--1||g__Zobellella_D--1:gtdb_order_counter=o__Enterobacterales--6:gtdb_phylum_counter=p__Proteobacteria--6:gtdb_species_counter=s__Oceanimonas baumannii--1||s__Oceanimonas doudoroffii--1||s__Oceanimonas smirnovii--1||s__Oceanimonas sp000243075--1||s__Zobellella_C endophytica--1||s__Zobellella_D taiwanensis--1:heptad_counter=MCP-40H--6:lbd_counter=:lca=d__Bacteria:lca_tree=f__Aeromonadaceae:name=N437657:ref_name_counter=],(RS_GCF_002237365.1_protein.faa_NZ_NMUO01000016.1_35@PF00015_full_PFAM.368.539:0.0124154[&&NHX:Type=GTDB:gtdb_class=c__Gammaproteobacteria:gtdb_domain=d__Bacteria:gtdb_family=f__Aeromonadaceae:gtdb_genus=g__Zobellella:gtdb_order=o__Enterobacterales:gtdb_phylum=p__Proteobacteria:gtdb_species=s__Zobellella denitrificans:heptad=MCP-40H:species=d__Bacteria_p__Proteobacteria_c__Gammaproteobacteria_o__Enterobacterales_f__Aeromonadaceae_g__Zobellella_s__Zobellella denitrificans],RS_GCF_016746085.1_protein.faa_NZ_JAERTZ010000036.1_63@PF00015_full_PFAM.369.539:0.00131674[&&NHX:Type=GTDB:gtdb_class=c__Gammaproteobacteria:gtdb_domain=d__Bacteria:gtdb_family=f__Aeromonadaceae:gtdb_genus=g__CGMCC-1-18722:gtdb_order=o__Enterobacterales:gtdb_phylum=p__Proteobacteria:gtdb_species=s__CGMCC-1-18722 sp016746085:heptad=MCP-40H:species=d__Bacteria_p__Proteobacteria_c__Gammaproteobacteria_o__Enterobacterales_f__Aeromonadaceae_g__CGMCC-1-18722_s__CGMCC-1-18722 sp016746085])0.936:0.0249777[&&NHX:Sample_counter=:Type_counter=GTDB--2:capture_class_counter=:capture_domain_counter=:capture_family_counter=:capture_genus_counter=:capture_order_counter=:capture_phylum_counter=:capture_species_counter=:evoltype=D:gtdb_class_counter=c__Gammaproteobacteria--2:gtdb_domain_counter=d__Bacteria--2:gtdb_family_counter=f__Aeromonadaceae--2:gtdb_genus_counter=g__CGMCC-1-18722--1||g__Zobellella--1:gtdb_order_counter=o__Enterobacterales--2:gtdb_phylum_counter=p__Proteobacteria--2:gtdb_species_counter=s__CGMCC-1-18722 sp016746085--1||s__Zobellella denitrificans--1:heptad_counter=MCP-40H--2:lbd_counter=:lca=d__Bacteria:lca_tree=f__Aeromonadaceae:name=N437660:ref_name_counter=])0.932:0.030986[&&NHX:Sample_counter=:Type_counter=GTDB--8:capture_class_counter=:capture_domain_counter=:capture_family_counter=:capture_genus_counter=:capture_order_counter=:capture_phylum_counter=:capture_species_counter=:evoltype=D:gtdb_class_counter=c__Gammaproteobacteria--8:gtdb_domain_counter=d__Bacteria--8:gtdb_family_counter=f__Aeromonadaceae--8:gtdb_genus_counter=g__CGMCC-1-18722--1||g__Oceanimonas--4||g__Zobellella--1||g__Zobellella_C--1||g__Zobellella_D--1:gtdb_order_counter=o__Enterobacterales--8:gtdb_phylum_counter=p__Proteobacteria--8:gtdb_species_counter=s__CGMCC-1-18722 sp016746085--1||s__Oceanimonas baumannii--1||s__Oceanimonas doudoroffii--1||s__Oceanimonas smirnovii--1||s__Oceanimonas sp000243075--1||s__Zobellella denitrificans--1||s__Zobellella_C endophytica--1||s__Zobellella_D taiwanensis--1:heptad_counter=MCP-40H--8:lbd_counter=:lca=d__Bacteria:lca_tree=f__Aeromonadaceae:name=N437661:ref_name_counter=])0.551:0.0216537[&&NHX:Sample_counter=:Type_counter=GTDB--9:capture_class_counter=:capture_domain_counter=:capture_family_counter=:capture_genus_counter=:capture_order_counter=:capture_phylum_counter=:capture_species_counter=:evoltype=D:gtdb_class_counter=c__Gammaproteobacteria--9:gtdb_domain_counter=d__Bacteria--9:gtdb_family_counter=f__Aeromonadaceae--9:gtdb_genus_counter=g__CGMCC-1-18722--1||g__Oceanimonas--4||g__Oceanisphaera--1||g__Zobellella--1||g__Zobellella_C--1||g__Zobellella_D--1:gtdb_order_counter=o__Enterobacterales--9:gtdb_phylum_counter=p__Proteobacteria--9:gtdb_species_counter=s__CGMCC-1-18722 sp016746085--1||s__Oceanimonas baumannii--1||s__Oceanimonas doudoroffii--1||s__Oceanimonas smirnovii--1||s__Oceanimonas sp000243075--1||s__Oceanisphaera sp018222825--1||s__Zobellella denitrificans--1||s__Zobellella_C endophytica--1||s__Zobellella_D taiwanensis--1:heptad_counter=MCP-40H--9:lbd_counter=:lca=d__Bacteria:lca_tree=f__Aeromonadaceae:name=N437662:ref_name_counter=],(((RS_GCF_002157895.1_protein.faa_NZ_CP021377.1_1066@PF00015_full_PFAM.372.535:0.0102834[&&NHX:Type=GTDB:gtdb_class=c__Gammaproteobacteria:gtdb_domain=d__Bacteria:gtdb_family=f__Aeromonadaceae:gtdb_genus=g__Oceanisphaera:gtdb_order=o__Enterobacterales:gtdb_phylum=p__Proteobacteria:gtdb_species=s__Oceanisphaera profunda:heptad=MCP-40H:species=d__Bacteria_p__Proteobacteria_c__Gammaproteobacteria_o__Enterobacterales_f__Aeromonadaceae_g__Oceanisphaera_s__Oceanisphaera profunda],(GB_GCA_018883865.1_protein.faa_JAHLFI010000004.1_1@PF00015_full_PFAM.365.541:0.0413412[&&NHX:Type=GTDB:gtdb_class=c__Gammaproteobacteria:gtdb_domain=d__Bacteria:gtdb_family=f__Aeromonadaceae:gtdb_genus=g__Oceanisphaera:gtdb_order=o__Enterobacterales:gtdb_phylum=p__Proteobacteria:gtdb_species=s__Oceanisphaera merdipullorum:heptad=MCP-40H:species=d__Bacteria_p__Proteobacteria_c__Gammaproteobacteria_o__Enterobacterales_f__Aeromonadaceae_g__Oceanisphaera_s__Oceanisphaera merdipullorum],RS_GCF_002157875.1_protein.faa_NZ_CP021376.1_1680@PF00015_full_PFAM.365.546:0.116325[&&NHX:Type=GTDB:gtdb_class=c__Gammaproteobacteria:gtdb_domain=d__Bacteria:gtdb_family=f__Aeromonadaceae:gtdb_genus=g__Oceanisphaera:gtdb_order=o__Enterobacterales:gtdb_phylum=p__Proteobacteria:gtdb_species=s__Oceanisphaera avium:heptad=MCP-40H:species=d__Bacteria_p__Proteobacteria_c__Gammaproteobacteria_o__Enterobacterales_f__Aeromonadaceae_g__Oceanisphaera_s__Oceanisphaera avium])0.602:0.0326091[&&NHX:Sample_counter=:Type_counter=GTDB--2:capture_class_counter=:capture_domain_counter=:capture_family_counter=:capture_genus_counter=:capture_order_counter=:capture_phylum_counter=:capture_species_counter=:evoltype=D:gtdb_class_counter=c__Gammaproteobacteria--2:gtdb_domain_counter=d__Bacteria--2:gtdb_family_counter=f__Aeromonadaceae--2:gtdb_genus_counter=g__Oceanisphaera--2:gtdb_order_counter=o__Enterobacterales--2:gtdb_phylum_counter=p__Proteobacteria--2:gtdb_species_counter=s__Oceanisphaera avium--1||s__Oceanisphaera merdipullorum--1:heptad_counter=MCP-40H--2:lbd_counter=:lca=d__Bacteria:lca_tree=g__Oceanisphaera:name=N437666:ref_name_counter=])0.975:0.0634601[&&NHX:Sample_counter=:Type_counter=GTDB--3:capture_class_counter=:capture_domain_counter=:capture_family_counter=:capture_genus_counter=:capture_order_counter=:capture_phylum_counter=:capture_species_counter=:evoltype=D:gtdb_class_counter=c__Gammaproteobacteria--3:gtdb_domain_counter=d__Bacteria--3:gtdb_family_counter=f__Aeromonadaceae--3:gtdb_genus_counter=g__Oceanisphaera--3:gtdb_order_counter=o__Enterobacterales--3:gtdb_phylum_counter=p__Proteobacteria--3:gtdb_species_counter=s__Oceanisphaera avium--1||s__Oceanisphaera merdipullorum--1||s__Oceanisphaera profunda--1:heptad_counter=MCP-40H--3:lbd_counter=:lca=d__Bacteria:lca_tree=g__Oceanisphaera:name=N437667:ref_name_counter=],RS_GCF_017498065.1_protein.faa_NZ_JAGDFX010000001.1_225@PF00015_full_PFAM.366.535:0.12465[&&NHX:Type=GTDB:gtdb_class=c__Gammaproteobacteria:gtdb_domain=d__Bacteria:gtdb_family=f__Aeromonadaceae:gtdb_genus=g__Oceanisphaera:gtdb_order=o__Enterobacterales:gtdb_phylum=p__Proteobacteria:gtdb_species=s__Oceanisphaera sp017498065:heptad=MCP-40H:species=d__Bacteria_p__Proteobacteria_c__Gammaproteobacteria_o__Enterobacterales_f__Aeromonadaceae_g__Oceanisphaera_s__Oceanisphaera sp017498065])0.895:0.0365489[&&NHX:Sample_counter=:Type_counter=GTDB--4:capture_class_counter=:capture_domain_counter=:capture_family_counter=:capture_genus_counter=:capture_order_counter=:capture_phylum_counter=:capture_species_counter=:evoltype=D:gtdb_class_counter=c__Gammaproteobacteria--4:gtdb_domain_counter=d__Bacteria--4:gtdb_family_counter=f__Aeromonadaceae--4:gtdb_genus_counter=g__Oceanisphaera--4:gtdb_order_counter=o__Enterobacterales--4:gtdb_phylum_counter=p__Proteobacteria--4:gtdb_species_counter=s__Oceanisphaera avium--1||s__Oceanisphaera merdipullorum--1||s__Oceanisphaera profunda--1||s__Oceanisphaera sp017498065--1:heptad_counter=MCP-40H--4:lbd_counter=:lca=d__Bacteria:lca_tree=g__Oceanisphaera:name=N437669:ref_name_counter=],RS_GCF_014643915.1_protein.faa_NZ_BMKE01000003.1_45@PF00015_full_PFAM.347.540:0.0178022[&&NHX:Type=GTDB:gtdb_class=c__Gammaproteobacteria:gtdb_domain=d__Bacteria:gtdb_family=f__Aeromonadaceae:gtdb_genus=g__Oceanisphaera:gtdb_order=o__Enterobacterales:gtdb_phylum=p__Proteobacteria:gtdb_species=s__Oceanisphaera marina:heptad=MCP-40H:species=d__Bacteria_p__Proteobacteria_c__Gammaproteobacteria_o__Enterobacterales_f__Aeromonadaceae_g__Oceanisphaera_s__Oceanisphaera marina])0.546:0.0257801[&&NHX:Sample_counter=:Type_counter=GTDB--5:capture_class_counter=:capture_domain_counter=:capture_family_counter=:capture_genus_counter=:capture_order_counter=:capture_phylum_counter=:capture_species_counter=:evoltype=D:gtdb_class_counter=c__Gammaproteobacteria--5:gtdb_domain_counter=d__Bacteria--5:gtdb_family_counter=f__Aeromonadaceae--5:gtdb_genus_counter=g__Oceanisphaera--5:gtdb_order_counter=o__Enterobacterales--5:gtdb_phylum_counter=p__Proteobacteria--5:gtdb_species_counter=s__Oceanisphaera avium--1||s__Oceanisphaera marina--1||s__Oceanisphaera merdipullorum--1||s__Oceanisphaera profunda--1||s__Oceanisphaera sp017498065--1:heptad_counter=MCP-40H--5:lbd_counter=:lca=d__Bacteria:lca_tree=g__Oceanisphaera:name=N437671:ref_name_counter=])0.799:0.0241413[&&NHX:Sample_counter=:Type_counter=GTDB--14:capture_class_counter=:capture_domain_counter=:capture_family_counter=:capture_genus_counter=:capture_order_counter=:capture_phylum_counter=:capture_species_counter=:evoltype=D:gtdb_class_counter=c__Gammaproteobacteria--14:gtdb_domain_counter=d__Bacteria--14:gtdb_family_counter=f__Aeromonadaceae--14:gtdb_genus_counter=g__CGMCC-1-18722--1||g__Oceanimonas--4||g__Oceanisphaera--6||g__Zobellella--1||g__Zobellella_C--1||g__Zobellella_D--1:gtdb_order_counter=o__Enterobacterales--14:gtdb_phylum_counter=p__Proteobacteria--14:gtdb_species_counter=s__CGMCC-1-18722 sp016746085--1||s__Oceanimonas baumannii--1||s__Oceanimonas doudoroffii--1||s__Oceanimonas smirnovii--1||s__Oceanimonas sp000243075--1||s__Oceanisphaera avium--1||s__Oceanisphaera marina--1||s__Oceanisphaera merdipullorum--1||s__Oceanisphaera profunda--1||s__Oceanisphaera sp017498065--1||s__Oceanisphaera sp018222825--1||s__Zobellella denitrificans--1||s__Zobellella_C endophytica--1||s__Zobellella_D taiwanensis--1:heptad_counter=MCP-40H--14:lbd_counter=:lca=d__Bacteria:lca_tree=f__Aeromonadaceae:name=N437672:ref_name_counter=],GB_GCA_012518835.1_protein.faa_JAAYRH010000049.1_42@PF00015_full_PFAM.366.538:0.121361[&&NHX:Type=GTDB:gtdb_class=c__Gammaproteobacteria:gtdb_domain=d__Bacteria:gtdb_family=f__Aeromonadaceae:gtdb_genus=g__Oceanisphaera:gtdb_order=o__Enterobacterales:gtdb_phylum=p__Proteobacteria:gtdb_species=s__Oceanisphaera sp012518835:heptad=MCP-40H:species=d__Bacteria_p__Proteobacteria_c__Gammaproteobacteria_o__Enterobacterales_f__Aeromonadaceae_g__Oceanisphaera_s__Oceanisphaera sp012518835])0.997:0.147885[&&NHX:Sample_counter=:Type_counter=GTDB--15:capture_class_counter=:capture_domain_counter=:capture_family_counter=:capture_genus_counter=:capture_order_counter=:capture_phylum_counter=:capture_species_counter=:evoltype=D:gtdb_class_counter=c__Gammaproteobacteria--15:gtdb_domain_counter=d__Bacteria--15:gtdb_family_counter=f__Aeromonadaceae--15:gtdb_genus_counter=g__CGMCC-1-18722--1||g__Oceanimonas--4||g__Oceanisphaera--7||g__Zobellella--1||g__Zobellella_C--1||g__Zobellella_D--1:gtdb_order_counter=o__Enterobacterales--15:gtdb_phylum_counter=p__Proteobacteria--15:gtdb_species_counter=s__CGMCC-1-18722 sp016746085--1||s__Oceanimonas baumannii--1||s__Oceanimonas doudoroffii--1||s__Oceanimonas smirnovii--1||s__Oceanimonas sp000243075--1||s__Oceanisphaera avium--1||s__Oceanisphaera marina--1||s__Oceanisphaera merdipullorum--1||s__Oceanisphaera profunda--1||s__Oceanisphaera sp012518835--1||s__Oceanisphaera sp017498065--1||s__Oceanisphaera sp018222825--1||s__Zobellella denitrificans--1||s__Zobellella_C endophytica--1||s__Zobellella_D taiwanensis--1:heptad_counter=MCP-40H--15:lbd_counter=:lca=d__Bacteria:lca_tree=f__Aeromonadaceae:name=N437674:ref_name_counter=],(((420a685d-3f40-4b58-9c46-23d59be72f5b_5@MCPsignal.63.199:0.095115[&&NHX:Sample=rhiztom3:Type=capture:besthit=76.7:bitscore=176.0:capture_class=c__Gammaproteobacteria:capture_domain=d__Bacteria:capture_family=f__Tenderiaceae:capture_genus=g__JACQEP01:capture_order=o__Tenderiales:capture_phylum=p__Proteobacteria:capture_species=s__JACQEP01 sp016200485:evalue=4.72e-57:gapopen=0.0:heptad=MCP-40H:length=133.0:mismatch=31.0:qcovhsp=97.8:qend=135.0:qstart=3.0:ref_name=GB_GCA_018826295.1_protein.faa_JAHJZX010000026.1_69@PF00015_full_PFAM.361.535:scovhsp=76.4:send=152.0:sstart=20.0],(((64beda72-12f5-442a-b414-428600f88b83_6@MCPsignal.55.131:1.18138[&&NHX:Sample=rhizpot2:Type=capture:capture_class=c__Gammaproteobacteria:capture_domain=d__Bacteria:capture_family=f__Pseudomonadaceae:capture_genus=g__Pseudomonas_E:capture_order=o__Pseudomonadales:capture_phylum=p__Proteobacteria:capture_species=s__Pseudomonas_E sp900580865:heptad=MCP-40H],cb71a461-f2cc-5574-b591-2130efb4b096_4@MCPsignal.214.316:1.3e-08[&&NHX:Sample=rhiztom1:Type=capture:besthit=77.9:bitscore=130.0:capture_class=c__Gammaproteobacteria:capture_domain=d__Bacteria:capture_family=f__Alteromonadaceae:capture_genus=g__Pararheinheimera:capture_order=o__Enterobacterales:capture_phylum=p__Proteobacteria:capture_species=s__Pararheinheimera texasensis:evalue=1.44e-39:gapopen=2.0:heptad=MCP-40H:length=104.0:mismatch=20.0:qcovhsp=99.0:qend=101.0:qstart=1.0:ref_name=GB_GCA_018826295.1_protein.faa_JAHJZX010000026.1_69@PF00015_full_PFAM.361.535:scovhsp=59.8:send=152.0:sstart=49.0])0.061:0.0227898[&&NHX:Sample_counter=rhizpot2--1||rhiztom1--1:Type_counter=capture--2:besthit_avg=77.9:besthit_max=77.9:besthit_min=77.9:besthit_std=0:besthit_sum=77.9:bitscore_avg=130.0:bitscore_max=130.0:bitscore_min=130.0:bitscore_std=0:bitscore_sum=130.0:capture_class_counter=c__Gammaproteobacteria--2:capture_domain_counter=d__Bacteria--2:capture_family_counter=f__Alteromonadaceae--1||f__Pseudomonadaceae--1:capture_genus_counter=g__Pararheinheimera--1||g__Pseudomonas_E--1:capture_order_counter=o__Enterobacterales--1||o__Pseudomonadales--1:capture_phylum_counter=p__Proteobacteria--2:capture_species_counter=s__Pararheinheimera texasensis--1||s__Pseudomonas_E sp900580865--1:evalue_avg=1.44e-39:evalue_max=1.44e-39:evalue_min=1.44e-39:evalue_std=0:evalue_sum=1.44e-39:gapopen_avg=2.0:gapopen_max=2.0:gapopen_min=2.0:gapopen_std=0:gapopen_sum=2.0:gtdb_class_counter=:gtdb_domain_counter=:gtdb_family_counter=:gtdb_genus_counter=:gtdb_order_counter=:gtdb_phylum_counter=:gtdb_species_counter=:heptad_counter=MCP-40H--2:lbd_counter=:length_avg=104.0:length_max=104.0:length_min=104.0:length_std=0:length_sum=104.0:mismatch_avg=20.0:mismatch_max=20.0:mismatch_min=20.0:mismatch_std=0:mismatch_sum=20.0:name=N437678:qcovhsp_avg=99.0:qcovhsp_max=99.0:qcovhsp_min=99.0:qcovhsp_std=0:qcovhsp_sum=99.0:qend_avg=101.0:qend_max=101.0:qend_min=101.0:qend_std=0:qend_sum=101.0:qstart_avg=1.0:qstart_max=1.0:qstart_min=1.0:qstart_std=0:qstart_sum=1.0:ref_name_counter=GB_GCA_018826295.1_protein.faa_JAHJZX010000026.1_69@PF00015_full_PFAM.361.535--1:scovhsp_avg=59.8:scovhsp_max=59.8:scovhsp_min=59.8:scovhsp_std=0:scovhsp_sum=59.8:send_avg=152.0:send_max=152.0:send_min=152.0:send_std=0:send_sum=152.0:sstart_avg=49.0:sstart_max=49.0:sstart_min=49.0:sstart_std=0:sstart_sum=49.0],(e07b62a2-5d8a-4ff6-96e4-da24b8420625_6@MCPsignal.55.166:5e-09[&&NHX:Sample=rhiztom3:Type=capture:besthit=83.6:bitscore=157.0:capture_class=c__Gammaproteobacteria:capture_domain=d__Bacteria:capture_family=f__Pseudomonadaceae:capture_genus=g__Pseudomonas_E:capture_order=o__Pseudomonadales:capture_phylum=p__Proteobacteria:capture_species=s__Pseudomonas_E cichorii_D:evalue=4.89e-50:gapopen=0.0:heptad=MCP-40H:length=110.0:mismatch=18.0:qcovhsp=99.1:qend=110.0:qstart=1.0:ref_name=GB_GCA_018826295.1_protein.faa_JAHJZX010000026.1_69@PF00015_full_PFAM.361.535:scovhsp=63.2:send=152.0:sstart=43.0],40cd82c4-cbab-426c-8f2e-472965e07382_6@MCPsignal.92.244:0.0233682[&&NHX:Sample=rhiztom2:Type=capture:besthit=79.6:bitscore=204.0:capture_class=c__Gammaproteobacteria:capture_domain=d__Bacteria:capture_family=f__SZUA-76:capture_genus=g__SZUA-76:capture_order=o__SZUA-76:capture_phylum=p__Proteobacteria:capture_species=s__SZUA-76 sp003230195:evalue=9.97e-68:gapopen=1.0:heptad=MCP-44H:length=152.0:mismatch=30.0:qcovhsp=99.3:qend=151.0:qstart=1.0:ref_name=GB_GCA_018826295.1_protein.faa_JAHJZX010000026.1_69@PF00015_full_PFAM.361.535:scovhsp=87.4:send=152.0:sstart=1.0])0.839:0.0213286[&&NHX:Sample_counter=rhiztom2--1||rhiztom3--1:Type_counter=capture--2:besthit_avg=81.6:besthit_max=83.6:besthit_min=79.6:besthit_std=2.8284271247461903:besthit_sum=163.2:bitscore_avg=180.5:bitscore_max=204.0:bitscore_min=157.0:bitscore_std=33.23401871576773:bitscore_sum=361.0:capture_class_counter=c__Gammaproteobacteria--2:capture_domain_counter=d__Bacteria--2:capture_family_counter=f__Pseudomonadaceae--1||f__SZUA-76--1:capture_genus_counter=g__Pseudomonas_E--1||g__SZUA-76--1:capture_order_counter=o__Pseudomonadales--1||o__SZUA-76--1:capture_phylum_counter=p__Proteobacteria--2:capture_species_counter=s__Pseudomonas_E cichorii_D--1||s__SZUA-76 sp003230195--1:evalue_avg=2.445e-50:evalue_max=4.89e-50:evalue_min=9.97e-68:evalue_std=3.457752160002217e-50:evalue_sum=4.89e-50:gapopen_avg=0.5:gapopen_max=1.0:gapopen_min=0.0:gapopen_std=0.7071067811865476:gapopen_sum=1.0:gtdb_class_counter=:gtdb_domain_counter=:gtdb_family_counter=:gtdb_genus_counter=:gtdb_order_counter=:gtdb_phylum_counter=:gtdb_species_counter=:heptad_counter=MCP-40H--1||MCP-44H--1:lbd_counter=:length_avg=131.0:length_max=152.0:length_min=110.0:length_std=29.698484809834994:length_sum=262.0:mismatch_avg=24.0:mismatch_max=30.0:mismatch_min=18.0:mismatch_std=8.48528137423857:mismatch_sum=48.0:name=N437681:qcovhsp_avg=99.19999999999999:qcovhsp_max=99.3:qcovhsp_min=99.1:qcovhsp_std=0.14142135623731153:qcovhsp_sum=198.39999999999998:qend_avg=130.5:qend_max=151.0:qend_min=110.0:qend_std=28.991378028648448:qend_sum=261.0:qstart_avg=1.0:qstart_max=1.0:qstart_min=1.0:qstart_std=0.0:qstart_sum=2.0:ref_name_counter=GB_GCA_018826295.1_protein.faa_JAHJZX010000026.1_69@PF00015_full_PFAM.361.535--2:scovhsp_avg=75.30000000000001:scovhsp_max=87.4:scovhsp_min=63.2:scovhsp_std=17.111984104714452:scovhsp_sum=150.60000000000002:send_avg=152.0:send_max=152.0:send_min=152.0:send_std=0.0:send_sum=304.0:sstart_avg=22.0:sstart_max=43.0:sstart_min=1.0:sstart_std=29.698484809834994:sstart_sum=44.0])0.889:0.0372131[&&NHX:Sample_counter=rhizpot2--1||rhiztom1--1||rhiztom2--1||rhiztom3--1:Type_counter=capture--4:besthit_avg=80.36666666666666:besthit_max=83.6:besthit_min=77.9:besthit_std=2.9263173671584743:besthit_sum=241.1:bitscore_avg=163.66666666666666:bitscore_max=204.0:bitscore_min=130.0:bitscore_std=37.4477413649119:bitscore_sum=491.0:capture_class_counter=c__Gammaproteobacteria--4:capture_domain_counter=d__Bacteria--4:capture_family_counter=f__Alteromonadaceae--1||f__Pseudomonadaceae--2||f__SZUA-76--1:capture_genus_counter=g__Pararheinheimera--1||g__Pseudomonas_E--2||g__SZUA-76--1:capture_order_counter=o__Enterobacterales--1||o__Pseudomonadales--2||o__SZUA-76--1:capture_phylum_counter=p__Proteobacteria--4:capture_species_counter=s__Pararheinheimera texasensis--1||s__Pseudomonas_E cichorii_D--1||s__Pseudomonas_E sp900580865--1||s__SZUA-76 sp003230195--1:evalue_avg=4.800000000163e-40:evalue_max=1.44e-39:evalue_min=9.97e-68:evalue_std=8.313843876189449e-40:evalue_sum=1.4400000000489e-39:gapopen_avg=1.0:gapopen_max=2.0:gapopen_min=0.0:gapopen_std=1.0:gapopen_sum=3.0:gtdb_class_counter=:gtdb_domain_counter=:gtdb_family_counter=:gtdb_genus_counter=:gtdb_order_counter=:gtdb_phylum_counter=:gtdb_species_counter=:heptad_counter=MCP-40H--3||MCP-44H--1:lbd_counter=:length_avg=122.0:length_max=152.0:length_min=104.0:length_std=26.153393661244042:length_sum=366.0:mismatch_avg=22.666666666666668:mismatch_max=30.0:mismatch_min=18.0:mismatch_std=6.429100507328636:mismatch_sum=68.0:name=N437682:qcovhsp_avg=99.13333333333333:qcovhsp_max=99.3:qcovhsp_min=99.0:qcovhsp_std=0.15275252316519375:qcovhsp_sum=297.4:qend_avg=120.66666666666667:qend_max=151.0:qend_min=101.0:qend_std=26.652079343520896:qend_sum=362.0:qstart_avg=1.0:qstart_max=1.0:qstart_min=1.0:qstart_std=0.0:qstart_sum=3.0:ref_name_counter=GB_GCA_018826295.1_protein.faa_JAHJZX010000026.1_69@PF00015_full_PFAM.361.535--3:scovhsp_avg=70.13333333333334:scovhsp_max=87.4:scovhsp_min=59.8:scovhsp_std=15.049695456497897:scovhsp_sum=210.40000000000003:send_avg=152.0:send_max=152.0:send_min=152.0:send_std=0.0:send_sum=456.0:sstart_avg=31.0:sstart_max=49.0:sstart_min=1.0:sstart_std=26.153393661244042:sstart_sum=93.0],(GB_GCA_018815765.1_protein.faa_JAHIWM010000102.1_37@PF00015_full_PFAM.361.535:0.00961715[&&NHX:Type=GTDB:gtdb_class=c__Gammaproteobacteria:gtdb_domain=d__Bacteria:gtdb_family=f__Alteromonadaceae:gtdb_genus=g__Pararheinheimera:gtdb_order=o__Enterobacterales:gtdb_phylum=p__Proteobacteria:gtdb_species=s__Pararheinheimera sp018815765:heptad=MCP-40H:species=d__Bacteria_p__Proteobacteria_c__Gammaproteobacteria_o__Enterobacterales_f__Alteromonadaceae_g__Pararheinheimera_s__Pararheinheimera sp018815765],(RS_GCF_003990335.1_protein.faa_NZ_CP034683.1_1324@PF00015_full_PFAM.360.535:0.00784437[&&NHX:Type=GTDB:gtdb_class=c__Gammaproteobacteria:gtdb_domain=d__Bacteria:gtdb_family=f__Alteromonadaceae:gtdb_genus=g__Pararheinheimera:gtdb_order=o__Enterobacterales:gtdb_phylum=p__Proteobacteria:gtdb_species=s__Pararheinheimera sp003990335:heptad=MCP-40H:species=d__Bacteria_p__Proteobacteria_c__Gammaproteobacteria_o__Enterobacterales_f__Alteromonadaceae_g__Pararheinheimera_s__Pararheinheimera sp003990335],(GB_GCA_018825965.1_protein.faa_JAHKAA010000034.1_23@PF00015_full_PFAM.360.533:0.00849768[&&NHX:Type=GTDB:gtdb_class=c__Gammaproteobacteria:gtdb_domain=d__Bacteria:gtdb_family=f__Alteromonadaceae:gtdb_genus=g__Pararheinheimera:gtdb_order=o__Enterobacterales:gtdb_phylum=p__Proteobacteria:gtdb_species=s__Pararheinheimera sp018825965:heptad=MCP-40H:species=d__Bacteria_p__Proteobacteria_c__Gammaproteobacteria_o__Enterobacterales_f__Alteromonadaceae_g__Pararheinheimera_s__Pararheinheimera sp018825965],RS_GCF_000217935.1_protein.faa_NZ_AFHI01000012.1_256@PF00015_full_PFAM.360.533:5e-09[&&NHX:Type=GTDB:gtdb_class=c__Gammaproteobacteria:gtdb_domain=d__Bacteria:gtdb_family=f__Alteromonadaceae:gtdb_genus=g__Pararheinheimera:gtdb_order=o__Enterobacterales:gtdb_phylum=p__Proteobacteria:gtdb_species=s__Pararheinheimera sp000217935:heptad=MCP-40H:species=d__Bacteria_p__Proteobacteria_c__Gammaproteobacteria_o__Enterobacterales_f__Alteromonadaceae_g__Pararheinheimera_s__Pararheinheimera sp000217935])0.875:0.00942334[&&NHX:Sample_counter=:Type_counter=GTDB--2:capture_class_counter=:capture_domain_counter=:capture_family_counter=:capture_genus_counter=:capture_order_counter=:capture_phylum_counter=:capture_species_counter=:evoltype=D:gtdb_class_counter=c__Gammaproteobacteria--2:gtdb_domain_counter=d__Bacteria--2:gtdb_family_counter=f__Alteromonadaceae--2:gtdb_genus_counter=g__Pararheinheimera--2:gtdb_order_counter=o__Enterobacterales--2:gtdb_phylum_counter=p__Proteobacteria--2:gtdb_species_counter=s__Pararheinheimera sp000217935--1||s__Pararheinheimera sp018825965--1:heptad_counter=MCP-40H--2:lbd_counter=:lca=d__Bacteria:lca_tree=g__Pararheinheimera:name=N437687:ref_name_counter=])0.765:0.00775789[&&NHX:Sample_counter=:Type_counter=GTDB--3:capture_class_counter=:capture_domain_counter=:capture_family_counter=:capture_genus_counter=:capture_order_counter=:capture_phylum_counter=:capture_species_counter=:evoltype=D:gtdb_class_counter=c__Gammaproteobacteria--3:gtdb_domain_counter=d__Bacteria--3:gtdb_family_counter=f__Alteromonadaceae--3:gtdb_genus_counter=g__Pararheinheimera--3:gtdb_order_counter=o__Enterobacterales--3:gtdb_phylum_counter=p__Proteobacteria--3:gtdb_species_counter=s__Pararheinheimera sp000217935--1||s__Pararheinheimera sp003990335--1||s__Pararheinheimera sp018825965--1:heptad_counter=MCP-40H--3:lbd_counter=:lca=d__Bacteria:lca_tree=g__Pararheinheimera:name=N437688:ref_name_counter=])1:0.170514[&&NHX:Sample_counter=:Type_counter=GTDB--4:capture_class_counter=:capture_domain_counter=:capture_family_counter=:capture_genus_counter=:capture_order_counter=:capture_phylum_counter=:capture_species_counter=:evoltype=D:gtdb_class_counter=c__Gammaproteobacteria--4:gtdb_domain_counter=d__Bacteria--4:gtdb_family_counter=f__Alteromonadaceae--4:gtdb_genus_counter=g__Pararheinheimera--4:gtdb_order_counter=o__Enterobacterales--4:gtdb_phylum_counter=p__Proteobacteria--4:gtdb_species_counter=s__Pararheinheimera sp000217935--1||s__Pararheinheimera sp003990335--1||s__Pararheinheimera sp018815765--1||s__Pararheinheimera sp018825965--1:heptad_counter=MCP-40H--4:lbd_counter=:lca=d__Bacteria:lca_tree=g__Pararheinheimera:name=N437689:ref_name_counter=])0.868:0.0356706[&&NHX:Sample_counter=rhizpot2--1||rhiztom1--1||rhiztom2--1||rhiztom3--1:Type_counter=GTDB--4||capture--4:besthit_avg=80.36666666666666:besthit_max=83.6:besthit_min=77.9:besthit_std=2.9263173671584743:besthit_sum=241.1:bitscore_avg=163.66666666666666:bitscore_max=204.0:bitscore_min=130.0:bitscore_std=37.4477413649119:bitscore_sum=491.0:capture_class_counter=c__Gammaproteobacteria--4:capture_domain_counter=d__Bacteria--4:capture_family_counter=f__Alteromonadaceae--1||f__Pseudomonadaceae--2||f__SZUA-76--1:capture_genus_counter=g__Pararheinheimera--1||g__Pseudomonas_E--2||g__SZUA-76--1:capture_order_counter=o__Enterobacterales--1||o__Pseudomonadales--2||o__SZUA-76--1:capture_phylum_counter=p__Proteobacteria--4:capture_species_counter=s__Pararheinheimera texasensis--1||s__Pseudomonas_E cichorii_D--1||s__Pseudomonas_E sp900580865--1||s__SZUA-76 sp003230195--1:evalue_avg=4.800000000163e-40:evalue_max=1.44e-39:evalue_min=9.97e-68:evalue_std=8.313843876189449e-40:evalue_sum=1.4400000000489e-39:gapopen_avg=1.0:gapopen_max=2.0:gapopen_min=0.0:gapopen_std=1.0:gapopen_sum=3.0:gtdb_class_counter=c__Gammaproteobacteria--4:gtdb_domain_counter=d__Bacteria--4:gtdb_family_counter=f__Alteromonadaceae--4:gtdb_genus_counter=g__Pararheinheimera--4:gtdb_order_counter=o__Enterobacterales--4:gtdb_phylum_counter=p__Proteobacteria--4:gtdb_species_counter=s__Pararheinheimera sp000217935--1||s__Pararheinheimera sp003990335--1||s__Pararheinheimera sp018815765--1||s__Pararheinheimera sp018825965--1:heptad_counter=MCP-40H--7||MCP-44H--1:lbd_counter=:lca_tree=g__Pararheinheimera:length_avg=122.0:length_max=152.0:length_min=104.0:length_std=26.153393661244042:length_sum=366.0:mismatch_avg=22.666666666666668:mismatch_max=30.0:mismatch_min=18.0:mismatch_std=6.429100507328636:mismatch_sum=68.0:name=N437690:qcovhsp_avg=99.13333333333333:qcovhsp_max=99.3:qcovhsp_min=99.0:qcovhsp_std=0.15275252316519375:qcovhsp_sum=297.4:qend_avg=120.66666666666667:qend_max=151.0:qend_min=101.0:qend_std=26.652079343520896:qend_sum=362.0:qstart_avg=1.0:qstart_max=1.0:qstart_min=1.0:qstart_std=0.0:qstart_sum=3.0:ref_name_counter=GB_GCA_018826295.1_protein.faa_JAHJZX010000026.1_69@PF00015_full_PFAM.361.535--3:scovhsp_avg=70.13333333333333:scovhsp_max=87.4:scovhsp_min=59.8:scovhsp_std=15.049695456497897:scovhsp_sum=210.39999999999998:send_avg=152.0:send_max=152.0:send_min=152.0:send_std=0.0:send_sum=456.0:sstart_avg=31.0:sstart_max=49.0:sstart_min=1.0:sstart_std=26.153393661244042:sstart_sum=93.0])0.203:0.013986[&&NHX:Sample_counter=rhizpot2--1||rhiztom1--1||rhiztom2--1||rhiztom3--2:Type_counter=GTDB--4||capture--5:besthit_avg=79.45:besthit_max=83.6:besthit_min=76.7:besthit_std=3.0116440692751145:besthit_sum=317.8:bitscore_avg=166.75:bitscore_max=204.0:bitscore_min=130.0:bitscore_std=31.191612120354836:bitscore_sum=667.0:capture_class_counter=c__Gammaproteobacteria--5:capture_domain_counter=d__Bacteria--5:capture_family_counter=f__Alteromonadaceae--1||f__Pseudomonadaceae--2||f__SZUA-76--1||f__Tenderiaceae--1:capture_genus_counter=g__JACQEP01--1||g__Pararheinheimera--1||g__Pseudomonas_E--2||g__SZUA-76--1:capture_order_counter=o__Enterobacterales--1||o__Pseudomonadales--2||o__SZUA-76--1||o__Tenderiales--1:capture_phylum_counter=p__Proteobacteria--5:capture_species_counter=s__JACQEP01 sp016200485--1||s__Pararheinheimera texasensis--1||s__Pseudomonas_E cichorii_D--1||s__Pseudomonas_E sp900580865--1||s__SZUA-76 sp003230195--1:evalue_avg=3.60000000012225e-40:evalue_max=1.44e-39:evalue_min=9.97e-68:evalue_std=7.1999999999185e-40:evalue_sum=1.4400000000489e-39:gapopen_avg=0.75:gapopen_max=2.0:gapopen_min=0.0:gapopen_std=0.9574271077563381:gapopen_sum=3.0:gtdb_class_counter=c__Gammaproteobacteria--4:gtdb_domain_counter=d__Bacteria--4:gtdb_family_counter=f__Alteromonadaceae--4:gtdb_genus_counter=g__Pararheinheimera--4:gtdb_order_counter=o__Enterobacterales--4:gtdb_phylum_counter=p__Proteobacteria--4:gtdb_species_counter=s__Pararheinheimera sp000217935--1||s__Pararheinheimera sp003990335--1||s__Pararheinheimera sp018815765--1||s__Pararheinheimera sp018825965--1:heptad_counter=MCP-40H--8||MCP-44H--1:lbd_counter=:lca_tree=g__Pararheinheimera:length_avg=124.75:length_max=152.0:length_min=104.0:length_std=22.051077071199945:length_sum=499.0:mismatch_avg=24.75:mismatch_max=31.0:mismatch_min=18.0:mismatch_std=6.701989754294367:mismatch_sum=99.0:name=N437691:qcovhsp_avg=98.80000000000001:qcovhsp_max=99.3:qcovhsp_min=97.8:qcovhsp_std=0.6782329983125267:qcovhsp_sum=395.20000000000005:qend_avg=124.25:qend_max=151.0:qend_min=101.0:qend_std=22.911059920192837:qend_sum=497.0:qstart_avg=1.5:qstart_max=3.0:qstart_min=1.0:qstart_std=1.0:qstart_sum=6.0:ref_name_counter=GB_GCA_018826295.1_protein.faa_JAHJZX010000026.1_69@PF00015_full_PFAM.361.535--4:scovhsp_avg=71.7:scovhsp_max=87.4:scovhsp_min=59.8:scovhsp_std=12.681219710001614:scovhsp_sum=286.8:send_avg=152.0:send_max=152.0:send_min=152.0:send_std=0.0:send_sum=608.0:sstart_avg=28.25:sstart_max=49.0:sstart_min=1.0:sstart_std=22.051077071199945:sstart_sum=113.0],(((RS_GCF_018861025.1_protein.faa_NZ_JAHKQH010000026.1_273@PF00015_full_PFAM.366.537:0.044268[&&NHX:Type=GTDB:gtdb_class=c__Gammaproteobacteria:gtdb_domain=d__Bacteria:gtdb_family=f__Alteromonadaceae:gtdb_genus=g__Psychrosphaera:gtdb_order=o__Enterobacterales:gtdb_phylum=p__Proteobacteria:gtdb_species=s__Psychrosphaera sp018861025:heptad=MCP-40H:species=d__Bacteria_p__Proteobacteria_c__Gammaproteobacteria_o__Enterobacterales_f__Alteromonadaceae_g__Psychrosphaera_s__Psychrosphaera sp018861025],RS_GCF_018860345.1_protein.faa_NZ_JAHKPJ010000010.1_1@PF00015_full_PFAM.368.537:5e-09[&&NHX:Type=GTDB:gtdb_class=c__Gammaproteobacteria:gtdb_domain=d__Bacteria:gtdb_family=f__Alteromonadaceae:gtdb_genus=g__Psychrosphaera:gtdb_order=o__Enterobacterales:gtdb_phylum=p__Proteobacteria:gtdb_species=s__Psychrosphaera sp018860345:heptad=MCP-40H:species=d__Bacteria_p__Proteobacteria_c__Gammaproteobacteria_o__Enterobacterales_f__Alteromonadaceae_g__Psychrosphaera_s__Psychrosphaera sp018860345])0.979:0.180133[&&NHX:Sample_counter=:Type_counter=GTDB--2:capture_class_counter=:capture_domain_counter=:capture_family_counter=:capture_genus_counter=:capture_order_counter=:capture_phylum_counter=:capture_species_counter=:evoltype=D:gtdb_class_counter=c__Gammaproteobacteria--2:gtdb_domain_counter=d__Bacteria--2:gtdb_family_counter=f__Alteromonadaceae--2:gtdb_genus_counter=g__Psychrosphaera--2:gtdb_order_counter=o__Enterobacterales--2:gtdb_phylum_counter=p__Proteobacteria--2:gtdb_species_counter=s__Psychrosphaera sp018860345--1||s__Psychrosphaera sp018861025--1:heptad_counter=MCP-40H--2:lbd_counter=:lca=d__Bacteria:lca_tree=g__Psychrosphaera:name=N437694:ref_name_counter=],ff369b58-b263-42d3-9c4d-a28915b809d3_5@MCPsignal.48.126:0.103357[&&NHX:Sample=rhiztom3:Type=capture:capture_class=c__Gammaproteobacteria:capture_domain=d__Bacteria:capture_family=f__Chromobacteriaceae:capture_genus=g__Aquitalea:capture_order=o__Burkholderiales:capture_phylum=p__Proteobacteria:capture_species=s__Aquitalea sp003693445:heptad=MCP-40H])0.811:0.0500231[&&NHX:Sample_counter=rhiztom3--1:Type_counter=GTDB--2||capture--1:capture_class_counter=c__Gammaproteobacteria--1:capture_domain_counter=d__Bacteria--1:capture_family_counter=f__Chromobacteriaceae--1:capture_genus_counter=g__Aquitalea--1:capture_order_counter=o__Burkholderiales--1:capture_phylum_counter=p__Proteobacteria--1:capture_species_counter=s__Aquitalea sp003693445--1:gtdb_class_counter=c__Gammaproteobacteria--2:gtdb_domain_counter=d__Bacteria--2:gtdb_family_counter=f__Alteromonadaceae--2:gtdb_genus_counter=g__Psychrosphaera--2:gtdb_order_counter=o__Enterobacterales--2:gtdb_phylum_counter=p__Proteobacteria--2:gtdb_species_counter=s__Psychrosphaera sp018860345--1||s__Psychrosphaera sp018861025--1:heptad_counter=MCP-40H--3:lbd_counter=:lca_tree=g__Psychrosphaera:name=N437696:ref_name_counter=],(RS_GCF_002591895.1_protein.faa_NZ_NISX01000001.1_50@PF00015_full_PFAM.360.529:0.11817[&&NHX:Type=GTDB:gtdb_class=c__Gammaproteobacteria:gtdb_domain=d__Bacteria:gtdb_family=f__Alteromonadaceae:gtdb_genus=g__Lacimicrobium:gtdb_order=o__Enterobacterales:gtdb_phylum=p__Proteobacteria:gtdb_species=s__Lacimicrobium alkaliphilum:heptad=MCP-40H:species=d__Bacteria_p__Proteobacteria_c__Gammaproteobacteria_o__Enterobacterales_f__Alteromonadaceae_g__Lacimicrobium_s__Lacimicrobium alkaliphilum],(GB_GCA_018826295.1_protein.faa_JAHJZX010000026.1_69@PF00015_full_PFAM.361.535:0.0733061[&&NHX:Type=GTDB:gtdb_class=c__Gammaproteobacteria:gtdb_domain=d__Bacteria:gtdb_family=f__Alteromonadaceae:gtdb_genus=g__Rheinheimera:gtdb_order=o__Enterobacterales:gtdb_phylum=p__Proteobacteria:gtdb_species=s__Rheinheimera sp018826295:heptad=MCP-40H:species=d__Bacteria_p__Proteobacteria_c__Gammaproteobacteria_o__Enterobacterales_f__Alteromonadaceae_g__Rheinheimera_s__Rheinheimera sp018826295],RS_GCF_900107845.1_protein.faa_NZ_FNRM01000007.1_90@PF00015_full_PFAM.353.534:0.0242584[&&NHX:Type=GTDB:gtdb_class=c__Gammaproteobacteria:gtdb_domain=d__Bacteria:gtdb_family=f__Alteromonadaceae:gtdb_genus=g__Alkalimonas:gtdb_order=o__Enterobacterales:gtdb_phylum=p__Proteobacteria:gtdb_species=s__Alkalimonas amylolytica:heptad=MCP-40H:species=d__Bacteria_p__Proteobacteria_c__Gammaproteobacteria_o__Enterobacterales_f__Alteromonadaceae_g__Alkalimonas_s__Alkalimonas amylolytica])0.965:0.0625889[&&NHX:Sample_counter=:Type_counter=GTDB--2:capture_class_counter=:capture_domain_counter=:capture_family_counter=:capture_genus_counter=:capture_order_counter=:capture_phylum_counter=:capture_species_counter=:evoltype=D:gtdb_class_counter=c__Gammaproteobacteria--2:gtdb_domain_counter=d__Bacteria--2:gtdb_family_counter=f__Alteromonadaceae--2:gtdb_genus_counter=g__Alkalimonas--1||g__Rheinheimera--1:gtdb_order_counter=o__Enterobacterales--2:gtdb_phylum_counter=p__Proteobacteria--2:gtdb_species_counter=s__Alkalimonas amylolytica--1||s__Rheinheimera sp018826295--1:heptad_counter=MCP-40H--2:lbd_counter=:lca=d__Bacteria:lca_tree=f__Alteromonadaceae:name=N437700:ref_name_counter=])0.796:0.0203465[&&NHX:Sample_counter=:Type_counter=GTDB--3:capture_class_counter=:capture_domain_counter=:capture_family_counter=:capture_genus_counter=:capture_order_counter=:capture_phylum_counter=:capture_species_counter=:evoltype=D:gtdb_class_counter=c__Gammaproteobacteria--3:gtdb_domain_counter=d__Bacteria--3:gtdb_family_counter=f__Alteromonadaceae--3:gtdb_genus_counter=g__Alkalimonas--1||g__Lacimicrobium--1||g__Rheinheimera--1:gtdb_order_counter=o__Enterobacterales--3:gtdb_phylum_counter=p__Proteobacteria--3:gtdb_species_counter=s__Alkalimonas amylolytica--1||s__Lacimicrobium alkaliphilum--1||s__Rheinheimera sp018826295--1:heptad_counter=MCP-40H--3:lbd_counter=:lca=d__Bacteria:lca_tree=f__Alteromonadaceae:name=N437701:ref_name_counter=])0:5e-09[&&NHX:Sample_counter=rhiztom3--1:Type_counter=GTDB--5||capture--1:capture_class_counter=c__Gammaproteobacteria--1:capture_domain_counter=d__Bacteria--1:capture_family_counter=f__Chromobacteriaceae--1:capture_genus_counter=g__Aquitalea--1:capture_order_counter=o__Burkholderiales--1:capture_phylum_counter=p__Proteobacteria--1:capture_species_counter=s__Aquitalea sp003693445--1:gtdb_class_counter=c__Gammaproteobacteria--5:gtdb_domain_counter=d__Bacteria--5:gtdb_family_counter=f__Alteromonadaceae--5:gtdb_genus_counter=g__Alkalimonas--1||g__Lacimicrobium--1||g__Psychrosphaera--2||g__Rheinheimera--1:gtdb_order_counter=o__Enterobacterales--5:gtdb_phylum_counter=p__Proteobacteria--5:gtdb_species_counter=s__Alkalimonas amylolytica--1||s__Lacimicrobium alkaliphilum--1||s__Psychrosphaera sp018860345--1||s__Psychrosphaera sp018861025--1||s__Rheinheimera sp018826295--1:heptad_counter=MCP-40H--6:lbd_counter=:lca_tree=f__Alteromonadaceae:name=N437702:ref_name_counter=])0.929:0.053201[&&NHX:Sample_counter=rhizpot2--1||rhiztom1--1||rhiztom2--1||rhiztom3--3:Type_counter=GTDB--9||capture--6:besthit_avg=79.45:besthit_max=83.6:besthit_min=76.7:besthit_std=3.0116440692751145:besthit_sum=317.8:bitscore_avg=166.75:bitscore_max=204.0:bitscore_min=130.0:bitscore_std=31.191612120354836:bitscore_sum=667.0:capture_class_counter=c__Gammaproteobacteria--6:capture_domain_counter=d__Bacteria--6:capture_family_counter=f__Alteromonadaceae--1||f__Chromobacteriaceae--1||f__Pseudomonadaceae--2||f__SZUA-76--1||f__Tenderiaceae--1:capture_genus_counter=g__Aquitalea--1||g__JACQEP01--1||g__Pararheinheimera--1||g__Pseudomonas_E--2||g__SZUA-76--1:capture_order_counter=o__Burkholderiales--1||o__Enterobacterales--1||o__Pseudomonadales--2||o__SZUA-76--1||o__Tenderiales--1:capture_phylum_counter=p__Proteobacteria--6:capture_species_counter=s__Aquitalea sp003693445--1||s__JACQEP01 sp016200485--1||s__Pararheinheimera texasensis--1||s__Pseudomonas_E cichorii_D--1||s__Pseudomonas_E sp900580865--1||s__SZUA-76 sp003230195--1:evalue_avg=3.60000000012225e-40:evalue_max=1.44e-39:evalue_min=9.97e-68:evalue_std=7.1999999999185e-40:evalue_sum=1.4400000000489e-39:gapopen_avg=0.75:gapopen_max=2.0:gapopen_min=0.0:gapopen_std=0.9574271077563381:gapopen_sum=3.0:gtdb_class_counter=c__Gammaproteobacteria--9:gtdb_domain_counter=d__Bacteria--9:gtdb_family_counter=f__Alteromonadaceae--9:gtdb_genus_counter=g__Alkalimonas--1||g__Lacimicrobium--1||g__Pararheinheimera--4||g__Psychrosphaera--2||g__Rheinheimera--1:gtdb_order_counter=o__Enterobacterales--9:gtdb_phylum_counter=p__Proteobacteria--9:gtdb_species_counter=s__Alkalimonas amylolytica--1||s__Lacimicrobium alkaliphilum--1||s__Pararheinheimera sp000217935--1||s__Pararheinheimera sp003990335--1||s__Pararheinheimera sp018815765--1||s__Pararheinheimera sp018825965--1||s__Psychrosphaera sp018860345--1||s__Psychrosphaera sp018861025--1||s__Rheinheimera sp018826295--1:heptad_counter=MCP-40H--14||MCP-44H--1:lbd_counter=:lca_tree=f__Alteromonadaceae:length_avg=124.75:length_max=152.0:length_min=104.0:length_std=22.051077071199945:length_sum=499.0:mismatch_avg=24.75:mismatch_max=31.0:mismatch_min=18.0:mismatch_std=6.701989754294367:mismatch_sum=99.0:name=N437703:qcovhsp_avg=98.80000000000001:qcovhsp_max=99.3:qcovhsp_min=97.8:qcovhsp_std=0.6782329983125267:qcovhsp_sum=395.20000000000005:qend_avg=124.25:qend_max=151.0:qend_min=101.0:qend_std=22.911059920192837:qend_sum=497.0:qstart_avg=1.5:qstart_max=3.0:qstart_min=1.0:qstart_std=1.0:qstart_sum=6.0:ref_name_counter=GB_GCA_018826295.1_protein.faa_JAHJZX010000026.1_69@PF00015_full_PFAM.361.535--4:scovhsp_avg=71.7:scovhsp_max=87.4:scovhsp_min=59.8:scovhsp_std=12.681219710001614:scovhsp_sum=286.8:send_avg=152.0:send_max=152.0:send_min=152.0:send_std=0.0:send_sum=608.0:sstart_avg=28.25:sstart_max=49.0:sstart_min=1.0:sstart_std=22.051077071199945:sstart_sum=113.0],((GB_GCA_008015325.1_protein.faa_SSFI01000094.1_27@PF00015_full_PFAM.352.540:0.015358[&&NHX:Type=GTDB:gtdb_class=c__Gammaproteobacteria:gtdb_domain=d__Bacteria:gtdb_family=f__Alteromonadaceae:gtdb_genus=g__Pararheinheimera:gtdb_order=o__Enterobacterales:gtdb_phylum=p__Proteobacteria:gtdb_species=s__Pararheinheimera sp008015325:heptad=MCP-40H:species=d__Bacteria_p__Proteobacteria_c__Gammaproteobacteria_o__Enterobacterales_f__Alteromonadaceae_g__Pararheinheimera_s__Pararheinheimera sp008015325],(b216cf94-33e9-4189-a2f9-9df2e653f550_3@MCPsignal.21.92:0.0529547[&&NHX:Sample=rhiztom1:Type=capture:capture_class=c__Gammaproteobacteria:capture_domain=d__Bacteria:capture_family=f__Burkholderiaceae:capture_genus=g__Paraburkholderia:capture_order=o__Burkholderiales:capture_phylum=p__Proteobacteria:capture_species=s__Paraburkholderia sp004339745:heptad=MCP-40H],(d7c3542a-6a0f-50f0-b7b5-a84992477c12_4@MCPsignal.22.184:5e-09[&&NHX:Sample=rhiztom1:Type=capture:besthit=69.7:bitscore=191.0:capture_class=c__Gammaproteobacteria:capture_domain=d__Bacteria:capture_family=f__Burkholderiaceae:capture_genus=g__Paraburkholderia:capture_order=o__Burkholderiales:capture_phylum=p__Proteobacteria:capture_species=s__Paraburkholderia sp004339745:evalue=1.53e-62:gapopen=0.0:heptad=MCP-40H:length=155.0:mismatch=47.0:qcovhsp=95.7:qend=160.0:qstart=6.0:ref_name=GB_GCA_018815765.1_protein.faa_JAHIWM010000102.1_37@PF00015_full_PFAM.361.535:scovhsp=89.1:send=155.0:sstart=1.0],a85e13df-e355-4887-804e-56cf41793869_3@MCPsignal.153.262:5e-09[&&NHX:Sample=rhiztom3:Type=capture:besthit=65.4:bitscore=128.0:capture_class=c__Gammaproteobacteria:capture_domain=d__Bacteria:capture_family=f__Burkholderiaceae:capture_genus=g__Herbaspirillum:capture_order=o__Burkholderiales:capture_phylum=p__Proteobacteria:capture_species=s__Herbaspirillum sp002257565:evalue=1.54e-38:gapopen=0.0:heptad=MCP-40H:length=107.0:mismatch=37.0:qcovhsp=98.2:qend=107.0:qstart=1.0:ref_name=RS_GCF_002887595.1_protein.faa_NZ_PEBU01000003.1_425@PF00015_full_PFAM.364.538:scovhsp=61.5:send=152.0:sstart=46.0])0.809:5e-09[&&NHX:Sample_counter=rhiztom1--1||rhiztom3--1:Type_counter=capture--2:besthit_avg=67.55000000000001:besthit_max=69.7:besthit_min=65.4:besthit_std=3.0405591591021524:besthit_sum=135.10000000000002:bitscore_avg=159.5:bitscore_max=191.0:bitscore_min=128.0:bitscore_std=44.54772721475249:bitscore_sum=319.0:capture_class_counter=c__Gammaproteobacteria--2:capture_domain_counter=d__Bacteria--2:capture_family_counter=f__Burkholderiaceae--2:capture_genus_counter=g__Herbaspirillum--1||g__Paraburkholderia--1:capture_order_counter=o__Burkholderiales--2:capture_phylum_counter=p__Proteobacteria--2:capture_species_counter=s__Herbaspirillum sp002257565--1||s__Paraburkholderia sp004339745--1:evalue_avg=7.7e-39:evalue_max=1.54e-38:evalue_min=1.53e-62:evalue_std=1.0889444430272832e-38:evalue_sum=1.54e-38:gapopen_avg=0.0:gapopen_max=0.0:gapopen_min=0.0:gapopen_std=0.0:gapopen_sum=0.0:gtdb_class_counter=:gtdb_domain_counter=:gtdb_family_counter=:gtdb_genus_counter=:gtdb_order_counter=:gtdb_phylum_counter=:gtdb_species_counter=:heptad_counter=MCP-40H--2:lbd_counter=:length_avg=131.0:length_max=155.0:length_min=107.0:length_std=33.94112549695428:length_sum=262.0:mismatch_avg=42.0:mismatch_max=47.0:mismatch_min=37.0:mismatch_std=7.0710678118654755:mismatch_sum=84.0:name=N437708:qcovhsp_avg=96.95:qcovhsp_max=98.2:qcovhsp_min=95.7:qcovhsp_std=1.7677669529663689:qcovhsp_sum=193.9:qend_avg=133.5:qend_max=160.0:qend_min=107.0:qend_std=37.476659402887016:qend_sum=267.0:qstart_avg=3.5:qstart_max=6.0:qstart_min=1.0:qstart_std=3.5355339059327378:qstart_sum=7.0:ref_name_counter=GB_GCA_018815765.1_protein.faa_JAHIWM010000102.1_37@PF00015_full_PFAM.361.535--1||RS_GCF_002887595.1_protein.faa_NZ_PEBU01000003.1_425@PF00015_full_PFAM.364.538--1:scovhsp_avg=75.3:scovhsp_max=89.1:scovhsp_min=61.5:scovhsp_std=19.51614716074871:scovhsp_sum=150.6:send_avg=153.5:send_max=155.0:send_min=152.0:send_std=2.1213203435596424:send_sum=307.0:sstart_avg=23.5:sstart_max=46.0:sstart_min=1.0:sstart_std=31.81980515339464:sstart_sum=47.0])1:0.142909[&&NHX:Sample_counter=rhiztom1--2||rhiztom3--1:Type_counter=capture--3:besthit_avg=67.55000000000001:besthit_max=69.7:besthit_min=65.4:besthit_std=3.0405591591021524:besthit_sum=135.10000000000002:bitscore_avg=159.5:bitscore_max=191.0:bitscore_min=128.0:bitscore_std=44.54772721475249:bitscore_sum=319.0:capture_class_counter=c__Gammaproteobacteria--3:capture_domain_counter=d__Bacteria--3:capture_family_counter=f__Burkholderiaceae--3:capture_genus_counter=g__Herbaspirillum--1||g__Paraburkholderia--2:capture_order_counter=o__Burkholderiales--3:capture_phylum_counter=p__Proteobacteria--3:capture_species_counter=s__Herbaspirillum sp002257565--1||s__Paraburkholderia sp004339745--2:evalue_avg=7.7e-39:evalue_max=1.54e-38:evalue_min=1.53e-62:evalue_std=1.0889444430272832e-38:evalue_sum=1.54e-38:gapopen_avg=0.0:gapopen_max=0.0:gapopen_min=0.0:gapopen_std=0.0:gapopen_sum=0.0:gtdb_class_counter=:gtdb_domain_counter=:gtdb_family_counter=:gtdb_genus_counter=:gtdb_order_counter=:gtdb_phylum_counter=:gtdb_species_counter=:heptad_counter=MCP-40H--3:lbd_counter=:length_avg=131.0:length_max=155.0:length_min=107.0:length_std=33.94112549695428:length_sum=262.0:mismatch_avg=42.0:mismatch_max=47.0:mismatch_min=37.0:mismatch_std=7.0710678118654755:mismatch_sum=84.0:name=N437709:qcovhsp_avg=96.95:qcovhsp_max=98.2:qcovhsp_min=95.7:qcovhsp_std=1.7677669529663689:qcovhsp_sum=193.9:qend_avg=133.5:qend_max=160.0:qend_min=107.0:qend_std=37.476659402887016:qend_sum=267.0:qstart_avg=3.5:qstart_max=6.0:qstart_min=1.0:qstart_std=3.5355339059327378:qstart_sum=7.0:ref_name_counter=GB_GCA_018815765.1_protein.faa_JAHIWM010000102.1_37@PF00015_full_PFAM.361.535--1||RS_GCF_002887595.1_protein.faa_NZ_PEBU01000003.1_425@PF00015_full_PFAM.364.538--1:scovhsp_avg=75.3:scovhsp_max=89.1:scovhsp_min=61.5:scovhsp_std=19.51614716074871:scovhsp_sum=150.6:send_avg=153.5:send_max=155.0:send_min=152.0:send_std=2.1213203435596424:send_sum=307.0:sstart_avg=23.5:sstart_max=46.0:sstart_min=1.0:sstart_std=31.81980515339464:sstart_sum=47.0])0.998:0.202733[&&NHX:Sample_counter=rhiztom1--2||rhiztom3--1:Type_counter=GTDB--1||capture--3:besthit_avg=67.55000000000001:besthit_max=69.7:besthit_min=65.4:besthit_std=3.0405591591021524:besthit_sum=135.10000000000002:bitscore_avg=159.5:bitscore_max=191.0:bitscore_min=128.0:bitscore_std=44.54772721475249:bitscore_sum=319.0:capture_class_counter=c__Gammaproteobacteria--3:capture_domain_counter=d__Bacteria--3:capture_family_counter=f__Burkholderiaceae--3:capture_genus_counter=g__Herbaspirillum--1||g__Paraburkholderia--2:capture_order_counter=o__Burkholderiales--3:capture_phylum_counter=p__Proteobacteria--3:capture_species_counter=s__Herbaspirillum sp002257565--1||s__Paraburkholderia sp004339745--2:evalue_avg=7.7e-39:evalue_max=1.54e-38:evalue_min=1.53e-62:evalue_std=1.0889444430272832e-38:evalue_sum=1.54e-38:gapopen_avg=0.0:gapopen_max=0.0:gapopen_min=0.0:gapopen_std=0.0:gapopen_sum=0.0:gtdb_class_counter=c__Gammaproteobacteria--1:gtdb_domain_counter=d__Bacteria--1:gtdb_family_counter=f__Alteromonadaceae--1:gtdb_genus_counter=g__Pararheinheimera--1:gtdb_order_counter=o__Enterobacterales--1:gtdb_phylum_counter=p__Proteobacteria--1:gtdb_species_counter=s__Pararheinheimera sp008015325--1:heptad_counter=MCP-40H--4:lbd_counter=:lca_tree=s__Pararheinheimera sp008015325:length_avg=131.0:length_max=155.0:length_min=107.0:length_std=33.94112549695428:length_sum=262.0:mismatch_avg=42.0:mismatch_max=47.0:mismatch_min=37.0:mismatch_std=7.0710678118654755:mismatch_sum=84.0:name=N437710:qcovhsp_avg=96.95:qcovhsp_max=98.2:qcovhsp_min=95.7:qcovhsp_std=1.7677669529663689:qcovhsp_sum=193.9:qend_avg=133.5:qend_max=160.0:qend_min=107.0:qend_std=37.476659402887016:qend_sum=267.0:qstart_avg=3.5:qstart_max=6.0:qstart_min=1.0:qstart_std=3.5355339059327378:qstart_sum=7.0:ref_name_counter=GB_GCA_018815765.1_protein.faa_JAHIWM010000102.1_37@PF00015_full_PFAM.361.535--1||RS_GCF_002887595.1_protein.faa_NZ_PEBU01000003.1_425@PF00015_full_PFAM.364.538--1:scovhsp_avg=75.3:scovhsp_max=89.1:scovhsp_min=61.5:scovhsp_std=19.51614716074871:scovhsp_sum=150.6:send_avg=153.5:send_max=155.0:send_min=152.0:send_std=2.1213203435596424:send_sum=307.0:sstart_avg=23.5:sstart_max=46.0:sstart_min=1.0:sstart_std=31.81980515339464:sstart_sum=47.0],(RS_GCF_002887595.1_protein.faa_NZ_PEBU01000003.1_425@PF00015_full_PFAM.364.538:0.0659842[&&NHX:Type=GTDB:gtdb_class=c__Gammaproteobacteria:gtdb_domain=d__Bacteria:gtdb_family=f__Alteromonadaceae:gtdb_genus=g__Bowmanella:gtdb_order=o__Enterobacterales:gtdb_phylum=p__Proteobacteria:gtdb_species=s__Bowmanella denitrificans:heptad=MCP-40H:species=d__Bacteria_p__Proteobacteria_c__Gammaproteobacteria_o__Enterobacterales_f__Alteromonadaceae_g__Bowmanella_s__Bowmanella denitrificans],RS_GCF_001565895.1_protein.faa_NZ_LSNE01000005.1_399@PF00015_full_PFAM.364.531:0.157938[&&NHX:Type=GTDB:gtdb_class=c__Gammaproteobacteria:gtdb_domain=d__Bacteria:gtdb_family=f__Alteromonadaceae:gtdb_genus=g__Paraglaciecola:gtdb_order=o__Enterobacterales:gtdb_phylum=p__Proteobacteria:gtdb_species=s__Paraglaciecola hydrolytica:heptad=MCP-40H:species=d__Bacteria_p__Proteobacteria_c__Gammaproteobacteria_o__Enterobacterales_f__Alteromonadaceae_g__Paraglaciecola_s__Paraglaciecola hydrolytica])0.99:0.124382[&&NHX:Sample_counter=:Type_counter=GTDB--2:capture_class_counter=:capture_domain_counter=:capture_family_counter=:capture_genus_counter=:capture_order_counter=:capture_phylum_counter=:capture_species_counter=:evoltype=D:gtdb_class_counter=c__Gammaproteobacteria--2:gtdb_domain_counter=d__Bacteria--2:gtdb_family_counter=f__Alteromonadaceae--2:gtdb_genus_counter=g__Bowmanella--1||g__Paraglaciecola--1:gtdb_order_counter=o__Enterobacterales--2:gtdb_phylum_counter=p__Proteobacteria--2:gtdb_species_counter=s__Bowmanella denitrificans--1||s__Paraglaciecola hydrolytica--1:heptad_counter=MCP-40H--2:lbd_counter=:lca=d__Bacteria:lca_tree=f__Alteromonadaceae:name=N437713:ref_name_counter=])0.387:0.0442754[&&NHX:Sample_counter=rhiztom1--2||rhiztom3--1:Type_counter=GTDB--3||capture--3:besthit_avg=67.55000000000001:besthit_max=69.7:besthit_min=65.4:besthit_std=3.0405591591021524:besthit_sum=135.10000000000002:bitscore_avg=159.5:bitscore_max=191.0:bitscore_min=128.0:bitscore_std=44.54772721475249:bitscore_sum=319.0:capture_class_counter=c__Gammaproteobacteria--3:capture_domain_counter=d__Bacteria--3:capture_family_counter=f__Burkholderiaceae--3:capture_genus_counter=g__Herbaspirillum--1||g__Paraburkholderia--2:capture_order_counter=o__Burkholderiales--3:capture_phylum_counter=p__Proteobacteria--3:capture_species_counter=s__Herbaspirillum sp002257565--1||s__Paraburkholderia sp004339745--2:evalue_avg=7.7e-39:evalue_max=1.54e-38:evalue_min=1.53e-62:evalue_std=1.0889444430272832e-38:evalue_sum=1.54e-38:gapopen_avg=0.0:gapopen_max=0.0:gapopen_min=0.0:gapopen_std=0.0:gapopen_sum=0.0:gtdb_class_counter=c__Gammaproteobacteria--3:gtdb_domain_counter=d__Bacteria--3:gtdb_family_counter=f__Alteromonadaceae--3:gtdb_genus_counter=g__Bowmanella--1||g__Paraglaciecola--1||g__Pararheinheimera--1:gtdb_order_counter=o__Enterobacterales--3:gtdb_phylum_counter=p__Proteobacteria--3:gtdb_species_counter=s__Bowmanella denitrificans--1||s__Paraglaciecola hydrolytica--1||s__Pararheinheimera sp008015325--1:heptad_counter=MCP-40H--6:lbd_counter=:lca_tree=f__Alteromonadaceae:length_avg=131.0:length_max=155.0:length_min=107.0:length_std=33.94112549695428:length_sum=262.0:mismatch_avg=42.0:mismatch_max=47.0:mismatch_min=37.0:mismatch_std=7.0710678118654755:mismatch_sum=84.0:name=N437714:qcovhsp_avg=96.95:qcovhsp_max=98.2:qcovhsp_min=95.7:qcovhsp_std=1.7677669529663689:qcovhsp_sum=193.9:qend_avg=133.5:qend_max=160.0:qend_min=107.0:qend_std=37.476659402887016:qend_sum=267.0:qstart_avg=3.5:qstart_max=6.0:qstart_min=1.0:qstart_std=3.5355339059327378:qstart_sum=7.0:ref_name_counter=GB_GCA_018815765.1_protein.faa_JAHIWM010000102.1_37@PF00015_full_PFAM.361.535--1||RS_GCF_002887595.1_protein.faa_NZ_PEBU01000003.1_425@PF00015_full_PFAM.364.538--1:scovhsp_avg=75.3:scovhsp_max=89.1:scovhsp_min=61.5:scovhsp_std=19.51614716074871:scovhsp_sum=150.6:send_avg=153.5:send_max=155.0:send_min=152.0:send_std=2.1213203435596424:send_sum=307.0:sstart_avg=23.5:sstart_max=46.0:sstart_min=1.0:sstart_std=31.81980515339464:sstart_sum=47.0])0.979:0.108072[&&NHX:Sample_counter=rhizpot2--1||rhiztom1--3||rhiztom2--1||rhiztom3--4:Type_counter=GTDB--12||capture--9:besthit_avg=75.48333333333333:besthit_max=83.6:besthit_min=65.4:besthit_std=6.7122028177541395:besthit_sum=452.9:bitscore_avg=164.33333333333334:bitscore_max=204.0:bitscore_min=128.0:bitscore_std=31.538336460039655:bitscore_sum=986.0:capture_class_counter=c__Gammaproteobacteria--9:capture_domain_counter=d__Bacteria--9:capture_family_counter=f__Alteromonadaceae--1||f__Burkholderiaceae--3||f__Chromobacteriaceae--1||f__Pseudomonadaceae--2||f__SZUA-76--1||f__Tenderiaceae--1:capture_genus_counter=g__Aquitalea--1||g__Herbaspirillum--1||g__JACQEP01--1||g__Paraburkholderia--2||g__Pararheinheimera--1||g__Pseudomonas_E--2||g__SZUA-76--1:capture_order_counter=o__Burkholderiales--4||o__Enterobacterales--1||o__Pseudomonadales--2||o__SZUA-76--1||o__Tenderiales--1:capture_phylum_counter=p__Proteobacteria--9:capture_species_counter=s__Aquitalea sp003693445--1||s__Herbaspirillum sp002257565--1||s__JACQEP01 sp016200485--1||s__Paraburkholderia sp004339745--2||s__Pararheinheimera texasensis--1||s__Pseudomonas_E cichorii_D--1||s__Pseudomonas_E sp900580865--1||s__SZUA-76 sp003230195--1:evalue_avg=2.8066666666748166e-39:evalue_max=1.54e-38:evalue_min=9.97e-68:evalue_std=6.196278452959628e-39:evalue_sum=1.68400000000489e-38:gapopen_avg=0.5:gapopen_max=2.0:gapopen_min=0.0:gapopen_std=0.8366600265340756:gapopen_sum=3.0:gtdb_class_counter=c__Gammaproteobacteria--12:gtdb_domain_counter=d__Bacteria--12:gtdb_family_counter=f__Alteromonadaceae--12:gtdb_genus_counter=g__Alkalimonas--1||g__Bowmanella--1||g__Lacimicrobium--1||g__Paraglaciecola--1||g__Pararheinheimera--5||g__Psychrosphaera--2||g__Rheinheimera--1:gtdb_order_counter=o__Enterobacterales--12:gtdb_phylum_counter=p__Proteobacteria--12:gtdb_species_counter=s__Alkalimonas amylolytica--1||s__Bowmanella denitrificans--1||s__Lacimicrobium alkaliphilum--1||s__Paraglaciecola hydrolytica--1||s__Pararheinheimera sp000217935--1||s__Pararheinheimera sp003990335--1||s__Pararheinheimera sp008015325--1||s__Pararheinheimera sp018815765--1||s__Pararheinheimera sp018825965--1||s__Psychrosphaera sp018860345--1||s__Psychrosphaera sp018861025--1||s__Rheinheimera sp018826295--1:heptad_counter=MCP-40H--20||MCP-44H--1:lbd_counter=:lca_tree=f__Alteromonadaceae:length_avg=126.83333333333333:length_max=155.0:length_min=104.0:length_std=23.07740597785346:length_sum=761.0:mismatch_avg=30.5:mismatch_max=47.0:mismatch_min=18.0:mismatch_std=10.784247771634329:mismatch_sum=183.0:name=N437715:qcovhsp_avg=98.18333333333334:qcovhsp_max=99.3:qcovhsp_min=95.7:qcovhsp_std=1.3467244212037817:qcovhsp_sum=589.1:qend_avg=127.33333333333333:qend_max=160.0:qend_min=101.0:qend_std=24.87301080823684:qend_sum=764.0:qstart_avg=2.1666666666666665:qstart_max=6.0:qstart_min=1.0:qstart_std=2.041241452319315:qstart_sum=13.0:ref_name_counter=GB_GCA_018815765.1_protein.faa_JAHIWM010000102.1_37@PF00015_full_PFAM.361.535--1||GB_GCA_018826295.1_protein.faa_JAHJZX010000026.1_69@PF00015_full_PFAM.361.535--4||RS_GCF_002887595.1_protein.faa_NZ_PEBU01000003.1_425@PF00015_full_PFAM.364.538--1:scovhsp_avg=72.89999999999999:scovhsp_max=89.1:scovhsp_min=59.8:scovhsp_std=13.271021060943278:scovhsp_sum=437.4:send_avg=152.5:send_max=155.0:send_min=152.0:send_std=1.224744871391589:send_sum=915.0:sstart_avg=26.666666666666668:sstart_max=49.0:sstart_min=1.0:sstart_std=22.366641828103447:sstart_sum=160.0])0.792:0.028339[&&NHX:Sample_counter=rhizpot2--1||rhiztom1--3||rhiztom2--1||rhiztom3--4:Type_counter=GTDB--27||capture--9:besthit_avg=75.48333333333333:besthit_max=83.6:besthit_min=65.4:besthit_std=6.7122028177541395:besthit_sum=452.9:bitscore_avg=164.33333333333334:bitscore_max=204.0:bitscore_min=128.0:bitscore_std=31.538336460039655:bitscore_sum=986.0:capture_class_counter=c__Gammaproteobacteria--9:capture_domain_counter=d__Bacteria--9:capture_family_counter=f__Alteromonadaceae--1||f__Burkholderiaceae--3||f__Chromobacteriaceae--1||f__Pseudomonadaceae--2||f__SZUA-76--1||f__Tenderiaceae--1:capture_genus_counter=g__Aquitalea--1||g__Herbaspirillum--1||g__JACQEP01--1||g__Paraburkholderia--2||g__Pararheinheimera--1||g__Pseudomonas_E--2||g__SZUA-76--1:capture_order_counter=o__Burkholderiales--4||o__Enterobacterales--1||o__Pseudomonadales--2||o__SZUA-76--1||o__Tenderiales--1:capture_phylum_counter=p__Proteobacteria--9:capture_species_counter=s__Aquitalea sp003693445--1||s__Herbaspirillum sp002257565--1||s__JACQEP01 sp016200485--1||s__Paraburkholderia sp004339745--2||s__Pararheinheimera texasensis--1||s__Pseudomonas_E cichorii_D--1||s__Pseudomonas_E sp900580865--1||s__SZUA-76 sp003230195--1:evalue_avg=2.8066666666748166e-39:evalue_max=1.54e-38:evalue_min=9.97e-68:evalue_std=6.196278452959628e-39:evalue_sum=1.68400000000489e-38:gapopen_avg=0.5:gapopen_max=2.0:gapopen_min=0.0:gapopen_std=0.8366600265340756:gapopen_sum=3.0:gtdb_class_counter=c__Gammaproteobacteria--27:gtdb_domain_counter=d__Bacteria--27:gtdb_family_counter=f__Aeromonadaceae--15||f__Alteromonadaceae--12:gtdb_genus_counter=g__Alkalimonas--1||g__Bowmanella--1||g__CGMCC-1-18722--1||g__Lacimicrobium--1||g__Oceanimonas--4||g__Oceanisphaera--7||g__Paraglaciecola--1||g__Pararheinheimera--5||g__Psychrosphaera--2||g__Rheinheimera--1||g__Zobellella--1||g__Zobellella_C--1||g__Zobellella_D--1:gtdb_order_counter=o__Enterobacterales--27:gtdb_phylum_counter=p__Proteobacteria--27:gtdb_species_counter=s__Alkalimonas amylolytica--1||s__Bowmanella denitrificans--1||s__CGMCC-1-18722 sp016746085--1||s__Lacimicrobium alkaliphilum--1||s__Oceanimonas baumannii--1||s__Oceanimonas doudoroffii--1||s__Oceanimonas smirnovii--1||s__Oceanimonas sp000243075--1||s__Oceanisphaera avium--1||s__Oceanisphaera marina--1||s__Oceanisphaera merdipullorum--1||s__Oceanisphaera profunda--1||s__Oceanisphaera sp012518835--1||s__Oceanisphaera sp017498065--1||s__Oceanisphaera sp018222825--1||s__Paraglaciecola hydrolytica--1||s__Pararheinheimera sp000217935--1||s__Pararheinheimera sp003990335--1||s__Pararheinheimera sp008015325--1||s__Pararheinheimera sp018815765--1||s__Pararheinheimera sp018825965--1||s__Psychrosphaera sp018860345--1||s__Psychrosphaera sp018861025--1||s__Rheinheimera sp018826295--1||s__Zobellella denitrificans--1||s__Zobellella_C endophytica--1||s__Zobellella_D taiwanensis--1:heptad_counter=MCP-40H--35||MCP-44H--1:lbd_counter=:lca_tree=o__Enterobacterales:length_avg=126.83333333333333:length_max=155.0:length_min=104.0:length_std=23.07740597785346:length_sum=761.0:mismatch_avg=30.5:mismatch_max=47.0:mismatch_min=18.0:mismatch_std=10.784247771634329:mismatch_sum=183.0:name=N437716:qcovhsp_avg=98.18333333333334:qcovhsp_max=99.3:qcovhsp_min=95.7:qcovhsp_std=1.3467244212037817:qcovhsp_sum=589.1:qend_avg=127.33333333333333:qend_max=160.0:qend_min=101.0:qend_std=24.87301080823684:qend_sum=764.0:qstart_avg=2.1666666666666665:qstart_max=6.0:qstart_min=1.0:qstart_std=2.041241452319315:qstart_sum=13.0:ref_name_counter=GB_GCA_018815765.1_protein.faa_JAHIWM010000102.1_37@PF00015_full_PFAM.361.535--1||GB_GCA_018826295.1_protein.faa_JAHJZX010000026.1_69@PF00015_full_PFAM.361.535--4||RS_GCF_002887595.1_protein.faa_NZ_PEBU01000003.1_425@PF00015_full_PFAM.364.538--1:scovhsp_avg=72.89999999999999:scovhsp_max=89.1:scovhsp_min=59.8:scovhsp_std=13.271021060943276:scovhsp_sum=437.4:send_avg=152.5:send_max=155.0:send_min=152.0:send_std=1.224744871391589:send_sum=915.0:sstart_avg=26.666666666666668:sstart_max=49.0:sstart_min=1.0:sstart_std=22.366641828103447:sstart_sum=160.0],((RS_GCF_014652515.1_protein.faa_NZ_BMYY01000013.1_25@PF00015_full_PFAM.360.551:0.0269813[&&NHX:Type=GTDB:gtdb_class=c__Gammaproteobacteria:gtdb_domain=d__Bacteria:gtdb_family=f__DSM-6294:gtdb_genus=g__Bacterioplanes:gtdb_order=o__Pseudomonadales:gtdb_phylum=p__Proteobacteria:gtdb_species=s__Bacterioplanes sanyensis:heptad=MCP-40H:species=d__Bacteria_p__Proteobacteria_c__Gammaproteobacteria_o__Pseudomonadales_f__DSM-6294_g__Bacterioplanes_s__Bacterioplanes sanyensis],RS_GCF_002237535.1_protein.faa_NZ_CP022530.1_402@PF00015_full_PFAM.368.551:0.033622[&&NHX:Type=GTDB:gtdb_class=c__Gammaproteobacteria:gtdb_domain=d__Bacteria:gtdb_family=f__DSM-6294:gtdb_genus=g__Bacterioplanes:gtdb_order=o__Pseudomonadales:gtdb_phylum=p__Proteobacteria:gtdb_species=s__Bacterioplanes sanyensis_A:heptad=MCP-40H:species=d__Bacteria_p__Proteobacteria_c__Gammaproteobacteria_o__Pseudomonadales_f__DSM-6294_g__Bacterioplanes_s__Bacterioplanes sanyensis_A])1:0.260085[&&NHX:Sample_counter=:Type_counter=GTDB--2:capture_class_counter=:capture_domain_counter=:capture_family_counter=:capture_genus_counter=:capture_order_counter=:capture_phylum_counter=:capture_species_counter=:evoltype=D:gtdb_class_counter=c__Gammaproteobacteria--2:gtdb_domain_counter=d__Bacteria--2:gtdb_family_counter=f__DSM-6294--2:gtdb_genus_counter=g__Bacterioplanes--2:gtdb_order_counter=o__Pseudomonadales--2:gtdb_phylum_counter=p__Proteobacteria--2:gtdb_species_counter=s__Bacterioplanes sanyensis--1||s__Bacterioplanes sanyensis_A--1:heptad_counter=MCP-40H--2:lbd_counter=:lca=d__Bacteria:lca_tree=g__Bacterioplanes:name=N437719:ref_name_counter=],(((GB_GCA_007119985.1_protein.faa_SKOQ01000128.1_7@PF00015_full_PFAM.356.550:0.146949[&&NHX:Type=GTDB:gtdb_class=c__Gammaproteobacteria:gtdb_domain=d__Bacteria:gtdb_family=f__Halomonadaceae:gtdb_genus=g__Marinospirillum:gtdb_order=o__Pseudomonadales:gtdb_phylum=p__Proteobacteria:gtdb_species=s__Marinospirillum sp007119985:heptad=MCP-40H:species=d__Bacteria_p__Proteobacteria_c__Gammaproteobacteria_o__Pseudomonadales_f__Halomonadaceae_g__Marinospirillum_s__Marinospirillum sp007119985],(((RS_GCF_000987765.1_protein.faa_NZ_LAHP01000007.1_32@PF00015_full_PFAM.361.545:0.0166366[&&NHX:Type=GTDB:gtdb_class=c__Gammaproteobacteria:gtdb_domain=d__Bacteria:gtdb_family=f__Alteromonadaceae:gtdb_genus=g__Arsukibacterium:gtdb_order=o__Enterobacterales:gtdb_phylum=p__Proteobacteria:gtdb_species=s__Arsukibacterium sp000987765:heptad=MCP-40H:species=d__Bacteria_p__Proteobacteria_c__Gammaproteobacteria_o__Enterobacterales_f__Alteromonadaceae_g__Arsukibacterium_s__Arsukibacterium sp000987765],(RS_GCF_000987775.1_protein.faa_NZ_LAHO01000002.1_101@PF00015_full_PFAM.356.546:6e-09[&&NHX:Type=GTDB:gtdb_class=c__Gammaproteobacteria:gtdb_domain=d__Bacteria:gtdb_family=f__Alteromonadaceae:gtdb_genus=g__Arsukibacterium:gtdb_order=o__Enterobacterales:gtdb_phylum=p__Proteobacteria:gtdb_species=s__Arsukibacterium ikkense:heptad=MCP-40H:species=d__Bacteria_p__Proteobacteria_c__Gammaproteobacteria_o__Enterobacterales_f__Alteromonadaceae_g__Arsukibacterium_s__Arsukibacterium ikkense],GB_GCA_018402695.1_protein.faa_JAGYIM010000007.1_129@PF00015_full_PFAM.369.545:0.0127288[&&NHX:Type=GTDB:gtdb_class=c__Gammaproteobacteria:gtdb_domain=d__Bacteria:gtdb_family=f__Alteromonadaceae:gtdb_genus=g__Arsukibacterium:gtdb_order=o__Enterobacterales:gtdb_phylum=p__Proteobacteria:gtdb_species=s__Arsukibacterium sp018402695:heptad=MCP-40H:species=d__Bacteria_p__Proteobacteria_c__Gammaproteobacteria_o__Enterobacterales_f__Alteromonadaceae_g__Arsukibacterium_s__Arsukibacterium sp018402695])0.819:0.0137902[&&NHX:Sample_counter=:Type_counter=GTDB--2:capture_class_counter=:capture_domain_counter=:capture_family_counter=:capture_genus_counter=:capture_order_counter=:capture_phylum_counter=:capture_species_counter=:evoltype=D:gtdb_class_counter=c__Gammaproteobacteria--2:gtdb_domain_counter=d__Bacteria--2:gtdb_family_counter=f__Alteromonadaceae--2:gtdb_genus_counter=g__Arsukibacterium--2:gtdb_order_counter=o__Enterobacterales--2:gtdb_phylum_counter=p__Proteobacteria--2:gtdb_species_counter=s__Arsukibacterium ikkense--1||s__Arsukibacterium sp018402695--1:heptad_counter=MCP-40H--2:lbd_counter=:lca=d__Bacteria:lca_tree=g__Arsukibacterium:name=N437724:ref_name_counter=])0.935:0.0685357[&&NHX:Sample_counter=:Type_counter=GTDB--3:capture_class_counter=:capture_domain_counter=:capture_family_counter=:capture_genus_counter=:capture_order_counter=:capture_phylum_counter=:capture_species_counter=:evoltype=D:gtdb_class_counter=c__Gammaproteobacteria--3:gtdb_domain_counter=d__Bacteria--3:gtdb_family_counter=f__Alteromonadaceae--3:gtdb_genus_counter=g__Arsukibacterium--3:gtdb_order_counter=o__Enterobacterales--3:gtdb_phylum_counter=p__Proteobacteria--3:gtdb_species_counter=s__Arsukibacterium ikkense--1||s__Arsukibacterium sp000987765--1||s__Arsukibacterium sp018402695--1:heptad_counter=MCP-40H--3:lbd_counter=:lca=d__Bacteria:lca_tree=g__Arsukibacterium:name=N437725:ref_name_counter=],((RS_GCF_000245735.1_protein.faa_NZ_AHTH01000005.1_225@PF00015_full_PFAM.374.548:5e-09[&&NHX:Type=GTDB:gtdb_class=c__Gammaproteobacteria:gtdb_domain=d__Bacteria:gtdb_family=f__Alteromonadaceae:gtdb_genus=g__Alishewanella:gtdb_order=o__Enterobacterales:gtdb_phylum=p__Proteobacteria:gtdb_species=s__Alishewanella jeotgali:heptad=MCP-40H:species=d__Bacteria_p__Proteobacteria_c__Gammaproteobacteria_o__Enterobacterales_f__Alteromonadaceae_g__Alishewanella_s__Alishewanella jeotgali],(RS_GCF_000272005.1_protein.faa_NZ_AKKU01000001.1_203@PF00015_full_PFAM.372.547:0.00430439[&&NHX:Type=GTDB:gtdb_class=c__Gammaproteobacteria:gtdb_domain=d__Bacteria:gtdb_family=f__Alteromonadaceae:gtdb_genus=g__Alishewanella:gtdb_order=o__Enterobacterales:gtdb_phylum=p__Proteobacteria:gtdb_species=s__Alishewanella agri:heptad=MCP-40H:species=d__Bacteria_p__Proteobacteria_c__Gammaproteobacteria_o__Enterobacterales_f__Alteromonadaceae_g__Alishewanella_s__Alishewanella agri],RS_GCF_000280055.1_protein.faa_NZ_ALAB01000039.1_211@PF00015_full_PFAM.375.547:5e-09[&&NHX:Type=GTDB:gtdb_class=c__Gammaproteobacteria:gtdb_domain=d__Bacteria:gtdb_family=f__Alteromonadaceae:gtdb_genus=g__Alishewanella:gtdb_order=o__Enterobacterales:gtdb_phylum=p__Proteobacteria:gtdb_species=s__Alishewanella aestuarii:heptad=MCP-40H:species=d__Bacteria_p__Proteobacteria_c__Gammaproteobacteria_o__Enterobacterales_f__Alteromonadaceae_g__Alishewanella_s__Alishewanella aestuarii])0.454:0.0130815[&&NHX:Sample_counter=:Type_counter=GTDB--2:capture_class_counter=:capture_domain_counter=:capture_family_counter=:capture_genus_counter=:capture_order_counter=:capture_phylum_counter=:capture_species_counter=:evoltype=D:gtdb_class_counter=c__Gammaproteobacteria--2:gtdb_domain_counter=d__Bacteria--2:gtdb_family_counter=f__Alteromonadaceae--2:gtdb_genus_counter=g__Alishewanella--2:gtdb_order_counter=o__Enterobacterales--2:gtdb_phylum_counter=p__Proteobacteria--2:gtdb_species_counter=s__Alishewanella aestuarii--1||s__Alishewanella agri--1:heptad_counter=MCP-40H--2:lbd_counter=:lca=d__Bacteria:lca_tree=g__Alishewanella:name=N437729:ref_name_counter=])0.887:0.0205018[&&NHX:Sample_counter=:Type_counter=GTDB--3:capture_class_counter=:capture_domain_counter=:capture_family_counter=:capture_genus_counter=:capture_order_counter=:capture_phylum_counter=:capture_species_counter=:evoltype=D:gtdb_class_counter=c__Gammaproteobacteria--3:gtdb_domain_counter=d__Bacteria--3:gtdb_family_counter=f__Alteromonadaceae--3:gtdb_genus_counter=g__Alishewanella--3:gtdb_order_counter=o__Enterobacterales--3:gtdb_phylum_counter=p__Proteobacteria--3:gtdb_species_counter=s__Alishewanella aestuarii--1||s__Alishewanella agri--1||s__Alishewanella jeotgali--1:heptad_counter=MCP-40H--3:lbd_counter=:lca=d__Bacteria:lca_tree=g__Alishewanella:name=N437730:ref_name_counter=],(RS_GCF_014653435.1_protein.faa_NZ_BNAO01000003.1_358@PF00015_full_PFAM.374.553:0.00460971[&&NHX:Type=GTDB:gtdb_class=c__Gammaproteobacteria:gtdb_domain=d__Bacteria:gtdb_family=f__Alteromonadaceae:gtdb_genus=g__Alishewanella:gtdb_order=o__Enterobacterales:gtdb_phylum=p__Proteobacteria:gtdb_species=s__Alishewanella longhuensis:heptad=MCP-40H:species=d__Bacteria_p__Proteobacteria_c__Gammaproteobacteria_o__Enterobacterales_f__Alteromonadaceae_g__Alishewanella_s__Alishewanella longhuensis],RS_GCF_014652375.1_protein.faa_NZ_BMYR01000007.1_20@PF00015_full_PFAM.373.548:0.017216[&&NHX:Type=GTDB:gtdb_class=c__Gammaproteobacteria:gtdb_domain=d__Bacteria:gtdb_family=f__Alteromonadaceae:gtdb_genus=g__Alishewanella:gtdb_order=o__Enterobacterales:gtdb_phylum=p__Proteobacteria:gtdb_species=s__Alishewanella tabrizica:heptad=MCP-40H:species=d__Bacteria_p__Proteobacteria_c__Gammaproteobacteria_o__Enterobacterales_f__Alteromonadaceae_g__Alishewanella_s__Alishewanella tabrizica])0.006:0.0108487[&&NHX:Sample_counter=:Type_counter=GTDB--2:capture_class_counter=:capture_domain_counter=:capture_family_counter=:capture_genus_counter=:capture_order_counter=:capture_phylum_counter=:capture_species_counter=:evoltype=D:gtdb_class_counter=c__Gammaproteobacteria--2:gtdb_domain_counter=d__Bacteria--2:gtdb_family_counter=f__Alteromonadaceae--2:gtdb_genus_counter=g__Alishewanella--2:gtdb_order_counter=o__Enterobacterales--2:gtdb_phylum_counter=p__Proteobacteria--2:gtdb_species_counter=s__Alishewanella longhuensis--1||s__Alishewanella tabrizica--1:heptad_counter=MCP-40H--2:lbd_counter=:lca=d__Bacteria:lca_tree=g__Alishewanella:name=N437733:ref_name_counter=])0.895:0.0575199[&&NHX:Sample_counter=:Type_counter=GTDB--5:capture_class_counter=:capture_domain_counter=:capture_family_counter=:capture_genus_counter=:capture_order_counter=:capture_phylum_counter=:capture_species_counter=:evoltype=D:gtdb_class_counter=c__Gammaproteobacteria--5:gtdb_domain_counter=d__Bacteria--5:gtdb_family_counter=f__Alteromonadaceae--5:gtdb_genus_counter=g__Alishewanella--5:gtdb_order_counter=o__Enterobacterales--5:gtdb_phylum_counter=p__Proteobacteria--5:gtdb_species_counter=s__Alishewanella aestuarii--1||s__Alishewanella agri--1||s__Alishewanella jeotgali--1||s__Alishewanella longhuensis--1||s__Alishewanella tabrizica--1:heptad_counter=MCP-40H--5:lbd_counter=:lca=d__Bacteria:lca_tree=g__Alishewanella:name=N437734:ref_name_counter=])0.993:0.127402[&&NHX:Sample_counter=:Type_counter=GTDB--8:capture_class_counter=:capture_domain_counter=:capture_family_counter=:capture_genus_counter=:capture_order_counter=:capture_phylum_counter=:capture_species_counter=:evoltype=D:gtdb_class_counter=c__Gammaproteobacteria--8:gtdb_domain_counter=d__Bacteria--8:gtdb_family_counter=f__Alteromonadaceae--8:gtdb_genus_counter=g__Alishewanella--5||g__Arsukibacterium--3:gtdb_order_counter=o__Enterobacterales--8:gtdb_phylum_counter=p__Proteobacteria--8:gtdb_species_counter=s__Alishewanella aestuarii--1||s__Alishewanella agri--1||s__Alishewanella jeotgali--1||s__Alishewanella longhuensis--1||s__Alishewanella tabrizica--1||s__Arsukibacterium ikkense--1||s__Arsukibacterium sp000987765--1||s__Arsukibacterium sp018402695--1:heptad_counter=MCP-40H--8:lbd_counter=:lca=d__Bacteria:lca_tree=f__Alteromonadaceae:name=N437735:ref_name_counter=],GB_GCA_014859565.1_protein.faa_JACUUA010000004.1_63@PF00015_full_PFAM.364.550:0.109491[&&NHX:Type=GTDB:gtdb_class=c__Gammaproteobacteria:gtdb_domain=d__Bacteria:gtdb_family=f__Halomonadaceae:gtdb_genus=g__Marinospirillum:gtdb_order=o__Pseudomonadales:gtdb_phylum=p__Proteobacteria:gtdb_species=s__Marinospirillum sp014859565:heptad=MCP-40H:species=d__Bacteria_p__Proteobacteria_c__Gammaproteobacteria_o__Pseudomonadales_f__Halomonadaceae_g__Marinospirillum_s__Marinospirillum sp014859565])0.706:0.0561402[&&NHX:Sample_counter=:Type_counter=GTDB--9:capture_class_counter=:capture_domain_counter=:capture_family_counter=:capture_genus_counter=:capture_order_counter=:capture_phylum_counter=:capture_species_counter=:evoltype=D:gtdb_class_counter=c__Gammaproteobacteria--9:gtdb_domain_counter=d__Bacteria--9:gtdb_family_counter=f__Alteromonadaceae--8||f__Halomonadaceae--1:gtdb_genus_counter=g__Alishewanella--5||g__Arsukibacterium--3||g__Marinospirillum--1:gtdb_order_counter=o__Enterobacterales--8||o__Pseudomonadales--1:gtdb_phylum_counter=p__Proteobacteria--9:gtdb_species_counter=s__Alishewanella aestuarii--1||s__Alishewanella agri--1||s__Alishewanella jeotgali--1||s__Alishewanella longhuensis--1||s__Alishewanella tabrizica--1||s__Arsukibacterium ikkense--1||s__Arsukibacterium sp000987765--1||s__Arsukibacterium sp018402695--1||s__Marinospirillum sp014859565--1:heptad_counter=MCP-40H--9:lbd_counter=:lca=d__Bacteria:lca_tree=c__Gammaproteobacteria:name=N437737:ref_name_counter=])0.993:0.120944[&&NHX:Sample_counter=:Type_counter=GTDB--10:capture_class_counter=:capture_domain_counter=:capture_family_counter=:capture_genus_counter=:capture_order_counter=:capture_phylum_counter=:capture_species_counter=:evoltype=D:gtdb_class_counter=c__Gammaproteobacteria--10:gtdb_domain_counter=d__Bacteria--10:gtdb_family_counter=f__Alteromonadaceae--8||f__Halomonadaceae--2:gtdb_genus_counter=g__Alishewanella--5||g__Arsukibacterium--3||g__Marinospirillum--2:gtdb_order_counter=o__Enterobacterales--8||o__Pseudomonadales--2:gtdb_phylum_counter=p__Proteobacteria--10:gtdb_species_counter=s__Alishewanella aestuarii--1||s__Alishewanella agri--1||s__Alishewanella jeotgali--1||s__Alishewanella longhuensis--1||s__Alishewanella tabrizica--1||s__Arsukibacterium ikkense--1||s__Arsukibacterium sp000987765--1||s__Arsukibacterium sp018402695--1||s__Marinospirillum sp007119985--1||s__Marinospirillum sp014859565--1:heptad_counter=MCP-40H--10:lbd_counter=:lca=d__Bacteria:lca_tree=c__Gammaproteobacteria:name=N437738:ref_name_counter=],((RS_GCF_002591895.1_protein.faa_NZ_NISX01000009.1_64@PF00015_full_PFAM.336.534:0.079153[&&NHX:Type=GTDB:gtdb_class=c__Gammaproteobacteria:gtdb_domain=d__Bacteria:gtdb_family=f__Alteromonadaceae:gtdb_genus=g__Lacimicrobium:gtdb_order=o__Enterobacterales:gtdb_phylum=p__Proteobacteria:gtdb_species=s__Lacimicrobium alkaliphilum:heptad=MCP-40H:species=d__Bacteria_p__Proteobacteria_c__Gammaproteobacteria_o__Enterobacterales_f__Alteromonadaceae_g__Lacimicrobium_s__Lacimicrobium alkaliphilum],RS_GCF_900112235.1_protein.faa_NZ_FOLH01000001.1_802@PF00015_full_PFAM.374.551:0.0566965[&&NHX:Type=GTDB:gtdb_class=c__Gammaproteobacteria:gtdb_domain=d__Bacteria:gtdb_family=f__Halomonadaceae:gtdb_genus=g__Marinospirillum:gtdb_order=o__Pseudomonadales:gtdb_phylum=p__Proteobacteria:gtdb_species=s__Marinospirillum celere:heptad=MCP-40H:species=d__Bacteria_p__Proteobacteria_c__Gammaproteobacteria_o__Pseudomonadales_f__Halomonadaceae_g__Marinospirillum_s__Marinospirillum celere])0.973:0.0565683[&&NHX:Sample_counter=:Type_counter=GTDB--2:capture_class_counter=:capture_domain_counter=:capture_family_counter=:capture_genus_counter=:capture_order_counter=:capture_phylum_counter=:capture_species_counter=:evoltype=D:gtdb_class_counter=c__Gammaproteobacteria--2:gtdb_domain_counter=d__Bacteria--2:gtdb_family_counter=f__Alteromonadaceae--1||f__Halomonadaceae--1:gtdb_genus_counter=g__Lacimicrobium--1||g__Marinospirillum--1:gtdb_order_counter=o__Enterobacterales--1||o__Pseudomonadales--1:gtdb_phylum_counter=p__Proteobacteria--2:gtdb_species_counter=s__Lacimicrobium alkaliphilum--1||s__Marinospirillum celere--1:heptad_counter=MCP-40H--2:lbd_counter=:lca=d__Bacteria:lca_tree=c__Gammaproteobacteria:name=N437741:ref_name_counter=],((((GB_GCA_018384595.1_protein.faa_JAHAYO010000117.1_15@PF00015_full_PFAM.374.549:0.0266984[&&NHX:Type=GTDB:gtdb_class=c__Gammaproteobacteria:gtdb_domain=d__Bacteria:gtdb_family=f__Pseudomonadaceae:gtdb_genus=g__Thiopseudomonas:gtdb_order=o__Pseudomonadales:gtdb_phylum=p__Proteobacteria:gtdb_species=s__Thiopseudomonas sp018384595:heptad=MCP-40H:species=d__Bacteria_p__Proteobacteria_c__Gammaproteobacteria_o__Pseudomonadales_f__Pseudomonadaceae_g__Thiopseudomonas_s__Thiopseudomonas sp018384595],(RS_GCF_002866065.1_protein.faa_NZ_LNJZ01000009.1_151@PF00015_full_PFAM.374.551:0.0237311[&&NHX:Type=GTDB:gtdb_class=c__Gammaproteobacteria:gtdb_domain=d__Bacteria:gtdb_family=f__Pseudomonadaceae:gtdb_genus=g__Thiopseudomonas:gtdb_order=o__Pseudomonadales:gtdb_phylum=p__Proteobacteria:gtdb_species=s__Thiopseudomonas denitrificans:heptad=MCP-40H:species=d__Bacteria_p__Proteobacteria_c__Gammaproteobacteria_o__Pseudomonadales_f__Pseudomonadaceae_g__Thiopseudomonas_s__Thiopseudomonas denitrificans],GB_GCA_012728415.1_protein.faa_JAAYFD010000013.1_6@PF00015_full_PFAM.373.550:0.0681274[&&NHX:Type=GTDB:gtdb_class=c__Gammaproteobacteria:gtdb_domain=d__Bacteria:gtdb_family=f__Pseudomonadaceae:gtdb_genus=g__Thiopseudomonas:gtdb_order=o__Pseudomonadales:gtdb_phylum=p__Proteobacteria:gtdb_species=s__Thiopseudomonas sp012728415:heptad=MCP-40H:species=d__Bacteria_p__Proteobacteria_c__Gammaproteobacteria_o__Pseudomonadales_f__Pseudomonadaceae_g__Thiopseudomonas_s__Thiopseudomonas sp012728415])0.805:0.0206281[&&NHX:Sample_counter=:Type_counter=GTDB--2:capture_class_counter=:capture_domain_counter=:capture_family_counter=:capture_genus_counter=:capture_order_counter=:capture_phylum_counter=:capture_species_counter=:evoltype=D:gtdb_class_counter=c__Gammaproteobacteria--2:gtdb_domain_counter=d__Bacteria--2:gtdb_family_counter=f__Pseudomonadaceae--2:gtdb_genus_counter=g__Thiopseudomonas--2:gtdb_order_counter=o__Pseudomonadales--2:gtdb_phylum_counter=p__Proteobacteria--2:gtdb_species_counter=s__Thiopseudomonas denitrificans--1||s__Thiopseudomonas sp012728415--1:heptad_counter=MCP-40H--2:lbd_counter=:lca=d__Bacteria:lca_tree=g__Thiopseudomonas:name=N437745:ref_name_counter=])1:0.199945[&&NHX:Sample_counter=:Type_counter=GTDB--3:capture_class_counter=:capture_domain_counter=:capture_family_counter=:capture_genus_counter=:capture_order_counter=:capture_phylum_counter=:capture_species_counter=:evoltype=D:gtdb_class_counter=c__Gammaproteobacteria--3:gtdb_domain_counter=d__Bacteria--3:gtdb_family_counter=f__Pseudomonadaceae--3:gtdb_genus_counter=g__Thiopseudomonas--3:gtdb_order_counter=o__Pseudomonadales--3:gtdb_phylum_counter=p__Proteobacteria--3:gtdb_species_counter=s__Thiopseudomonas denitrificans--1||s__Thiopseudomonas sp012728415--1||s__Thiopseudomonas sp018384595--1:heptad_counter=MCP-40H--3:lbd_counter=:lca=d__Bacteria:lca_tree=g__Thiopseudomonas:name=N437746:ref_name_counter=],GB_GCA_012518835.1_protein.faa_JAAYRH010000188.1_4@PF00015_full_PFAM.371.551:0.0683624[&&NHX:Type=GTDB:gtdb_class=c__Gammaproteobacteria:gtdb_domain=d__Bacteria:gtdb_family=f__Aeromonadaceae:gtdb_genus=g__Oceanisphaera:gtdb_order=o__Enterobacterales:gtdb_phylum=p__Proteobacteria:gtdb_species=s__Oceanisphaera sp012518835:heptad=MCP-40H:species=d__Bacteria_p__Proteobacteria_c__Gammaproteobacteria_o__Enterobacterales_f__Aeromonadaceae_g__Oceanisphaera_s__Oceanisphaera sp012518835])0.623:0.0283415[&&NHX:Sample_counter=:Type_counter=GTDB--4:capture_class_counter=:capture_domain_counter=:capture_family_counter=:capture_genus_counter=:capture_order_counter=:capture_phylum_counter=:capture_species_counter=:evoltype=D:gtdb_class_counter=c__Gammaproteobacteria--4:gtdb_domain_counter=d__Bacteria--4:gtdb_family_counter=f__Aeromonadaceae--1||f__Pseudomonadaceae--3:gtdb_genus_counter=g__Oceanisphaera--1||g__Thiopseudomonas--3:gtdb_order_counter=o__Enterobacterales--1||o__Pseudomonadales--3:gtdb_phylum_counter=p__Proteobacteria--4:gtdb_species_counter=s__Oceanisphaera sp012518835--1||s__Thiopseudomonas denitrificans--1||s__Thiopseudomonas sp012728415--1||s__Thiopseudomonas sp018384595--1:heptad_counter=MCP-40H--4:lbd_counter=:lca=d__Bacteria:lca_tree=c__Gammaproteobacteria:name=N437748:ref_name_counter=],RS_GCF_002157875.1_protein.faa_NZ_CP021376.1_1208@PF00015_full_PFAM.373.543:0.0823041[&&NHX:Type=GTDB:gtdb_class=c__Gammaproteobacteria:gtdb_domain=d__Bacteria:gtdb_family=f__Aeromonadaceae:gtdb_genus=g__Oceanisphaera:gtdb_order=o__Enterobacterales:gtdb_phylum=p__Proteobacteria:gtdb_species=s__Oceanisphaera avium:heptad=MCP-40H:species=d__Bacteria_p__Proteobacteria_c__Gammaproteobacteria_o__Enterobacterales_f__Aeromonadaceae_g__Oceanisphaera_s__Oceanisphaera avium])0.977:0.0783824[&&NHX:Sample_counter=:Type_counter=GTDB--5:capture_class_counter=:capture_domain_counter=:capture_family_counter=:capture_genus_counter=:capture_order_counter=:capture_phylum_counter=:capture_species_counter=:evoltype=D:gtdb_class_counter=c__Gammaproteobacteria--5:gtdb_domain_counter=d__Bacteria--5:gtdb_family_counter=f__Aeromonadaceae--2||f__Pseudomonadaceae--3:gtdb_genus_counter=g__Oceanisphaera--2||g__Thiopseudomonas--3:gtdb_order_counter=o__Enterobacterales--2||o__Pseudomonadales--3:gtdb_phylum_counter=p__Proteobacteria--5:gtdb_species_counter=s__Oceanisphaera avium--1||s__Oceanisphaera sp012518835--1||s__Thiopseudomonas denitrificans--1||s__Thiopseudomonas sp012728415--1||s__Thiopseudomonas sp018384595--1:heptad_counter=MCP-40H--5:lbd_counter=:lca=d__Bacteria:lca_tree=c__Gammaproteobacteria:name=N437750:ref_name_counter=],(((((((RS_GCF_003441595.1_protein.faa_NZ_CP031848.1_3424@PF00015_full_PFAM.374.552:0.00870571[&&NHX:Type=GTDB:gtdb_class=c__Gammaproteobacteria:gtdb_domain=d__Bacteria:gtdb_family=f__Oleiphilaceae:gtdb_genus=g__Marinobacter:gtdb_order=o__Pseudomonadales:gtdb_phylum=p__Proteobacteria:gtdb_species=s__Marinobacter sp003441595:heptad=MCP-40H:species=d__Bacteria_p__Proteobacteria_c__Gammaproteobacteria_o__Pseudomonadales_f__Oleiphilaceae_g__Marinobacter_s__Marinobacter sp003441595],RS_GCF_002744735.1_protein.faa_NZ_KZ319341.1_504@PF00015_full_PFAM.374.549:0.0180016[&&NHX:Type=GTDB:gtdb_class=c__Gammaproteobacteria:gtdb_domain=d__Bacteria:gtdb_family=f__Oleiphilaceae:gtdb_genus=g__Marinobacter:gtdb_order=o__Pseudomonadales:gtdb_phylum=p__Proteobacteria:gtdb_species=s__Marinobacter guineae:heptad=MCP-40H:species=d__Bacteria_p__Proteobacteria_c__Gammaproteobacteria_o__Pseudomonadales_f__Oleiphilaceae_g__Marinobacter_s__Marinobacter guineae])0.769:0.00426844[&&NHX:Sample_counter=:Type_counter=GTDB--2:capture_class_counter=:capture_domain_counter=:capture_family_counter=:capture_genus_counter=:capture_order_counter=:capture_phylum_counter=:capture_species_counter=:evoltype=D:gtdb_class_counter=c__Gammaproteobacteria--2:gtdb_domain_counter=d__Bacteria--2:gtdb_family_counter=f__Oleiphilaceae--2:gtdb_genus_counter=g__Marinobacter--2:gtdb_order_counter=o__Pseudomonadales--2:gtdb_phylum_counter=p__Proteobacteria--2:gtdb_species_counter=s__Marinobacter guineae--1||s__Marinobacter sp003441595--1:heptad_counter=MCP-40H--2:lbd_counter=:lca=d__Bacteria:lca_tree=g__Marinobacter:name=N437753:ref_name_counter=],((RS_GCF_009617755.1_protein.faa_NZ_BGZH01000002.1_443@PF00015_full_PFAM.374.550:0.00441113[&&NHX:Type=GTDB:gtdb_class=c__Gammaproteobacteria:gtdb_domain=d__Bacteria:gtdb_family=f__Oleiphilaceae:gtdb_genus=g__Marinobacter:gtdb_order=o__Pseudomonadales:gtdb_phylum=p__Proteobacteria:gtdb_species=s__Marinobacter salsuginis:heptad=MCP-40H:species=d__Bacteria_p__Proteobacteria_c__Gammaproteobacteria_o__Pseudomonadales_f__Oleiphilaceae_g__Marinobacter_s__Marinobacter salsuginis],((RS_GCF_001650915.1_protein.faa_NZ_LXYO01000014.1_27@PF00015_full_PFAM.374.460:5e-09[&&NHX:Type=GTDB:gtdb_class=c__Gammaproteobacteria:gtdb_domain=d__Bacteria:gtdb_family=f__Oleiphilaceae:gtdb_genus=g__Marinobacter:gtdb_order=o__Pseudomonadales:gtdb_phylum=p__Proteobacteria:gtdb_species=s__Marinobacter sp001650915:heptad=MCP-40H:species=d__Bacteria_p__Proteobacteria_c__Gammaproteobacteria_o__Pseudomonadales_f__Oleiphilaceae_g__Marinobacter_s__Marinobacter sp001650915],(RS_GCF_002933295.1_protein.faa_NZ_PSSW01000002.1_39@PF00015_full_PFAM.374.551:5e-09[&&NHX:Type=GTDB:gtdb_class=c__Gammaproteobacteria:gtdb_domain=d__Bacteria:gtdb_family=f__Oleiphilaceae:gtdb_genus=g__Marinobacter:gtdb_order=o__Pseudomonadales:gtdb_phylum=p__Proteobacteria:gtdb_species=s__Marinobacter flavimaris:heptad=MCP-40H:species=d__Bacteria_p__Proteobacteria_c__Gammaproteobacteria_o__Pseudomonadales_f__Oleiphilaceae_g__Marinobacter_s__Marinobacter flavimaris],(RS_GCF_000166295.1_protein.faa_NC_017506.1_725@PF00015_full_PFAM.374.551:0.00428915[&&NHX:Type=GTDB:gtdb_class=c__Gammaproteobacteria:gtdb_domain=d__Bacteria:gtdb_family=f__Oleiphilaceae:gtdb_genus=g__Marinobacter:gtdb_order=o__Pseudomonadales:gtdb_phylum=p__Proteobacteria:gtdb_species=s__Marinobacter adhaerens:heptad=MCP-40H:species=d__Bacteria_p__Proteobacteria_c__Gammaproteobacteria_o__Pseudomonadales_f__Oleiphilaceae_g__Marinobacter_s__Marinobacter adhaerens],RS_GCF_000235625.1_protein.faa_NZ_AGTR01000084.1_225@PF00015_full_PFAM.374.551:0.00429482[&&NHX:Type=GTDB:gtdb_class=c__Gammaproteobacteria:gtdb_domain=d__Bacteria:gtdb_family=f__Oleiphilaceae:gtdb_genus=g__Marinobacter:gtdb_order=o__Pseudomonadales:gtdb_phylum=p__Proteobacteria:gtdb_species=s__Marinobacter manganoxydans_A:heptad=MCP-40H:species=d__Bacteria_p__Proteobacteria_c__Gammaproteobacteria_o__Pseudomonadales_f__Oleiphilaceae_g__Marinobacter_s__Marinobacter manganoxydans_A])0:5e-09[&&NHX:Sample_counter=:Type_counter=GTDB--2:capture_class_counter=:capture_domain_counter=:capture_family_counter=:capture_genus_counter=:capture_order_counter=:capture_phylum_counter=:capture_species_counter=:evoltype=D:gtdb_class_counter=c__Gammaproteobacteria--2:gtdb_domain_counter=d__Bacteria--2:gtdb_family_counter=f__Oleiphilaceae--2:gtdb_genus_counter=g__Marinobacter--2:gtdb_order_counter=o__Pseudomonadales--2:gtdb_phylum_counter=p__Proteobacteria--2:gtdb_species_counter=s__Marinobacter adhaerens--1||s__Marinobacter manganoxydans_A--1:heptad_counter=MCP-40H--2:lbd_counter=:lca=d__Bacteria:lca_tree=g__Marinobacter:name=N437759:ref_name_counter=])0.91:0.00430585[&&NHX:Sample_counter=:Type_counter=GTDB--3:capture_class_counter=:capture_domain_counter=:capture_family_counter=:capture_genus_counter=:capture_order_counter=:capture_phylum_counter=:capture_species_counter=:evoltype=D:gtdb_class_counter=c__Gammaproteobacteria--3:gtdb_domain_counter=d__Bacteria--3:gtdb_family_counter=f__Oleiphilaceae--3:gtdb_genus_counter=g__Marinobacter--3:gtdb_order_counter=o__Pseudomonadales--3:gtdb_phylum_counter=p__Proteobacteria--3:gtdb_species_counter=s__Marinobacter adhaerens--1||s__Marinobacter flavimaris--1||s__Marinobacter manganoxydans_A--1:heptad_counter=MCP-40H--3:lbd_counter=:lca=d__Bacteria:lca_tree=g__Marinobacter:name=N437760:ref_name_counter=])0:5e-09[&&NHX:Sample_counter=:Type_counter=GTDB--4:capture_class_counter=:capture_domain_counter=:capture_family_counter=:capture_genus_counter=:capture_order_counter=:capture_phylum_counter=:capture_species_counter=:evoltype=D:gtdb_class_counter=c__Gammaproteobacteria--4:gtdb_domain_counter=d__Bacteria--4:gtdb_family_counter=f__Oleiphilaceae--4:gtdb_genus_counter=g__Marinobacter--4:gtdb_order_counter=o__Pseudomonadales--4:gtdb_phylum_counter=p__Proteobacteria--4:gtdb_species_counter=s__Marinobacter adhaerens--1||s__Marinobacter flavimaris--1||s__Marinobacter manganoxydans_A--1||s__Marinobacter sp001650915--1:heptad_counter=MCP-40H--4:lbd_counter=:lca=d__Bacteria:lca_tree=g__Marinobacter:name=N437761:ref_name_counter=],RS_GCF_900188315.1_protein.faa_NZ_LT897781.1_2085@PF00015_full_PFAM.374.551:5e-09[&&NHX:Type=GTDB:gtdb_class=c__Gammaproteobacteria:gtdb_domain=d__Bacteria:gtdb_family=f__Oleiphilaceae:gtdb_genus=g__Marinobacter:gtdb_order=o__Pseudomonadales:gtdb_phylum=p__Proteobacteria:gtdb_species=s__Marinobacter sp900188315:heptad=MCP-40H:species=d__Bacteria_p__Proteobacteria_c__Gammaproteobacteria_o__Pseudomonadales_f__Oleiphilaceae_g__Marinobacter_s__Marinobacter sp900188315])0.939:0.0131133[&&NHX:Sample_counter=:Type_counter=GTDB--5:capture_class_counter=:capture_domain_counter=:capture_family_counter=:capture_genus_counter=:capture_order_counter=:capture_phylum_counter=:capture_species_counter=:evoltype=D:gtdb_class_counter=c__Gammaproteobacteria--5:gtdb_domain_counter=d__Bacteria--5:gtdb_family_counter=f__Oleiphilaceae--5:gtdb_genus_counter=g__Marinobacter--5:gtdb_order_counter=o__Pseudomonadales--5:gtdb_phylum_counter=p__Proteobacteria--5:gtdb_species_counter=s__Marinobacter adhaerens--1||s__Marinobacter flavimaris--1||s__Marinobacter manganoxydans_A--1||s__Marinobacter sp001650915--1||s__Marinobacter sp900188315--1:heptad_counter=MCP-40H--5:lbd_counter=:lca=d__Bacteria:lca_tree=g__Marinobacter:name=N437763:ref_name_counter=])0.779:0.00434237[&&NHX:Sample_counter=:Type_counter=GTDB--6:capture_class_counter=:capture_domain_counter=:capture_family_counter=:capture_genus_counter=:capture_order_counter=:capture_phylum_counter=:capture_species_counter=:evoltype=D:gtdb_class_counter=c__Gammaproteobacteria--6:gtdb_domain_counter=d__Bacteria--6:gtdb_family_counter=f__Oleiphilaceae--6:gtdb_genus_counter=g__Marinobacter--6:gtdb_order_counter=o__Pseudomonadales--6:gtdb_phylum_counter=p__Proteobacteria--6:gtdb_species_counter=s__Marinobacter adhaerens--1||s__Marinobacter flavimaris--1||s__Marinobacter manganoxydans_A--1||s__Marinobacter salsuginis--1||s__Marinobacter sp001650915--1||s__Marinobacter sp900188315--1:heptad_counter=MCP-40H--6:lbd_counter=:lca=d__Bacteria:lca_tree=g__Marinobacter:name=N437764:ref_name_counter=],(RS_GCF_900188435.1_protein.faa_NZ_FYFA01000002.1_1055@PF00015_full_PFAM.374.548:0.00890566[&&NHX:Type=GTDB:gtdb_class=c__Gammaproteobacteria:gtdb_domain=d__Bacteria:gtdb_family=f__Oleiphilaceae:gtdb_genus=g__Marinobacter:gtdb_order=o__Pseudomonadales:gtdb_phylum=p__Proteobacteria:gtdb_species=s__Marinobacter sp900188435:heptad=MCP-40H:species=d__Bacteria_p__Proteobacteria_c__Gammaproteobacteria_o__Pseudomonadales_f__Oleiphilaceae_g__Marinobacter_s__Marinobacter sp900188435],GB_GCA_003030785.1_protein.faa_PYVH01000001.1_3@PF00015_full_PFAM.374.550:6e-09[&&NHX:Type=GTDB:gtdb_class=c__Gammaproteobacteria:gtdb_domain=d__Bacteria:gtdb_family=f__Oleiphilaceae:gtdb_genus=g__Marinobacter:gtdb_order=o__Pseudomonadales:gtdb_phylum=p__Proteobacteria:gtdb_species=s__Marinobacter sp003030785:heptad=MCP-40H:species=d__Bacteria_p__Proteobacteria_c__Gammaproteobacteria_o__Pseudomonadales_f__Oleiphilaceae_g__Marinobacter_s__Marinobacter sp003030785])0:5e-09[&&NHX:Sample_counter=:Type_counter=GTDB--2:capture_class_counter=:capture_domain_counter=:capture_family_counter=:capture_genus_counter=:capture_order_counter=:capture_phylum_counter=:capture_species_counter=:evoltype=D:gtdb_class_counter=c__Gammaproteobacteria--2:gtdb_domain_counter=d__Bacteria--2:gtdb_family_counter=f__Oleiphilaceae--2:gtdb_genus_counter=g__Marinobacter--2:gtdb_order_counter=o__Pseudomonadales--2:gtdb_phylum_counter=p__Proteobacteria--2:gtdb_species_counter=s__Marinobacter sp003030785--1||s__Marinobacter sp900188435--1:heptad_counter=MCP-40H--2:lbd_counter=:lca=d__Bacteria:lca_tree=g__Marinobacter:name=N437767:ref_name_counter=])0.442:0.00885627[&&NHX:Sample_counter=:Type_counter=GTDB--8:capture_class_counter=:capture_domain_counter=:capture_family_counter=:capture_genus_counter=:capture_order_counter=:capture_phylum_counter=:capture_species_counter=:evoltype=D:gtdb_class_counter=c__Gammaproteobacteria--8:gtdb_domain_counter=d__Bacteria--8:gtdb_family_counter=f__Oleiphilaceae--8:gtdb_genus_counter=g__Marinobacter--8:gtdb_order_counter=o__Pseudomonadales--8:gtdb_phylum_counter=p__Proteobacteria--8:gtdb_species_counter=s__Marinobacter adhaerens--1||s__Marinobacter flavimaris--1||s__Marinobacter manganoxydans_A--1||s__Marinobacter salsuginis--1||s__Marinobacter sp001650915--1||s__Marinobacter sp003030785--1||s__Marinobacter sp900188315--1||s__Marinobacter sp900188435--1:heptad_counter=MCP-40H--8:lbd_counter=:lca=d__Bacteria:lca_tree=g__Marinobacter:name=N437768:ref_name_counter=])0.949:0.0349077[&&NHX:Sample_counter=:Type_counter=GTDB--10:capture_class_counter=:capture_domain_counter=:capture_family_counter=:capture_genus_counter=:capture_order_counter=:capture_phylum_counter=:capture_species_counter=:evoltype=D:gtdb_class_counter=c__Gammaproteobacteria--10:gtdb_domain_counter=d__Bacteria--10:gtdb_family_counter=f__Oleiphilaceae--10:gtdb_genus_counter=g__Marinobacter--10:gtdb_order_counter=o__Pseudomonadales--10:gtdb_phylum_counter=p__Proteobacteria--10:gtdb_species_counter=s__Marinobacter adhaerens--1||s__Marinobacter flavimaris--1||s__Marinobacter guineae--1||s__Marinobacter manganoxydans_A--1||s__Marinobacter salsuginis--1||s__Marinobacter sp001650915--1||s__Marinobacter sp003030785--1||s__Marinobacter sp003441595--1||s__Marinobacter sp900188315--1||s__Marinobacter sp900188435--1:heptad_counter=MCP-40H--10:lbd_counter=:lca=d__Bacteria:lca_tree=g__Marinobacter:name=N437769:ref_name_counter=],((((RS_GCF_900215155.1_protein.faa_NZ_LT907980.1_2082@PF00015_full_PFAM.374.549:0.0332165[&&NHX:Type=GTDB:gtdb_class=c__Gammaproteobacteria:gtdb_domain=d__Bacteria:gtdb_family=f__Oleiphilaceae:gtdb_genus=g__Marinobacter:gtdb_order=o__Pseudomonadales:gtdb_phylum=p__Proteobacteria:gtdb_species=s__Marinobacter sp900215155:heptad=MCP-40H:species=d__Bacteria_p__Proteobacteria_c__Gammaproteobacteria_o__Pseudomonadales_f__Oleiphilaceae_g__Marinobacter_s__Marinobacter sp900215155],(RS_GCF_001854125.1_protein.faa_NZ_CP017715.1_2110@PF00015_full_PFAM.374.546:0.0447873[&&NHX:Type=GTDB:gtdb_class=c__Gammaproteobacteria:gtdb_domain=d__Bacteria:gtdb_family=f__Oleiphilaceae:gtdb_genus=g__Marinobacter:gtdb_order=o__Pseudomonadales:gtdb_phylum=p__Proteobacteria:gtdb_species=s__Marinobacter salinus:heptad=MCP-40H:species=d__Bacteria_p__Proteobacteria_c__Gammaproteobacteria_o__Pseudomonadales_f__Oleiphilaceae_g__Marinobacter_s__Marinobacter salinus],(RS_GCF_002563885.1_protein.faa_NZ_PDJA01000001.1_3701@PF00015_full_PFAM.374.549:5e-09[&&NHX:Type=GTDB:gtdb_class=c__Gammaproteobacteria:gtdb_domain=d__Bacteria:gtdb_family=f__Oleiphilaceae:gtdb_genus=g__Marinobacter:gtdb_order=o__Pseudomonadales:gtdb_phylum=p__Proteobacteria:gtdb_species=s__Marinobacter sp002563885:heptad=MCP-40H:species=d__Bacteria_p__Proteobacteria_c__Gammaproteobacteria_o__Pseudomonadales_f__Oleiphilaceae_g__Marinobacter_s__Marinobacter sp002563885],(RS_GCF_001043175.1_protein.faa_NZ_CP011494.1_3103@PF00015_full_PFAM.428.603:0.0133245[&&NHX:Type=GTDB:gtdb_class=c__Gammaproteobacteria:gtdb_domain=d__Bacteria:gtdb_family=f__Oleiphilaceae:gtdb_genus=g__Marinobacter:gtdb_order=o__Pseudomonadales:gtdb_phylum=p__Proteobacteria:gtdb_species=s__Marinobacter psychrophilus:heptad=MCP-40H:species=d__Bacteria_p__Proteobacteria_c__Gammaproteobacteria_o__Pseudomonadales_f__Oleiphilaceae_g__Marinobacter_s__Marinobacter psychrophilus],RS_GCF_000169375.1_protein.faa_NZ_AAXY01000004.1_44@PF00015_full_PFAM.374.549:0.00435734[&&NHX:Type=GTDB:gtdb_class=c__Gammaproteobacteria:gtdb_domain=d__Bacteria:gtdb_family=f__Oleiphilaceae:gtdb_genus=g__Marinobacter:gtdb_order=o__Pseudomonadales:gtdb_phylum=p__Proteobacteria:gtdb_species=s__Marinobacter sp000169375:heptad=MCP-40H:species=d__Bacteria_p__Proteobacteria_c__Gammaproteobacteria_o__Pseudomonadales_f__Oleiphilaceae_g__Marinobacter_s__Marinobacter sp000169375])0.221:0.00443164[&&NHX:Sample_counter=:Type_counter=GTDB--2:capture_class_counter=:capture_domain_counter=:capture_family_counter=:capture_genus_counter=:capture_order_counter=:capture_phylum_counter=:capture_species_counter=:evoltype=D:gtdb_class_counter=c__Gammaproteobacteria--2:gtdb_domain_counter=d__Bacteria--2:gtdb_family_counter=f__Oleiphilaceae--2:gtdb_genus_counter=g__Marinobacter--2:gtdb_order_counter=o__Pseudomonadales--2:gtdb_phylum_counter=p__Proteobacteria--2:gtdb_species_counter=s__Marinobacter psychrophilus--1||s__Marinobacter sp000169375--1:heptad_counter=MCP-40H--2:lbd_counter=:lca=d__Bacteria:lca_tree=g__Marinobacter:name=N437775:ref_name_counter=])0.985:0.0381192[&&NHX:Sample_counter=:Type_counter=GTDB--3:capture_class_counter=:capture_domain_counter=:capture_family_counter=:capture_genus_counter=:capture_order_counter=:capture_phylum_counter=:capture_species_counter=:evoltype=D:gtdb_class_counter=c__Gammaproteobacteria--3:gtdb_domain_counter=d__Bacteria--3:gtdb_family_counter=f__Oleiphilaceae--3:gtdb_genus_counter=g__Marinobacter--3:gtdb_order_counter=o__Pseudomonadales--3:gtdb_phylum_counter=p__Proteobacteria--3:gtdb_species_counter=s__Marinobacter psychrophilus--1||s__Marinobacter sp000169375--1||s__Marinobacter sp002563885--1:heptad_counter=MCP-40H--3:lbd_counter=:lca=d__Bacteria:lca_tree=g__Marinobacter:name=N437776:ref_name_counter=])0.805:0.00834391[&&NHX:Sample_counter=:Type_counter=GTDB--4:capture_class_counter=:capture_domain_counter=:capture_family_counter=:capture_genus_counter=:capture_order_counter=:capture_phylum_counter=:capture_species_counter=:evoltype=D:gtdb_class_counter=c__Gammaproteobacteria--4:gtdb_domain_counter=d__Bacteria--4:gtdb_family_counter=f__Oleiphilaceae--4:gtdb_genus_counter=g__Marinobacter--4:gtdb_order_counter=o__Pseudomonadales--4:gtdb_phylum_counter=p__Proteobacteria--4:gtdb_species_counter=s__Marinobacter psychrophilus--1||s__Marinobacter salinus--1||s__Marinobacter sp000169375--1||s__Marinobacter sp002563885--1:heptad_counter=MCP-40H--4:lbd_counter=:lca=d__Bacteria:lca_tree=g__Marinobacter:name=N437777:ref_name_counter=])0.472:0.00576998[&&NHX:Sample_counter=:Type_counter=GTDB--5:capture_class_counter=:capture_domain_counter=:capture_family_counter=:capture_genus_counter=:capture_order_counter=:capture_phylum_counter=:capture_species_counter=:evoltype=D:gtdb_class_counter=c__Gammaproteobacteria--5:gtdb_domain_counter=d__Bacteria--5:gtdb_family_counter=f__Oleiphilaceae--5:gtdb_genus_counter=g__Marinobacter--5:gtdb_order_counter=o__Pseudomonadales--5:gtdb_phylum_counter=p__Proteobacteria--5:gtdb_species_counter=s__Marinobacter psychrophilus--1||s__Marinobacter salinus--1||s__Marinobacter sp000169375--1||s__Marinobacter sp002563885--1||s__Marinobacter sp900215155--1:heptad_counter=MCP-40H--5:lbd_counter=:lca=d__Bacteria:lca_tree=g__Marinobacter:name=N437778:ref_name_counter=],(RS_GCF_002806945.1_protein.faa_NZ_NIHC01000005.1_262@PF00015_full_PFAM.374.550:0.0845476[&&NHX:Type=GTDB:gtdb_class=c__Gammaproteobacteria:gtdb_domain=d__Bacteria:gtdb_family=f__Oleiphilaceae:gtdb_genus=g__Marinobacter:gtdb_order=o__Pseudomonadales:gtdb_phylum=p__Proteobacteria:gtdb_species=s__Marinobacter salexigens:heptad=MCP-40H:species=d__Bacteria_p__Proteobacteria_c__Gammaproteobacteria_o__Pseudomonadales_f__Oleiphilaceae_g__Marinobacter_s__Marinobacter salexigens],(RS_GCF_005871205.1_protein.faa_NZ_SWKM01000013.1_444@PF00015_full_PFAM.374.550:0.00854666[&&NHX:Type=GTDB:gtdb_class=c__Gammaproteobacteria:gtdb_domain=d__Bacteria:gtdb_family=f__Oleiphilaceae:gtdb_genus=g__Marinobacter:gtdb_order=o__Pseudomonadales:gtdb_phylum=p__Proteobacteria:gtdb_species=s__Marinobacter alexandrii:heptad=MCP-40H:species=d__Bacteria_p__Proteobacteria_c__Gammaproteobacteria_o__Pseudomonadales_f__Oleiphilaceae_g__Marinobacter_s__Marinobacter alexandrii],(RS_GCF_016820575.1_protein.faa_NZ_JAEMQH010000003.1_127@PF00015_full_PFAM.375.550:0.0173629[&&NHX:Type=GTDB:gtdb_class=c__Gammaproteobacteria:gtdb_domain=d__Bacteria:gtdb_family=f__Oleiphilaceae:gtdb_genus=g__Marinobacter:gtdb_order=o__Pseudomonadales:gtdb_phylum=p__Proteobacteria:gtdb_species=s__Marinobacter sediminum:heptad=MCP-40H:species=d__Bacteria_p__Proteobacteria_c__Gammaproteobacteria_o__Pseudomonadales_f__Oleiphilaceae_g__Marinobacter_s__Marinobacter sediminum],GB_GCA_000830985.1_protein.faa_CP007151.1_2279@PF00015_full_PFAM.392.568:7e-09[&&NHX:Type=GTDB:gtdb_class=c__Gammaproteobacteria:gtdb_domain=d__Bacteria:gtdb_family=f__Oleiphilaceae:gtdb_genus=g__Marinobacter:gtdb_order=o__Pseudomonadales:gtdb_phylum=p__Proteobacteria:gtdb_species=s__Marinobacter similis:heptad=MCP-40H:species=d__Bacteria_p__Proteobacteria_c__Gammaproteobacteria_o__Pseudomonadales_f__Oleiphilaceae_g__Marinobacter_s__Marinobacter similis])0.179:0.00921822[&&NHX:Sample_counter=:Type_counter=GTDB--2:capture_class_counter=:capture_domain_counter=:capture_family_counter=:capture_genus_counter=:capture_order_counter=:capture_phylum_counter=:capture_species_counter=:evoltype=D:gtdb_class_counter=c__Gammaproteobacteria--2:gtdb_domain_counter=d__Bacteria--2:gtdb_family_counter=f__Oleiphilaceae--2:gtdb_genus_counter=g__Marinobacter--2:gtdb_order_counter=o__Pseudomonadales--2:gtdb_phylum_counter=p__Proteobacteria--2:gtdb_species_counter=s__Marinobacter sediminum--1||s__Marinobacter similis--1:heptad_counter=MCP-40H--2:lbd_counter=:lca=d__Bacteria:lca_tree=g__Marinobacter:name=N437783:ref_name_counter=])0.948:0.0291676[&&NHX:Sample_counter=:Type_counter=GTDB--3:capture_class_counter=:capture_domain_counter=:capture_family_counter=:capture_genus_counter=:capture_order_counter=:capture_phylum_counter=:capture_species_counter=:evoltype=D:gtdb_class_counter=c__Gammaproteobacteria--3:gtdb_domain_counter=d__Bacteria--3:gtdb_family_counter=f__Oleiphilaceae--3:gtdb_genus_counter=g__Marinobacter--3:gtdb_order_counter=o__Pseudomonadales--3:gtdb_phylum_counter=p__Proteobacteria--3:gtdb_species_counter=s__Marinobacter alexandrii--1||s__Marinobacter sediminum--1||s__Marinobacter similis--1:heptad_counter=MCP-40H--3:lbd_counter=:lca=d__Bacteria:lca_tree=g__Marinobacter:name=N437784:ref_name_counter=])0.816:0.0126008[&&NHX:Sample_counter=:Type_counter=GTDB--4:capture_class_counter=:capture_domain_counter=:capture_family_counter=:capture_genus_counter=:capture_order_counter=:capture_phylum_counter=:capture_species_counter=:evoltype=D:gtdb_class_counter=c__Gammaproteobacteria--4:gtdb_domain_counter=d__Bacteria--4:gtdb_family_counter=f__Oleiphilaceae--4:gtdb_genus_counter=g__Marinobacter--4:gtdb_order_counter=o__Pseudomonadales--4:gtdb_phylum_counter=p__Proteobacteria--4:gtdb_species_counter=s__Marinobacter alexandrii--1||s__Marinobacter salexigens--1||s__Marinobacter sediminum--1||s__Marinobacter similis--1:heptad_counter=MCP-40H--4:lbd_counter=:lca=d__Bacteria:lca_tree=g__Marinobacter:name=N437785:ref_name_counter=])0.237:0.00352619[&&NHX:Sample_counter=:Type_counter=GTDB--9:capture_class_counter=:capture_domain_counter=:capture_family_counter=:capture_genus_counter=:capture_order_counter=:capture_phylum_counter=:capture_species_counter=:evoltype=D:gtdb_class_counter=c__Gammaproteobacteria--9:gtdb_domain_counter=d__Bacteria--9:gtdb_family_counter=f__Oleiphilaceae--9:gtdb_genus_counter=g__Marinobacter--9:gtdb_order_counter=o__Pseudomonadales--9:gtdb_phylum_counter=p__Proteobacteria--9:gtdb_species_counter=s__Marinobacter alexandrii--1||s__Marinobacter psychrophilus--1||s__Marinobacter salexigens--1||s__Marinobacter salinus--1||s__Marinobacter sediminum--1||s__Marinobacter similis--1||s__Marinobacter sp000169375--1||s__Marinobacter sp002563885--1||s__Marinobacter sp900215155--1:heptad_counter=MCP-40H--9:lbd_counter=:lca=d__Bacteria:lca_tree=g__Marinobacter:name=N437786:ref_name_counter=],((RS_GCF_900142385.1_protein.faa_NZ_FRAQ01000003.1_136@PF00015_full_PFAM.374.543:0.0149807[&&NHX:Type=GTDB:gtdb_class=c__Gammaproteobacteria:gtdb_domain=d__Bacteria:gtdb_family=f__Oleiphilaceae:gtdb_genus=g__Marinobacter:gtdb_order=o__Pseudomonadales:gtdb_phylum=p__Proteobacteria:gtdb_species=s__Marinobacter antarcticus:heptad=MCP-40H:species=d__Bacteria_p__Proteobacteria_c__Gammaproteobacteria_o__Pseudomonadales_f__Oleiphilaceae_g__Marinobacter_s__Marinobacter antarcticus],(RS_GCF_002407605.1_protein.faa_NZ_NXGV01000003.1_424@PF00015_full_PFAM.68.244:0.0142401[&&NHX:Type=GTDB:gtdb_class=c__Gammaproteobacteria:gtdb_domain=d__Bacteria:gtdb_family=f__Oleiphilaceae:gtdb_genus=g__Marinobacter:gtdb_order=o__Pseudomonadales:gtdb_phylum=p__Proteobacteria:gtdb_species=s__Marinobacter sp002407605:heptad=MCP-40H:species=d__Bacteria_p__Proteobacteria_c__Gammaproteobacteria_o__Pseudomonadales_f__Oleiphilaceae_g__Marinobacter_s__Marinobacter sp002407605],(GB_GCA_011049865.1_protein.faa_DRGY01000030.1_43@PF00015_full_PFAM.393.568:0.0467637[&&NHX:Type=GTDB:gtdb_class=c__Gammaproteobacteria:gtdb_domain=d__Bacteria:gtdb_family=f__Oleiphilaceae:gtdb_genus=g__Marinobacter:gtdb_order=o__Pseudomonadales:gtdb_phylum=p__Proteobacteria:gtdb_species=s__Marinobacter antarcticus_A:heptad=MCP-40H:species=d__Bacteria_p__Proteobacteria_c__Gammaproteobacteria_o__Pseudomonadales_f__Oleiphilaceae_g__Marinobacter_s__Marinobacter antarcticus_A],RS_GCF_016597815.1_protein.faa_NZ_VCHA01000003.1_340@PF00015_full_PFAM.374.551:0.0411637[&&NHX:Type=GTDB:gtdb_class=c__Gammaproteobacteria:gtdb_domain=d__Bacteria:gtdb_family=f__Oleiphilaceae:gtdb_genus=g__Marinobacter:gtdb_order=o__Pseudomonadales:gtdb_phylum=p__Proteobacteria:gtdb_species=s__Marinobacter sp016597815:heptad=MCP-40H:species=d__Bacteria_p__Proteobacteria_c__Gammaproteobacteria_o__Pseudomonadales_f__Oleiphilaceae_g__Marinobacter_s__Marinobacter sp016597815])0:5e-09[&&NHX:Sample_counter=:Type_counter=GTDB--2:capture_class_counter=:capture_domain_counter=:capture_family_counter=:capture_genus_counter=:capture_order_counter=:capture_phylum_counter=:capture_species_counter=:evoltype=D:gtdb_class_counter=c__Gammaproteobacteria--2:gtdb_domain_counter=d__Bacteria--2:gtdb_family_counter=f__Oleiphilaceae--2:gtdb_genus_counter=g__Marinobacter--2:gtdb_order_counter=o__Pseudomonadales--2:gtdb_phylum_counter=p__Proteobacteria--2:gtdb_species_counter=s__Marinobacter antarcticus_A--1||s__Marinobacter sp016597815--1:heptad_counter=MCP-40H--2:lbd_counter=:lca=d__Bacteria:lca_tree=g__Marinobacter:name=N437791:ref_name_counter=])0.822:0.010233[&&NHX:Sample_counter=:Type_counter=GTDB--3:capture_class_counter=:capture_domain_counter=:capture_family_counter=:capture_genus_counter=:capture_order_counter=:capture_phylum_counter=:capture_species_counter=:evoltype=D:gtdb_class_counter=c__Gammaproteobacteria--3:gtdb_domain_counter=d__Bacteria--3:gtdb_family_counter=f__Oleiphilaceae--3:gtdb_genus_counter=g__Marinobacter--3:gtdb_order_counter=o__Pseudomonadales--3:gtdb_phylum_counter=p__Proteobacteria--3:gtdb_species_counter=s__Marinobacter antarcticus_A--1||s__Marinobacter sp002407605--1||s__Marinobacter sp016597815--1:heptad_counter=MCP-40H--3:lbd_counter=:lca=d__Bacteria:lca_tree=g__Marinobacter:name=N437792:ref_name_counter=])0.778:0.0103953[&&NHX:Sample_counter=:Type_counter=GTDB--4:capture_class_counter=:capture_domain_counter=:capture_family_counter=:capture_genus_counter=:capture_order_counter=:capture_phylum_counter=:capture_species_counter=:evoltype=D:gtdb_class_counter=c__Gammaproteobacteria--4:gtdb_domain_counter=d__Bacteria--4:gtdb_family_counter=f__Oleiphilaceae--4:gtdb_genus_counter=g__Marinobacter--4:gtdb_order_counter=o__Pseudomonadales--4:gtdb_phylum_counter=p__Proteobacteria--4:gtdb_species_counter=s__Marinobacter antarcticus--1||s__Marinobacter antarcticus_A--1||s__Marinobacter sp002407605--1||s__Marinobacter sp016597815--1:heptad_counter=MCP-40H--4:lbd_counter=:lca=d__Bacteria:lca_tree=g__Marinobacter:name=N437793:ref_name_counter=],RS_GCF_007671675.1_protein.faa_NZ_VCGW01000004.1_54@PF00015_full_PFAM.374.543:0.0148312[&&NHX:Type=GTDB:gtdb_class=c__Gammaproteobacteria:gtdb_domain=d__Bacteria:gtdb_family=f__Oleiphilaceae:gtdb_genus=g__Marinobacter:gtdb_order=o__Pseudomonadales:gtdb_phylum=p__Proteobacteria:gtdb_species=s__Marinobacter maritimus:heptad=MCP-40H:species=d__Bacteria_p__Proteobacteria_c__Gammaproteobacteria_o__Pseudomonadales_f__Oleiphilaceae_g__Marinobacter_s__Marinobacter maritimus])0.891:0.0129838[&&NHX:Sample_counter=:Type_counter=GTDB--5:capture_class_counter=:capture_domain_counter=:capture_family_counter=:capture_genus_counter=:capture_order_counter=:capture_phylum_counter=:capture_species_counter=:evoltype=D:gtdb_class_counter=c__Gammaproteobacteria--5:gtdb_domain_counter=d__Bacteria--5:gtdb_family_counter=f__Oleiphilaceae--5:gtdb_genus_counter=g__Marinobacter--5:gtdb_order_counter=o__Pseudomonadales--5:gtdb_phylum_counter=p__Proteobacteria--5:gtdb_species_counter=s__Marinobacter antarcticus--1||s__Marinobacter antarcticus_A--1||s__Marinobacter maritimus--1||s__Marinobacter sp002407605--1||s__Marinobacter sp016597815--1:heptad_counter=MCP-40H--5:lbd_counter=:lca=d__Bacteria:lca_tree=g__Marinobacter:name=N437795:ref_name_counter=])0.942:0.0307729[&&NHX:Sample_counter=:Type_counter=GTDB--14:capture_class_counter=:capture_domain_counter=:capture_family_counter=:capture_genus_counter=:capture_order_counter=:capture_phylum_counter=:capture_species_counter=:evoltype=D:gtdb_class_counter=c__Gammaproteobacteria--14:gtdb_domain_counter=d__Bacteria--14:gtdb_family_counter=f__Oleiphilaceae--14:gtdb_genus_counter=g__Marinobacter--14:gtdb_order_counter=o__Pseudomonadales--14:gtdb_phylum_counter=p__Proteobacteria--14:gtdb_species_counter=s__Marinobacter alexandrii--1||s__Marinobacter antarcticus--1||s__Marinobacter antarcticus_A--1||s__Marinobacter maritimus--1||s__Marinobacter psychrophilus--1||s__Marinobacter salexigens--1||s__Marinobacter salinus--1||s__Marinobacter sediminum--1||s__Marinobacter similis--1||s__Marinobacter sp000169375--1||s__Marinobacter sp002407605--1||s__Marinobacter sp002563885--1||s__Marinobacter sp016597815--1||s__Marinobacter sp900215155--1:heptad_counter=MCP-40H--14:lbd_counter=:lca=d__Bacteria:lca_tree=g__Marinobacter:name=N437796:ref_name_counter=],RS_GCF_003258515.1_protein.faa_NZ_QGEH01000004.1_299@PF00015_full_PFAM.374.550:0.0779835[&&NHX:Type=GTDB:gtdb_class=c__Gammaproteobacteria:gtdb_domain=d__Bacteria:gtdb_family=f__Oleiphilaceae:gtdb_genus=g__Marinobacter_A:gtdb_order=o__Pseudomonadales:gtdb_phylum=p__Proteobacteria:gtdb_species=s__Marinobacter_A bohaiensis:heptad=MCP-40H:species=d__Bacteria_p__Proteobacteria_c__Gammaproteobacteria_o__Pseudomonadales_f__Oleiphilaceae_g__Marinobacter_A_s__Marinobacter_A bohaiensis])0.735:0.00724012[&&NHX:Sample_counter=:Type_counter=GTDB--15:capture_class_counter=:capture_domain_counter=:capture_family_counter=:capture_genus_counter=:capture_order_counter=:capture_phylum_counter=:capture_species_counter=:evoltype=D:gtdb_class_counter=c__Gammaproteobacteria--15:gtdb_domain_counter=d__Bacteria--15:gtdb_family_counter=f__Oleiphilaceae--15:gtdb_genus_counter=g__Marinobacter--14||g__Marinobacter_A--1:gtdb_order_counter=o__Pseudomonadales--15:gtdb_phylum_counter=p__Proteobacteria--15:gtdb_species_counter=s__Marinobacter alexandrii--1||s__Marinobacter antarcticus--1||s__Marinobacter antarcticus_A--1||s__Marinobacter maritimus--1||s__Marinobacter psychrophilus--1||s__Marinobacter salexigens--1||s__Marinobacter salinus--1||s__Marinobacter sediminum--1||s__Marinobacter similis--1||s__Marinobacter sp000169375--1||s__Marinobacter sp002407605--1||s__Marinobacter sp002563885--1||s__Marinobacter sp016597815--1||s__Marinobacter sp900215155--1||s__Marinobacter_A bohaiensis--1:heptad_counter=MCP-40H--15:lbd_counter=:lca=d__Bacteria:lca_tree=g__Marinobacter:name=N437798:ref_name_counter=])0.833:0.0163923[&&NHX:Sample_counter=:Type_counter=GTDB--25:capture_class_counter=:capture_domain_counter=:capture_family_counter=:capture_genus_counter=:capture_order_counter=:capture_phylum_counter=:capture_species_counter=:evoltype=D:gtdb_class_counter=c__Gammaproteobacteria--25:gtdb_domain_counter=d__Bacteria--25:gtdb_family_counter=f__Oleiphilaceae--25:gtdb_genus_counter=g__Marinobacter--24||g__Marinobacter_A--1:gtdb_order_counter=o__Pseudomonadales--25:gtdb_phylum_counter=p__Proteobacteria--25:gtdb_species_counter=s__Marinobacter adhaerens--1||s__Marinobacter alexandrii--1||s__Marinobacter antarcticus--1||s__Marinobacter antarcticus_A--1||s__Marinobacter flavimaris--1||s__Marinobacter guineae--1||s__Marinobacter manganoxydans_A--1||s__Marinobacter maritimus--1||s__Marinobacter psychrophilus--1||s__Marinobacter salexigens--1||s__Marinobacter salinus--1||s__Marinobacter salsuginis--1||s__Marinobacter sediminum--1||s__Marinobacter similis--1||s__Marinobacter sp000169375--1||s__Marinobacter sp001650915--1||s__Marinobacter sp002407605--1||s__Marinobacter sp002563885--1||s__Marinobacter sp003030785--1||s__Marinobacter sp003441595--1||s__Marinobacter sp016597815--1||s__Marinobacter sp900188315--1||s__Marinobacter sp900188435--1||s__Marinobacter sp900215155--1||s__Marinobacter_A bohaiensis--1:heptad_counter=MCP-40H--25:lbd_counter=:lca=d__Bacteria:lca_tree=g__Marinobacter:name=N437799:ref_name_counter=],((RS_GCF_000347775.1_protein.faa_NZ_APAT01000005.1_60@PF00015_full_PFAM.374.551:0.0424609[&&NHX:Type=GTDB:gtdb_class=c__Gammaproteobacteria:gtdb_domain=d__Bacteria:gtdb_family=f__Oleiphilaceae:gtdb_genus=g__Marinobacter:gtdb_order=o__Pseudomonadales:gtdb_phylum=p__Proteobacteria:gtdb_species=s__Marinobacter santoriniensis:heptad=MCP-40H:species=d__Bacteria_p__Proteobacteria_c__Gammaproteobacteria_o__Pseudomonadales_f__Oleiphilaceae_g__Marinobacter_s__Marinobacter santoriniensis],b8a26fbb-bacc-49c5-a7b4-51a83a3b6d86_5@MCPsignal.78.243:0.162174[&&NHX:Sample=rhiztom3:Type=capture:capture_class=c__Magnetococcia:capture_domain=d__Bacteria:capture_family=f__Magnetaquicoccaceae:capture_genus=g__JAANAU01:capture_order=o__Magnetococcales:capture_phylum=p__Proteobacteria:capture_species=s__JAANAU01 sp015231755:heptad=MCP-40H])0.815:0.0242492[&&NHX:Sample_counter=rhiztom3--1:Type_counter=GTDB--1||capture--1:capture_class_counter=c__Magnetococcia--1:capture_domain_counter=d__Bacteria--1:capture_family_counter=f__Magnetaquicoccaceae--1:capture_genus_counter=g__JAANAU01--1:capture_order_counter=o__Magnetococcales--1:capture_phylum_counter=p__Proteobacteria--1:capture_species_counter=s__JAANAU01 sp015231755--1:gtdb_class_counter=c__Gammaproteobacteria--1:gtdb_domain_counter=d__Bacteria--1:gtdb_family_counter=f__Oleiphilaceae--1:gtdb_genus_counter=g__Marinobacter--1:gtdb_order_counter=o__Pseudomonadales--1:gtdb_phylum_counter=p__Proteobacteria--1:gtdb_species_counter=s__Marinobacter santoriniensis--1:heptad_counter=MCP-40H--2:lbd_counter=:lca_tree=s__Marinobacter santoriniensis:name=N437802:ref_name_counter=],RS_GCF_001981305.1_protein.faa_NZ_MSCW01000008.1_163@PF00015_full_PFAM.374.550:0.104813[&&NHX:Type=GTDB:gtdb_class=c__Gammaproteobacteria:gtdb_domain=d__Bacteria:gtdb_family=f__Oleiphilaceae:gtdb_genus=g__Marinobacter:gtdb_order=o__Pseudomonadales:gtdb_phylum=p__Proteobacteria:gtdb_species=s__Marinobacter lutaoensis:heptad=MCP-40H:species=d__Bacteria_p__Proteobacteria_c__Gammaproteobacteria_o__Pseudomonadales_f__Oleiphilaceae_g__Marinobacter_s__Marinobacter lutaoensis])0.779:0.0297188[&&NHX:Sample_counter=rhiztom3--1:Type_counter=GTDB--2||capture--1:capture_class_counter=c__Magnetococcia--1:capture_domain_counter=d__Bacteria--1:capture_family_counter=f__Magnetaquicoccaceae--1:capture_genus_counter=g__JAANAU01--1:capture_order_counter=o__Magnetococcales--1:capture_phylum_counter=p__Proteobacteria--1:capture_species_counter=s__JAANAU01 sp015231755--1:gtdb_class_counter=c__Gammaproteobacteria--2:gtdb_domain_counter=d__Bacteria--2:gtdb_family_counter=f__Oleiphilaceae--2:gtdb_genus_counter=g__Marinobacter--2:gtdb_order_counter=o__Pseudomonadales--2:gtdb_phylum_counter=p__Proteobacteria--2:gtdb_species_counter=s__Marinobacter lutaoensis--1||s__Marinobacter santoriniensis--1:heptad_counter=MCP-40H--3:lbd_counter=:lca_tree=g__Marinobacter:name=N437804:ref_name_counter=])0.956:0.0329359[&&NHX:Sample_counter=rhiztom3--1:Type_counter=GTDB--27||capture--1:capture_class_counter=c__Magnetococcia--1:capture_domain_counter=d__Bacteria--1:capture_family_counter=f__Magnetaquicoccaceae--1:capture_genus_counter=g__JAANAU01--1:capture_order_counter=o__Magnetococcales--1:capture_phylum_counter=p__Proteobacteria--1:capture_species_counter=s__JAANAU01 sp015231755--1:evoltype=D:gtdb_class_counter=c__Gammaproteobacteria--27:gtdb_domain_counter=d__Bacteria--27:gtdb_family_counter=f__Oleiphilaceae--27:gtdb_genus_counter=g__Marinobacter--26||g__Marinobacter_A--1:gtdb_order_counter=o__Pseudomonadales--27:gtdb_phylum_counter=p__Proteobacteria--27:gtdb_species_counter=s__Marinobacter adhaerens--1||s__Marinobacter alexandrii--1||s__Marinobacter antarcticus--1||s__Marinobacter antarcticus_A--1||s__Marinobacter flavimaris--1||s__Marinobacter guineae--1||s__Marinobacter lutaoensis--1||s__Marinobacter manganoxydans_A--1||s__Marinobacter maritimus--1||s__Marinobacter psychrophilus--1||s__Marinobacter salexigens--1||s__Marinobacter salinus--1||s__Marinobacter salsuginis--1||s__Marinobacter santoriniensis--1||s__Marinobacter sediminum--1||s__Marinobacter similis--1||s__Marinobacter sp000169375--1||s__Marinobacter sp001650915--1||s__Marinobacter sp002407605--1||s__Marinobacter sp002563885--1||s__Marinobacter sp003030785--1||s__Marinobacter sp003441595--1||s__Marinobacter sp016597815--1||s__Marinobacter sp900188315--1||s__Marinobacter sp900188435--1||s__Marinobacter sp900215155--1||s__Marinobacter_A bohaiensis--1:heptad_counter=MCP-40H--28:lbd_counter=:lca=d__Bacteria:lca_tree=g__Marinobacter:name=N437805:ref_name_counter=],((RS_GCF_000284615.1_protein.faa_NC_017067.1_850@PF00015_full_PFAM.374.547:0.0134715[&&NHX:Type=GTDB:gtdb_class=c__Gammaproteobacteria:gtdb_domain=d__Bacteria:gtdb_family=f__Oleiphilaceae:gtdb_genus=g__Marinobacter:gtdb_order=o__Pseudomonadales:gtdb_phylum=p__Proteobacteria:gtdb_species=s__Marinobacter hydrocarbonoclasticus:heptad=MCP-40H:species=d__Bacteria_p__Proteobacteria_c__Gammaproteobacteria_o__Pseudomonadales_f__Oleiphilaceae_g__Marinobacter_s__Marinobacter hydrocarbonoclasticus],RS_GCF_001447155.2_protein.faa_NZ_CP014754.1_3280@PF00015_full_PFAM.374.547:5e-09[&&NHX:Type=GTDB:gtdb_class=c__Gammaproteobacteria:gtdb_domain=d__Bacteria:gtdb_family=f__Oleiphilaceae:gtdb_genus=g__Marinobacter:gtdb_order=o__Pseudomonadales:gtdb_phylum=p__Proteobacteria:gtdb_species=s__Marinobacter sp001447155:heptad=MCP-40H:species=d__Bacteria_p__Proteobacteria_c__Gammaproteobacteria_o__Pseudomonadales_f__Oleiphilaceae_g__Marinobacter_s__Marinobacter sp001447155])0.945:0.0265093[&&NHX:Sample_counter=:Type_counter=GTDB--2:capture_class_counter=:capture_domain_counter=:capture_family_counter=:capture_genus_counter=:capture_order_counter=:capture_phylum_counter=:capture_species_counter=:evoltype=D:gtdb_class_counter=c__Gammaproteobacteria--2:gtdb_domain_counter=d__Bacteria--2:gtdb_family_counter=f__Oleiphilaceae--2:gtdb_genus_counter=g__Marinobacter--2:gtdb_order_counter=o__Pseudomonadales--2:gtdb_phylum_counter=p__Proteobacteria--2:gtdb_species_counter=s__Marinobacter hydrocarbonoclasticus--1||s__Marinobacter sp001447155--1:heptad_counter=MCP-40H--2:lbd_counter=:lca=d__Bacteria:lca_tree=g__Marinobacter:name=N437808:ref_name_counter=],(RS_GCF_003007715.1_protein.faa_NZ_PXNO01000007.1_122@PF00015_full_PFAM.374.550:0.0161894[&&NHX:Type=GTDB:gtdb_class=c__Gammaproteobacteria:gtdb_domain=d__Bacteria:gtdb_family=f__Oleiphilaceae:gtdb_genus=g__Marinobacter:gtdb_order=o__Pseudomonadales:gtdb_phylum=p__Proteobacteria:gtdb_species=s__Marinobacter shengliensis:heptad=MCP-40H:species=d__Bacteria_p__Proteobacteria_c__Gammaproteobacteria_o__Pseudomonadales_f__Oleiphilaceae_g__Marinobacter_s__Marinobacter shengliensis],GB_GCA_018402255.1_protein.faa_JAGYIS010000004.1_537@PF00015_full_PFAM.374.547:0.0568955[&&NHX:Type=GTDB:gtdb_class=c__Gammaproteobacteria:gtdb_domain=d__Bacteria:gtdb_family=f__Oleiphilaceae:gtdb_genus=g__Marinobacter:gtdb_order=o__Pseudomonadales:gtdb_phylum=p__Proteobacteria:gtdb_species=s__Marinobacter sp018402255:heptad=MCP-40H:species=d__Bacteria_p__Proteobacteria_c__Gammaproteobacteria_o__Pseudomonadales_f__Oleiphilaceae_g__Marinobacter_s__Marinobacter sp018402255])0.483:0.0159806[&&NHX:Sample_counter=:Type_counter=GTDB--2:capture_class_counter=:capture_domain_counter=:capture_family_counter=:capture_genus_counter=:capture_order_counter=:capture_phylum_counter=:capture_species_counter=:evoltype=D:gtdb_class_counter=c__Gammaproteobacteria--2:gtdb_domain_counter=d__Bacteria--2:gtdb_family_counter=f__Oleiphilaceae--2:gtdb_genus_counter=g__Marinobacter--2:gtdb_order_counter=o__Pseudomonadales--2:gtdb_phylum_counter=p__Proteobacteria--2:gtdb_species_counter=s__Marinobacter shengliensis--1||s__Marinobacter sp018402255--1:heptad_counter=MCP-40H--2:lbd_counter=:lca=d__Bacteria:lca_tree=g__Marinobacter:name=N437811:ref_name_counter=])0.614:0.0137145[&&NHX:Sample_counter=:Type_counter=GTDB--4:capture_class_counter=:capture_domain_counter=:capture_family_counter=:capture_genus_counter=:capture_order_counter=:capture_phylum_counter=:capture_species_counter=:evoltype=D:gtdb_class_counter=c__Gammaproteobacteria--4:gtdb_domain_counter=d__Bacteria--4:gtdb_family_counter=f__Oleiphilaceae--4:gtdb_genus_counter=g__Marinobacter--4:gtdb_order_counter=o__Pseudomonadales--4:gtdb_phylum_counter=p__Proteobacteria--4:gtdb_species_counter=s__Marinobacter hydrocarbonoclasticus--1||s__Marinobacter shengliensis--1||s__Marinobacter sp001447155--1||s__Marinobacter sp018402255--1:heptad_counter=MCP-40H--4:lbd_counter=:lca=d__Bacteria:lca_tree=g__Marinobacter:name=N437812:ref_name_counter=])0.249:0.00770206[&&NHX:Sample_counter=rhiztom3--1:Type_counter=GTDB--31||capture--1:capture_class_counter=c__Magnetococcia--1:capture_domain_counter=d__Bacteria--1:capture_family_counter=f__Magnetaquicoccaceae--1:capture_genus_counter=g__JAANAU01--1:capture_order_counter=o__Magnetococcales--1:capture_phylum_counter=p__Proteobacteria--1:capture_species_counter=s__JAANAU01 sp015231755--1:evoltype=D:gtdb_class_counter=c__Gammaproteobacteria--31:gtdb_domain_counter=d__Bacteria--31:gtdb_family_counter=f__Oleiphilaceae--31:gtdb_genus_counter=g__Marinobacter--30||g__Marinobacter_A--1:gtdb_order_counter=o__Pseudomonadales--31:gtdb_phylum_counter=p__Proteobacteria--31:gtdb_species_counter=s__Marinobacter adhaerens--1||s__Marinobacter alexandrii--1||s__Marinobacter antarcticus--1||s__Marinobacter antarcticus_A--1||s__Marinobacter flavimaris--1||s__Marinobacter guineae--1||s__Marinobacter hydrocarbonoclasticus--1||s__Marinobacter lutaoensis--1||s__Marinobacter manganoxydans_A--1||s__Marinobacter maritimus--1||s__Marinobacter psychrophilus--1||s__Marinobacter salexigens--1||s__Marinobacter salinus--1||s__Marinobacter salsuginis--1||s__Marinobacter santoriniensis--1||s__Marinobacter sediminum--1||s__Marinobacter shengliensis--1||s__Marinobacter similis--1||s__Marinobacter sp000169375--1||s__Marinobacter sp001447155--1||s__Marinobacter sp001650915--1||s__Marinobacter sp002407605--1||s__Marinobacter sp002563885--1||s__Marinobacter sp003030785--1||s__Marinobacter sp003441595--1||s__Marinobacter sp016597815--1||s__Marinobacter sp018402255--1||s__Marinobacter sp900188315--1||s__Marinobacter sp900188435--1||s__Marinobacter sp900215155--1||s__Marinobacter_A bohaiensis--1:heptad_counter=MCP-40H--32:lbd_counter=:lca=d__Bacteria:lca_tree=g__Marinobacter:name=N437813:ref_name_counter=],RS_GCF_014201735.1_protein.faa_NZ_JACHFE010000004.1_377@PF00015_full_PFAM.374.546:0.0885896[&&NHX:Type=GTDB:gtdb_class=c__Gammaproteobacteria:gtdb_domain=d__Bacteria:gtdb_family=f__Oleiphilaceae:gtdb_genus=g__Marinobacter:gtdb_order=o__Pseudomonadales:gtdb_phylum=p__Proteobacteria:gtdb_species=s__Marinobacter oulmenensis:heptad=MCP-40H:species=d__Bacteria_p__Proteobacteria_c__Gammaproteobacteria_o__Pseudomonadales_f__Oleiphilaceae_g__Marinobacter_s__Marinobacter oulmenensis])0.13:0.0135332[&&NHX:Sample_counter=rhiztom3--1:Type_counter=GTDB--32||capture--1:capture_class_counter=c__Magnetococcia--1:capture_domain_counter=d__Bacteria--1:capture_family_counter=f__Magnetaquicoccaceae--1:capture_genus_counter=g__JAANAU01--1:capture_order_counter=o__Magnetococcales--1:capture_phylum_counter=p__Proteobacteria--1:capture_species_counter=s__JAANAU01 sp015231755--1:evoltype=D:gtdb_class_counter=c__Gammaproteobacteria--32:gtdb_domain_counter=d__Bacteria--32:gtdb_family_counter=f__Oleiphilaceae--32:gtdb_genus_counter=g__Marinobacter--31||g__Marinobacter_A--1:gtdb_order_counter=o__Pseudomonadales--32:gtdb_phylum_counter=p__Proteobacteria--32:gtdb_species_counter=s__Marinobacter adhaerens--1||s__Marinobacter alexandrii--1||s__Marinobacter antarcticus--1||s__Marinobacter antarcticus_A--1||s__Marinobacter flavimaris--1||s__Marinobacter guineae--1||s__Marinobacter hydrocarbonoclasticus--1||s__Marinobacter lutaoensis--1||s__Marinobacter manganoxydans_A--1||s__Marinobacter maritimus--1||s__Marinobacter oulmenensis--1||s__Marinobacter psychrophilus--1||s__Marinobacter salexigens--1||s__Marinobacter salinus--1||s__Marinobacter salsuginis--1||s__Marinobacter santoriniensis--1||s__Marinobacter sediminum--1||s__Marinobacter shengliensis--1||s__Marinobacter similis--1||s__Marinobacter sp000169375--1||s__Marinobacter sp001447155--1||s__Marinobacter sp001650915--1||s__Marinobacter sp002407605--1||s__Marinobacter sp002563885--1||s__Marinobacter sp003030785--1||s__Marinobacter sp003441595--1||s__Marinobacter sp016597815--1||s__Marinobacter sp018402255--1||s__Marinobacter sp900188315--1||s__Marinobacter sp900188435--1||s__Marinobacter sp900215155--1||s__Marinobacter_A bohaiensis--1:heptad_counter=MCP-40H--33:lbd_counter=:lca=d__Bacteria:lca_tree=g__Marinobacter:name=N437815:ref_name_counter=],(((ecff8ffa-545a-405a-8f47-5faccf7062d4_1@MCPsignal.380.535:5e-09[&&NHX:Sample=rhiztom2:Type=capture:besthit=89.0:bitscore=233.0:capture_class=c__Desulfovibrionia:capture_domain=d__Bacteria:capture_family=f__Desulfovibrionaceae:capture_genus=g__Megalodesulfovibrio:capture_order=o__Desulfovibrionales:capture_phylum=p__Desulfobacterota_I:capture_species=s__Megalodesulfovibrio gigas:evalue=3.14e-79:gapopen=0.0:heptad=MCP-40H:length=154.0:mismatch=17.0:qcovhsp=99.4:qend=155.0:qstart=2.0:ref_name=RS_GCF_900215155.1_protein.faa_NZ_LT907980.1_2082@PF00015_full_PFAM.374.549:scovhsp=88.0:send=156.0:sstart=3.0],3b47b9f3-41eb-439a-8f1b-940787d5e988_6@MCPsignal.317.372:0.0188018[&&NHX:Sample=rhiztom2:Type=capture:besthit=92.6:bitscore=91.7:capture_class=c__Desulfovibrionia:capture_domain=d__Bacteria:capture_family=f__Desulfovibrionaceae:capture_genus=g__Megalodesulfovibrio:capture_order=o__Desulfovibrionales:capture_phylum=p__Desulfobacterota_I:capture_species=s__Megalodesulfovibrio gigas:evalue=5.44e-26:gapopen=0.0:heptad=MCP-40H:length=54.0:mismatch=4.0:qcovhsp=98.2:qend=55.0:qstart=2.0:ref_name=RS_GCF_001650915.1_protein.faa_NZ_LXYO01000014.1_27@PF00015_full_PFAM.374.460:scovhsp=62.8:send=56.0:sstart=3.0])0:5e-09[&&NHX:Sample_counter=rhiztom2--2:Type_counter=capture--2:besthit_avg=90.8:besthit_max=92.6:besthit_min=89.0:besthit_std=2.545584412271567:besthit_sum=181.6:bitscore_avg=162.35:bitscore_max=233.0:bitscore_min=91.7:bitscore_std=99.91418818165916:bitscore_sum=324.7:capture_class_counter=c__Desulfovibrionia--2:capture_domain_counter=d__Bacteria--2:capture_family_counter=f__Desulfovibrionaceae--2:capture_genus_counter=g__Megalodesulfovibrio--2:capture_order_counter=o__Desulfovibrionales--2:capture_phylum_counter=p__Desulfobacterota_I--2:capture_species_counter=s__Megalodesulfovibrio gigas--2:evalue_avg=2.72e-26:evalue_max=5.44e-26:evalue_min=3.14e-79:evalue_std=3.846660889654818e-26:evalue_sum=5.44e-26:gapopen_avg=0.0:gapopen_max=0.0:gapopen_min=0.0:gapopen_std=0.0:gapopen_sum=0.0:gtdb_class_counter=:gtdb_domain_counter=:gtdb_family_counter=:gtdb_genus_counter=:gtdb_order_counter=:gtdb_phylum_counter=:gtdb_species_counter=:heptad_counter=MCP-40H--2:lbd_counter=:length_avg=104.0:length_max=154.0:length_min=54.0:length_std=70.71067811865476:length_sum=208.0:mismatch_avg=10.5:mismatch_max=17.0:mismatch_min=4.0:mismatch_std=9.192388155425117:mismatch_sum=21.0:name=N437818:qcovhsp_avg=98.80000000000001:qcovhsp_max=99.4:qcovhsp_min=98.2:qcovhsp_std=0.848528137423859:qcovhsp_sum=197.60000000000002:qend_avg=105.0:qend_max=155.0:qend_min=55.0:qend_std=70.71067811865476:qend_sum=210.0:qstart_avg=2.0:qstart_max=2.0:qstart_min=2.0:qstart_std=0.0:qstart_sum=4.0:ref_name_counter=RS_GCF_001650915.1_protein.faa_NZ_LXYO01000014.1_27@PF00015_full_PFAM.374.460--1||RS_GCF_900215155.1_protein.faa_NZ_LT907980.1_2082@PF00015_full_PFAM.374.549--1:scovhsp_avg=75.4:scovhsp_max=88.0:scovhsp_min=62.8:scovhsp_std=17.819090885901:scovhsp_sum=150.8:send_avg=106.0:send_max=156.0:send_min=56.0:send_std=70.71067811865476:send_sum=212.0:sstart_avg=3.0:sstart_max=3.0:sstart_min=3.0:sstart_std=0.0:sstart_sum=6.0],(((GB_GCA_002706025.1_protein.faa_PAJK01000098.1_6@PF00015_full_PFAM.373.549:0.0354715,GB_GCA_002314145.1_protein.faa_DCCG01000028.1_24@PF00015_full_PFAM.373.553:5e-09[&&NHX:Type=GTDB:gtdb_class=c__Gammaproteobacteria:gtdb_domain=d__Bacteria:gtdb_family=f__DSM-6294:gtdb_genus=g__UBA2009:gtdb_order=o__Pseudomonadales:gtdb_phylum=p__Proteobacteria:gtdb_species=s__UBA2009 sp002314145:heptad=MCP-40H:species=d__Bacteria_p__Proteobacteria_c__Gammaproteobacteria_o__Pseudomonadales_f__DSM-6294_g__UBA2009_s__UBA2009 sp002314145])1:0.196635[&&NHX:Sample_counter=:Type_counter=GTDB--1:capture_class_counter=:capture_domain_counter=:capture_family_counter=:capture_genus_counter=:capture_order_counter=:capture_phylum_counter=:capture_species_counter=:gtdb_class_counter=c__Gammaproteobacteria--1:gtdb_domain_counter=d__Bacteria--1:gtdb_family_counter=f__DSM-6294--1:gtdb_genus_counter=g__UBA2009--1:gtdb_order_counter=o__Pseudomonadales--1:gtdb_phylum_counter=p__Proteobacteria--1:gtdb_species_counter=s__UBA2009 sp002314145--1:heptad_counter=MCP-40H--1:lbd_counter=:lca_tree=s__UBA2009 sp002314145:name=N437821:ref_name_counter=],8ec4225d-37e4-4bf7-af68-cd11c481b1b0_3@MCPsignal.122.186:0.0173189[&&NHX:Sample=rhiztom3:Type=capture:capture_class=c__Desulfuromonadia:capture_domain=d__Bacteria:capture_family=f__UBA2294:capture_genus=g__BM707:capture_order=o__Desulfuromonadales:capture_phylum=p__Desulfobacterota:capture_species=s__BM707 sp002869615:heptad=MCP-40H])0:5e-09[&&NHX:Sample_counter=rhiztom3--1:Type_counter=GTDB--1||capture--1:capture_class_counter=c__Desulfuromonadia--1:capture_domain_counter=d__Bacteria--1:capture_family_counter=f__UBA2294--1:capture_genus_counter=g__BM707--1:capture_order_counter=o__Desulfuromonadales--1:capture_phylum_counter=p__Desulfobacterota--1:capture_species_counter=s__BM707 sp002869615--1:gtdb_class_counter=c__Gammaproteobacteria--1:gtdb_domain_counter=d__Bacteria--1:gtdb_family_counter=f__DSM-6294--1:gtdb_genus_counter=g__UBA2009--1:gtdb_order_counter=o__Pseudomonadales--1:gtdb_phylum_counter=p__Proteobacteria--1:gtdb_species_counter=s__UBA2009 sp002314145--1:heptad_counter=MCP-40H--2:lbd_counter=:lca_tree=s__UBA2009 sp002314145:name=N437823:ref_name_counter=],(7af04ab0-3a33-4443-9cf0-45d198e19da4_1@MCPsignal.173.325:0.0762419[&&NHX:Sample=rhiztom2:Type=capture:capture_class=c__Gammaproteobacteria:capture_domain=d__Bacteria:capture_family=f__Pseudomonadaceae:capture_genus=g__Pseudomonas_E:capture_order=o__Pseudomonadales:capture_phylum=p__Proteobacteria:capture_species=s__Pseudomonas_E sp003852235:heptad=MCP-40H],1e707cc1-046c-49f3-b08f-0ab982576e96_1@MCPsignal.162.287:0.0131759[&&NHX:Sample=rhiztom2:Type=capture:besthit=89.6:bitscore=188.0:capture_class=c__Desulfovibrionia:capture_domain=d__Bacteria:capture_family=f__Desulfovibrionaceae:capture_genus=g__Megalodesulfovibrio:capture_order=o__Desulfovibrionales:capture_phylum=p__Desulfobacterota_I:capture_species=s__Megalodesulfovibrio gigas:evalue=6.08e-62:gapopen=0.0:heptad=MCP-40H:length=125.0:mismatch=13.0:qcovhsp=100.0:qend=125.0:qstart=1.0:ref_name=RS_GCF_000169375.1_protein.faa_NZ_AAXY01000004.1_44@PF00015_full_PFAM.374.549:scovhsp=71.4:send=156.0:sstart=32.0])0:5e-09[&&NHX:Sample_counter=rhiztom2--2:Type_counter=capture--2:besthit_avg=89.6:besthit_max=89.6:besthit_min=89.6:besthit_std=0:besthit_sum=89.6:bitscore_avg=188.0:bitscore_max=188.0:bitscore_min=188.0:bitscore_std=0:bitscore_sum=188.0:capture_class_counter=c__Desulfovibrionia--1||c__Gammaproteobacteria--1:capture_domain_counter=d__Bacteria--2:capture_family_counter=f__Desulfovibrionaceae--1||f__Pseudomonadaceae--1:capture_genus_counter=g__Megalodesulfovibrio--1||g__Pseudomonas_E--1:capture_order_counter=o__Desulfovibrionales--1||o__Pseudomonadales--1:capture_phylum_counter=p__Desulfobacterota_I--1||p__Proteobacteria--1:capture_species_counter=s__Megalodesulfovibrio gigas--1||s__Pseudomonas_E sp003852235--1:evalue_avg=6.08e-62:evalue_max=6.08e-62:evalue_min=6.08e-62:evalue_std=0:evalue_sum=6.08e-62:gapopen_avg=0.0:gapopen_max=0.0:gapopen_min=0.0:gapopen_std=0:gapopen_sum=0.0:gtdb_class_counter=:gtdb_domain_counter=:gtdb_family_counter=:gtdb_genus_counter=:gtdb_order_counter=:gtdb_phylum_counter=:gtdb_species_counter=:heptad_counter=MCP-40H--2:lbd_counter=:length_avg=125.0:length_max=125.0:length_min=125.0:length_std=0:length_sum=125.0:mismatch_avg=13.0:mismatch_max=13.0:mismatch_min=13.0:mismatch_std=0:mismatch_sum=13.0:name=N437826:qcovhsp_avg=100.0:qcovhsp_max=100.0:qcovhsp_min=100.0:qcovhsp_std=0:qcovhsp_sum=100.0:qend_avg=125.0:qend_max=125.0:qend_min=125.0:qend_std=0:qend_sum=125.0:qstart_avg=1.0:qstart_max=1.0:qstart_min=1.0:qstart_std=0:qstart_sum=1.0:ref_name_counter=RS_GCF_000169375.1_protein.faa_NZ_AAXY01000004.1_44@PF00015_full_PFAM.374.549--1:scovhsp_avg=71.4:scovhsp_max=71.4:scovhsp_min=71.4:scovhsp_std=0:scovhsp_sum=71.4:send_avg=156.0:send_max=156.0:send_min=156.0:send_std=0:send_sum=156.0:sstart_avg=32.0:sstart_max=32.0:sstart_min=32.0:sstart_std=0:sstart_sum=32.0])0:5e-09[&&NHX:Sample_counter=rhiztom2--2||rhiztom3--1:Type_counter=GTDB--1||capture--3:besthit_avg=89.6:besthit_max=89.6:besthit_min=89.6:besthit_std=0:besthit_sum=89.6:bitscore_avg=188.0:bitscore_max=188.0:bitscore_min=188.0:bitscore_std=0:bitscore_sum=188.0:capture_class_counter=c__Desulfovibrionia--1||c__Desulfuromonadia--1||c__Gammaproteobacteria--1:capture_domain_counter=d__Bacteria--3:capture_family_counter=f__Desulfovibrionaceae--1||f__Pseudomonadaceae--1||f__UBA2294--1:capture_genus_counter=g__BM707--1||g__Megalodesulfovibrio--1||g__Pseudomonas_E--1:capture_order_counter=o__Desulfovibrionales--1||o__Desulfuromonadales--1||o__Pseudomonadales--1:capture_phylum_counter=p__Desulfobacterota--1||p__Desulfobacterota_I--1||p__Proteobacteria--1:capture_species_counter=s__BM707 sp002869615--1||s__Megalodesulfovibrio gigas--1||s__Pseudomonas_E sp003852235--1:evalue_avg=6.08e-62:evalue_max=6.08e-62:evalue_min=6.08e-62:evalue_std=0:evalue_sum=6.08e-62:gapopen_avg=0.0:gapopen_max=0.0:gapopen_min=0.0:gapopen_std=0:gapopen_sum=0.0:gtdb_class_counter=c__Gammaproteobacteria--1:gtdb_domain_counter=d__Bacteria--1:gtdb_family_counter=f__DSM-6294--1:gtdb_genus_counter=g__UBA2009--1:gtdb_order_counter=o__Pseudomonadales--1:gtdb_phylum_counter=p__Proteobacteria--1:gtdb_species_counter=s__UBA2009 sp002314145--1:heptad_counter=MCP-40H--4:lbd_counter=:lca_tree=s__UBA2009 sp002314145:length_avg=125.0:length_max=125.0:length_min=125.0:length_std=0:length_sum=125.0:mismatch_avg=13.0:mismatch_max=13.0:mismatch_min=13.0:mismatch_std=0:mismatch_sum=13.0:name=N437827:qcovhsp_avg=100.0:qcovhsp_max=100.0:qcovhsp_min=100.0:qcovhsp_std=0:qcovhsp_sum=100.0:qend_avg=125.0:qend_max=125.0:qend_min=125.0:qend_std=0:qend_sum=125.0:qstart_avg=1.0:qstart_max=1.0:qstart_min=1.0:qstart_std=0:qstart_sum=1.0:ref_name_counter=RS_GCF_000169375.1_protein.faa_NZ_AAXY01000004.1_44@PF00015_full_PFAM.374.549--1:scovhsp_avg=71.4:scovhsp_max=71.4:scovhsp_min=71.4:scovhsp_std=0:scovhsp_sum=71.4:send_avg=156.0:send_max=156.0:send_min=156.0:send_std=0:send_sum=156.0:sstart_avg=32.0:sstart_max=32.0:sstart_min=32.0:sstart_std=0:sstart_sum=32.0])0:5e-09[&&NHX:Sample_counter=rhiztom2--4||rhiztom3--1:Type_counter=GTDB--1||capture--5:besthit_avg=90.39999999999999:besthit_max=92.6:besthit_min=89.0:besthit_std=1.928730152198589:besthit_sum=271.2:bitscore_avg=170.9:bitscore_max=233.0:bitscore_min=91.7:bitscore_std=72.18538633269202:bitscore_sum=512.7:capture_class_counter=c__Desulfovibrionia--3||c__Desulfuromonadia--1||c__Gammaproteobacteria--1:capture_domain_counter=d__Bacteria--5:capture_family_counter=f__Desulfovibrionaceae--3||f__Pseudomonadaceae--1||f__UBA2294--1:capture_genus_counter=g__BM707--1||g__Megalodesulfovibrio--3||g__Pseudomonas_E--1:capture_order_counter=o__Desulfovibrionales--3||o__Desulfuromonadales--1||o__Pseudomonadales--1:capture_phylum_counter=p__Desulfobacterota--1||p__Desulfobacterota_I--3||p__Proteobacteria--1:capture_species_counter=s__BM707 sp002869615--1||s__Megalodesulfovibrio gigas--3||s__Pseudomonas_E sp003852235--1:evalue_avg=1.813333333333333e-26:evalue_max=5.44e-26:evalue_min=3.14e-79:evalue_std=3.140785464391564e-26:evalue_sum=5.44e-26:gapopen_avg=0.0:gapopen_max=0.0:gapopen_min=0.0:gapopen_std=0.0:gapopen_sum=0.0:gtdb_class_counter=c__Gammaproteobacteria--1:gtdb_domain_counter=d__Bacteria--1:gtdb_family_counter=f__DSM-6294--1:gtdb_genus_counter=g__UBA2009--1:gtdb_order_counter=o__Pseudomonadales--1:gtdb_phylum_counter=p__Proteobacteria--1:gtdb_species_counter=s__UBA2009 sp002314145--1:heptad_counter=MCP-40H--6:lbd_counter=:lca_tree=s__UBA2009 sp002314145:length_avg=111.0:length_max=154.0:length_min=54.0:length_std=51.44900387762624:length_sum=333.0:mismatch_avg=11.333333333333334:mismatch_max=17.0:mismatch_min=4.0:mismatch_std=6.658328118479393:mismatch_sum=34.0:name=N437828:qcovhsp_avg=99.2:qcovhsp_max=100.0:qcovhsp_min=98.2:qcovhsp_std=0.9165151389911671:qcovhsp_sum=297.6:qend_avg=111.66666666666667:qend_max=155.0:qend_min=55.0:qend_std=51.316014394468844:qend_sum=335.0:qstart_avg=1.6666666666666667:qstart_max=2.0:qstart_min=1.0:qstart_std=0.5773502691896257:qstart_sum=5.0:ref_name_counter=RS_GCF_000169375.1_protein.faa_NZ_AAXY01000004.1_44@PF00015_full_PFAM.374.549--1||RS_GCF_001650915.1_protein.faa_NZ_LXYO01000014.1_27@PF00015_full_PFAM.374.460--1||RS_GCF_900215155.1_protein.faa_NZ_LT907980.1_2082@PF00015_full_PFAM.374.549--1:scovhsp_avg=74.06666666666666:scovhsp_max=88.0:scovhsp_min=62.8:scovhsp_std=12.809892010994211:scovhsp_sum=222.2:send_avg=122.66666666666667:send_max=156.0:send_min=56.0:send_std=57.735026918962575:send_sum=368.0:sstart_avg=12.666666666666666:sstart_max=32.0:sstart_min=3.0:sstart_std=16.74315780649915:sstart_sum=38.0],41a99968-65d3-41e3-a1ba-c806d0532221_1@MCPsignal.123.276:0.0438151[&&NHX:Sample=rhiztom2:Type=capture:besthit=83.8:bitscore=213.0:capture_class=c__Gammaproteobacteria:capture_domain=d__Bacteria:capture_family=f__Pseudomonadaceae:capture_genus=g__Pseudomonas_E:capture_order=o__Pseudomonadales:capture_phylum=p__Proteobacteria:capture_species=s__Pseudomonas_E sp002980155:evalue=3.39e-71:gapopen=1.0:heptad=MCP-40H:length=154.0:mismatch=24.0:qcovhsp=100.0:qend=153.0:qstart=1.0:ref_name=RS_GCF_900215155.1_protein.faa_NZ_LT907980.1_2082@PF00015_full_PFAM.374.549:scovhsp=88.0:send=156.0:sstart=3.0])0.947:0.0423796[&&NHX:Sample_counter=rhiztom2--5||rhiztom3--1:Type_counter=GTDB--1||capture--6:besthit_avg=88.75:besthit_max=92.6:besthit_min=83.8:besthit_std=3.656501059756443:besthit_sum=355.0:bitscore_avg=181.425:bitscore_max=233.0:bitscore_min=91.7:bitscore_std=62.585321761576004:bitscore_sum=725.7:capture_class_counter=c__Desulfovibrionia--3||c__Desulfuromonadia--1||c__Gammaproteobacteria--2:capture_domain_counter=d__Bacteria--6:capture_family_counter=f__Desulfovibrionaceae--3||f__Pseudomonadaceae--2||f__UBA2294--1:capture_genus_counter=g__BM707--1||g__Megalodesulfovibrio--3||g__Pseudomonas_E--2:capture_order_counter=o__Desulfovibrionales--3||o__Desulfuromonadales--1||o__Pseudomonadales--2:capture_phylum_counter=p__Desulfobacterota--1||p__Desulfobacterota_I--3||p__Proteobacteria--2:capture_species_counter=s__BM707 sp002869615--1||s__Megalodesulfovibrio gigas--3||s__Pseudomonas_E sp002980155--1||s__Pseudomonas_E sp003852235--1:evalue_avg=1.36e-26:evalue_max=5.44e-26:evalue_min=3.14e-79:evalue_std=2.72e-26:evalue_sum=5.44e-26:gapopen_avg=0.25:gapopen_max=1.0:gapopen_min=0.0:gapopen_std=0.5:gapopen_sum=1.0:gtdb_class_counter=c__Gammaproteobacteria--1:gtdb_domain_counter=d__Bacteria--1:gtdb_family_counter=f__DSM-6294--1:gtdb_genus_counter=g__UBA2009--1:gtdb_order_counter=o__Pseudomonadales--1:gtdb_phylum_counter=p__Proteobacteria--1:gtdb_species_counter=s__UBA2009 sp002314145--1:heptad_counter=MCP-40H--7:lbd_counter=:lca_tree=s__UBA2009 sp002314145:length_avg=121.75:length_max=154.0:length_min=54.0:length_std=47.19021791289659:length_sum=487.0:mismatch_avg=14.5:mismatch_max=24.0:mismatch_min=4.0:mismatch_std=8.34665601703261:mismatch_sum=58.0:name=N437830:qcovhsp_avg=99.39999999999999:qcovhsp_max=100.0:qcovhsp_min=98.2:qcovhsp_std=0.8485281374238557:qcovhsp_sum=397.59999999999997:qend_avg=122.0:qend_max=155.0:qend_min=55.0:qend_std=46.71901825452528:qend_sum=488.0:qstart_avg=1.5:qstart_max=2.0:qstart_min=1.0:qstart_std=0.5773502691896257:qstart_sum=6.0:ref_name_counter=RS_GCF_000169375.1_protein.faa_NZ_AAXY01000004.1_44@PF00015_full_PFAM.374.549--1||RS_GCF_001650915.1_protein.faa_NZ_LXYO01000014.1_27@PF00015_full_PFAM.374.460--1||RS_GCF_900215155.1_protein.faa_NZ_LT907980.1_2082@PF00015_full_PFAM.374.549--2:scovhsp_avg=77.55:scovhsp_max=88.0:scovhsp_min=62.8:scovhsp_std=12.567020331009257:scovhsp_sum=310.2:send_avg=131.0:send_max=156.0:send_min=56.0:send_std=50.0:send_sum=524.0:sstart_avg=10.25:sstart_max=32.0:sstart_min=3.0:sstart_std=14.5:sstart_sum=41.0])0.421:0.0225299[&&NHX:Sample_counter=rhiztom2--5||rhiztom3--2:Type_counter=GTDB--33||capture--7:besthit_avg=88.75:besthit_max=92.6:besthit_min=83.8:besthit_std=3.656501059756443:besthit_sum=355.0:bitscore_avg=181.425:bitscore_max=233.0:bitscore_min=91.7:bitscore_std=62.585321761576004:bitscore_sum=725.7:capture_class_counter=c__Desulfovibrionia--3||c__Desulfuromonadia--1||c__Gammaproteobacteria--2||c__Magnetococcia--1:capture_domain_counter=d__Bacteria--7:capture_family_counter=f__Desulfovibrionaceae--3||f__Magnetaquicoccaceae--1||f__Pseudomonadaceae--2||f__UBA2294--1:capture_genus_counter=g__BM707--1||g__JAANAU01--1||g__Megalodesulfovibrio--3||g__Pseudomonas_E--2:capture_order_counter=o__Desulfovibrionales--3||o__Desulfuromonadales--1||o__Magnetococcales--1||o__Pseudomonadales--2:capture_phylum_counter=p__Desulfobacterota--1||p__Desulfobacterota_I--3||p__Proteobacteria--3:capture_species_counter=s__BM707 sp002869615--1||s__JAANAU01 sp015231755--1||s__Megalodesulfovibrio gigas--3||s__Pseudomonas_E sp002980155--1||s__Pseudomonas_E sp003852235--1:evalue_avg=1.36e-26:evalue_max=5.44e-26:evalue_min=3.14e-79:evalue_std=2.72e-26:evalue_sum=5.44e-26:gapopen_avg=0.25:gapopen_max=1.0:gapopen_min=0.0:gapopen_std=0.5:gapopen_sum=1.0:gtdb_class_counter=c__Gammaproteobacteria--33:gtdb_domain_counter=d__Bacteria--33:gtdb_family_counter=f__DSM-6294--1||f__Oleiphilaceae--32:gtdb_genus_counter=g__Marinobacter--31||g__Marinobacter_A--1||g__UBA2009--1:gtdb_order_counter=o__Pseudomonadales--33:gtdb_phylum_counter=p__Proteobacteria--33:gtdb_species_counter=s__Marinobacter adhaerens--1||s__Marinobacter alexandrii--1||s__Marinobacter antarcticus--1||s__Marinobacter antarcticus_A--1||s__Marinobacter flavimaris--1||s__Marinobacter guineae--1||s__Marinobacter hydrocarbonoclasticus--1||s__Marinobacter lutaoensis--1||s__Marinobacter manganoxydans_A--1||s__Marinobacter maritimus--1||s__Marinobacter oulmenensis--1||s__Marinobacter psychrophilus--1||s__Marinobacter salexigens--1||s__Marinobacter salinus--1||s__Marinobacter salsuginis--1||s__Marinobacter santoriniensis--1||s__Marinobacter sediminum--1||s__Marinobacter shengliensis--1||s__Marinobacter similis--1||s__Marinobacter sp000169375--1||s__Marinobacter sp001447155--1||s__Marinobacter sp001650915--1||s__Marinobacter sp002407605--1||s__Marinobacter sp002563885--1||s__Marinobacter sp003030785--1||s__Marinobacter sp003441595--1||s__Marinobacter sp016597815--1||s__Marinobacter sp018402255--1||s__Marinobacter sp900188315--1||s__Marinobacter sp900188435--1||s__Marinobacter sp900215155--1||s__Marinobacter_A bohaiensis--1||s__UBA2009 sp002314145--1:heptad_counter=MCP-40H--40:lbd_counter=:lca_tree=g__Marinobacter:length_avg=121.75:length_max=154.0:length_min=54.0:length_std=47.19021791289659:length_sum=487.0:mismatch_avg=14.5:mismatch_max=24.0:mismatch_min=4.0:mismatch_std=8.34665601703261:mismatch_sum=58.0:name=N437831:qcovhsp_avg=99.4:qcovhsp_max=100.0:qcovhsp_min=98.2:qcovhsp_std=0.8485281374238557:qcovhsp_sum=397.6:qend_avg=122.0:qend_max=155.0:qend_min=55.0:qend_std=46.71901825452528:qend_sum=488.0:qstart_avg=1.5:qstart_max=2.0:qstart_min=1.0:qstart_std=0.5773502691896257:qstart_sum=6.0:ref_name_counter=RS_GCF_000169375.1_protein.faa_NZ_AAXY01000004.1_44@PF00015_full_PFAM.374.549--1||RS_GCF_001650915.1_protein.faa_NZ_LXYO01000014.1_27@PF00015_full_PFAM.374.460--1||RS_GCF_900215155.1_protein.faa_NZ_LT907980.1_2082@PF00015_full_PFAM.374.549--2:scovhsp_avg=77.55:scovhsp_max=88.0:scovhsp_min=62.8:scovhsp_std=12.567020331009257:scovhsp_sum=310.2:send_avg=131.0:send_max=156.0:send_min=56.0:send_std=50.0:send_sum=524.0:sstart_avg=10.25:sstart_max=32.0:sstart_min=3.0:sstart_std=14.5:sstart_sum=41.0])0.991:0.104088[&&NHX:Sample_counter=rhiztom2--5||rhiztom3--2:Type_counter=GTDB--38||capture--7:besthit_avg=88.75:besthit_max=92.6:besthit_min=83.8:besthit_std=3.656501059756443:besthit_sum=355.0:bitscore_avg=181.425:bitscore_max=233.0:bitscore_min=91.7:bitscore_std=62.585321761576004:bitscore_sum=725.7:capture_class_counter=c__Desulfovibrionia--3||c__Desulfuromonadia--1||c__Gammaproteobacteria--2||c__Magnetococcia--1:capture_domain_counter=d__Bacteria--7:capture_family_counter=f__Desulfovibrionaceae--3||f__Magnetaquicoccaceae--1||f__Pseudomonadaceae--2||f__UBA2294--1:capture_genus_counter=g__BM707--1||g__JAANAU01--1||g__Megalodesulfovibrio--3||g__Pseudomonas_E--2:capture_order_counter=o__Desulfovibrionales--3||o__Desulfuromonadales--1||o__Magnetococcales--1||o__Pseudomonadales--2:capture_phylum_counter=p__Desulfobacterota--1||p__Desulfobacterota_I--3||p__Proteobacteria--3:capture_species_counter=s__BM707 sp002869615--1||s__JAANAU01 sp015231755--1||s__Megalodesulfovibrio gigas--3||s__Pseudomonas_E sp002980155--1||s__Pseudomonas_E sp003852235--1:evalue_avg=1.36e-26:evalue_max=5.44e-26:evalue_min=3.14e-79:evalue_std=2.72e-26:evalue_sum=5.44e-26:gapopen_avg=0.25:gapopen_max=1.0:gapopen_min=0.0:gapopen_std=0.5:gapopen_sum=1.0:gtdb_class_counter=c__Gammaproteobacteria--38:gtdb_domain_counter=d__Bacteria--38:gtdb_family_counter=f__Aeromonadaceae--2||f__DSM-6294--1||f__Oleiphilaceae--32||f__Pseudomonadaceae--3:gtdb_genus_counter=g__Marinobacter--31||g__Marinobacter_A--1||g__Oceanisphaera--2||g__Thiopseudomonas--3||g__UBA2009--1:gtdb_order_counter=o__Enterobacterales--2||o__Pseudomonadales--36:gtdb_phylum_counter=p__Proteobacteria--38:gtdb_species_counter=s__Marinobacter adhaerens--1||s__Marinobacter alexandrii--1||s__Marinobacter antarcticus--1||s__Marinobacter antarcticus_A--1||s__Marinobacter flavimaris--1||s__Marinobacter guineae--1||s__Marinobacter hydrocarbonoclasticus--1||s__Marinobacter lutaoensis--1||s__Marinobacter manganoxydans_A--1||s__Marinobacter maritimus--1||s__Marinobacter oulmenensis--1||s__Marinobacter psychrophilus--1||s__Marinobacter salexigens--1||s__Marinobacter salinus--1||s__Marinobacter salsuginis--1||s__Marinobacter santoriniensis--1||s__Marinobacter sediminum--1||s__Marinobacter shengliensis--1||s__Marinobacter similis--1||s__Marinobacter sp000169375--1||s__Marinobacter sp001447155--1||s__Marinobacter sp001650915--1||s__Marinobacter sp002407605--1||s__Marinobacter sp002563885--1||s__Marinobacter sp003030785--1||s__Marinobacter sp003441595--1||s__Marinobacter sp016597815--1||s__Marinobacter sp018402255--1||s__Marinobacter sp900188315--1||s__Marinobacter sp900188435--1||s__Marinobacter sp900215155--1||s__Marinobacter_A bohaiensis--1||s__Oceanisphaera avium--1||s__Oceanisphaera sp012518835--1||s__Thiopseudomonas denitrificans--1||s__Thiopseudomonas sp012728415--1||s__Thiopseudomonas sp018384595--1||s__UBA2009 sp002314145--1:heptad_counter=MCP-40H--45:lbd_counter=:lca_tree=o__Pseudomonadales:length_avg=121.75:length_max=154.0:length_min=54.0:length_std=47.19021791289659:length_sum=487.0:mismatch_avg=14.5:mismatch_max=24.0:mismatch_min=4.0:mismatch_std=8.34665601703261:mismatch_sum=58.0:name=N437832:qcovhsp_avg=99.4:qcovhsp_max=100.0:qcovhsp_min=98.2:qcovhsp_std=0.8485281374238557:qcovhsp_sum=397.6:qend_avg=122.0:qend_max=155.0:qend_min=55.0:qend_std=46.71901825452528:qend_sum=488.0:qstart_avg=1.5:qstart_max=2.0:qstart_min=1.0:qstart_std=0.5773502691896257:qstart_sum=6.0:ref_name_counter=RS_GCF_000169375.1_protein.faa_NZ_AAXY01000004.1_44@PF00015_full_PFAM.374.549--1||RS_GCF_001650915.1_protein.faa_NZ_LXYO01000014.1_27@PF00015_full_PFAM.374.460--1||RS_GCF_900215155.1_protein.faa_NZ_LT907980.1_2082@PF00015_full_PFAM.374.549--2:scovhsp_avg=77.55:scovhsp_max=88.0:scovhsp_min=62.8:scovhsp_std=12.567020331009257:scovhsp_sum=310.2:send_avg=131.0:send_max=156.0:send_min=56.0:send_std=50.0:send_sum=524.0:sstart_avg=10.25:sstart_max=32.0:sstart_min=3.0:sstart_std=14.5:sstart_sum=41.0])0.863:0.0299716[&&NHX:Sample_counter=rhiztom2--5||rhiztom3--2:Type_counter=GTDB--40||capture--7:besthit_avg=88.75:besthit_max=92.6:besthit_min=83.8:besthit_std=3.656501059756443:besthit_sum=355.0:bitscore_avg=181.425:bitscore_max=233.0:bitscore_min=91.7:bitscore_std=62.585321761576004:bitscore_sum=725.7:capture_class_counter=c__Desulfovibrionia--3||c__Desulfuromonadia--1||c__Gammaproteobacteria--2||c__Magnetococcia--1:capture_domain_counter=d__Bacteria--7:capture_family_counter=f__Desulfovibrionaceae--3||f__Magnetaquicoccaceae--1||f__Pseudomonadaceae--2||f__UBA2294--1:capture_genus_counter=g__BM707--1||g__JAANAU01--1||g__Megalodesulfovibrio--3||g__Pseudomonas_E--2:capture_order_counter=o__Desulfovibrionales--3||o__Desulfuromonadales--1||o__Magnetococcales--1||o__Pseudomonadales--2:capture_phylum_counter=p__Desulfobacterota--1||p__Desulfobacterota_I--3||p__Proteobacteria--3:capture_species_counter=s__BM707 sp002869615--1||s__JAANAU01 sp015231755--1||s__Megalodesulfovibrio gigas--3||s__Pseudomonas_E sp002980155--1||s__Pseudomonas_E sp003852235--1:evalue_avg=1.36e-26:evalue_max=5.44e-26:evalue_min=3.14e-79:evalue_std=2.72e-26:evalue_sum=5.44e-26:gapopen_avg=0.25:gapopen_max=1.0:gapopen_min=0.0:gapopen_std=0.5:gapopen_sum=1.0:gtdb_class_counter=c__Gammaproteobacteria--40:gtdb_domain_counter=d__Bacteria--40:gtdb_family_counter=f__Aeromonadaceae--2||f__Alteromonadaceae--1||f__DSM-6294--1||f__Halomonadaceae--1||f__Oleiphilaceae--32||f__Pseudomonadaceae--3:gtdb_genus_counter=g__Lacimicrobium--1||g__Marinobacter--31||g__Marinobacter_A--1||g__Marinospirillum--1||g__Oceanisphaera--2||g__Thiopseudomonas--3||g__UBA2009--1:gtdb_order_counter=o__Enterobacterales--3||o__Pseudomonadales--37:gtdb_phylum_counter=p__Proteobacteria--40:gtdb_species_counter=s__Lacimicrobium alkaliphilum--1||s__Marinobacter adhaerens--1||s__Marinobacter alexandrii--1||s__Marinobacter antarcticus--1||s__Marinobacter antarcticus_A--1||s__Marinobacter flavimaris--1||s__Marinobacter guineae--1||s__Marinobacter hydrocarbonoclasticus--1||s__Marinobacter lutaoensis--1||s__Marinobacter manganoxydans_A--1||s__Marinobacter maritimus--1||s__Marinobacter oulmenensis--1||s__Marinobacter psychrophilus--1||s__Marinobacter salexigens--1||s__Marinobacter salinus--1||s__Marinobacter salsuginis--1||s__Marinobacter santoriniensis--1||s__Marinobacter sediminum--1||s__Marinobacter shengliensis--1||s__Marinobacter similis--1||s__Marinobacter sp000169375--1||s__Marinobacter sp001447155--1||s__Marinobacter sp001650915--1||s__Marinobacter sp002407605--1||s__Marinobacter sp002563885--1||s__Marinobacter sp003030785--1||s__Marinobacter sp003441595--1||s__Marinobacter sp016597815--1||s__Marinobacter sp018402255--1||s__Marinobacter sp900188315--1||s__Marinobacter sp900188435--1||s__Marinobacter sp900215155--1||s__Marinobacter_A bohaiensis--1||s__Marinospirillum celere--1||s__Oceanisphaera avium--1||s__Oceanisphaera sp012518835--1||s__Thiopseudomonas denitrificans--1||s__Thiopseudomonas sp012728415--1||s__Thiopseudomonas sp018384595--1||s__UBA2009 sp002314145--1:heptad_counter=MCP-40H--47:lbd_counter=:lca_tree=o__Pseudomonadales:length_avg=121.75:length_max=154.0:length_min=54.0:length_std=47.19021791289659:length_sum=487.0:mismatch_avg=14.5:mismatch_max=24.0:mismatch_min=4.0:mismatch_std=8.34665601703261:mismatch_sum=58.0:name=N437833:qcovhsp_avg=99.4:qcovhsp_max=100.0:qcovhsp_min=98.2:qcovhsp_std=0.8485281374238557:qcovhsp_sum=397.6:qend_avg=122.0:qend_max=155.0:qend_min=55.0:qend_std=46.71901825452528:qend_sum=488.0:qstart_avg=1.5:qstart_max=2.0:qstart_min=1.0:qstart_std=0.5773502691896257:qstart_sum=6.0:ref_name_counter=RS_GCF_000169375.1_protein.faa_NZ_AAXY01000004.1_44@PF00015_full_PFAM.374.549--1||RS_GCF_001650915.1_protein.faa_NZ_LXYO01000014.1_27@PF00015_full_PFAM.374.460--1||RS_GCF_900215155.1_protein.faa_NZ_LT907980.1_2082@PF00015_full_PFAM.374.549--2:scovhsp_avg=77.55:scovhsp_max=88.0:scovhsp_min=62.8:scovhsp_std=12.567020331009257:scovhsp_sum=310.2:send_avg=131.0:send_max=156.0:send_min=56.0:send_std=50.0:send_sum=524.0:sstart_avg=10.25:sstart_max=32.0:sstart_min=3.0:sstart_std=14.5:sstart_sum=41.0])0.653:0.00930725[&&NHX:Sample_counter=rhiztom2--5||rhiztom3--2:Type_counter=GTDB--50||capture--7:besthit_avg=88.75:besthit_max=92.6:besthit_min=83.8:besthit_std=3.656501059756443:besthit_sum=355.0:bitscore_avg=181.425:bitscore_max=233.0:bitscore_min=91.7:bitscore_std=62.585321761576004:bitscore_sum=725.7:capture_class_counter=c__Desulfovibrionia--3||c__Desulfuromonadia--1||c__Gammaproteobacteria--2||c__Magnetococcia--1:capture_domain_counter=d__Bacteria--7:capture_family_counter=f__Desulfovibrionaceae--3||f__Magnetaquicoccaceae--1||f__Pseudomonadaceae--2||f__UBA2294--1:capture_genus_counter=g__BM707--1||g__JAANAU01--1||g__Megalodesulfovibrio--3||g__Pseudomonas_E--2:capture_order_counter=o__Desulfovibrionales--3||o__Desulfuromonadales--1||o__Magnetococcales--1||o__Pseudomonadales--2:capture_phylum_counter=p__Desulfobacterota--1||p__Desulfobacterota_I--3||p__Proteobacteria--3:capture_species_counter=s__BM707 sp002869615--1||s__JAANAU01 sp015231755--1||s__Megalodesulfovibrio gigas--3||s__Pseudomonas_E sp002980155--1||s__Pseudomonas_E sp003852235--1:evalue_avg=1.36e-26:evalue_max=5.44e-26:evalue_min=3.14e-79:evalue_std=2.72e-26:evalue_sum=5.44e-26:gapopen_avg=0.25:gapopen_max=1.0:gapopen_min=0.0:gapopen_std=0.5:gapopen_sum=1.0:gtdb_class_counter=c__Gammaproteobacteria--50:gtdb_domain_counter=d__Bacteria--50:gtdb_family_counter=f__Aeromonadaceae--2||f__Alteromonadaceae--9||f__DSM-6294--1||f__Halomonadaceae--3||f__Oleiphilaceae--32||f__Pseudomonadaceae--3:gtdb_genus_counter=g__Alishewanella--5||g__Arsukibacterium--3||g__Lacimicrobium--1||g__Marinobacter--31||g__Marinobacter_A--1||g__Marinospirillum--3||g__Oceanisphaera--2||g__Thiopseudomonas--3||g__UBA2009--1:gtdb_order_counter=o__Enterobacterales--11||o__Pseudomonadales--39:gtdb_phylum_counter=p__Proteobacteria--50:gtdb_species_counter=s__Alishewanella aestuarii--1||s__Alishewanella agri--1||s__Alishewanella jeotgali--1||s__Alishewanella longhuensis--1||s__Alishewanella tabrizica--1||s__Arsukibacterium ikkense--1||s__Arsukibacterium sp000987765--1||s__Arsukibacterium sp018402695--1||s__Lacimicrobium alkaliphilum--1||s__Marinobacter adhaerens--1||s__Marinobacter alexandrii--1||s__Marinobacter antarcticus--1||s__Marinobacter antarcticus_A--1||s__Marinobacter flavimaris--1||s__Marinobacter guineae--1||s__Marinobacter hydrocarbonoclasticus--1||s__Marinobacter lutaoensis--1||s__Marinobacter manganoxydans_A--1||s__Marinobacter maritimus--1||s__Marinobacter oulmenensis--1||s__Marinobacter psychrophilus--1||s__Marinobacter salexigens--1||s__Marinobacter salinus--1||s__Marinobacter salsuginis--1||s__Marinobacter santoriniensis--1||s__Marinobacter sediminum--1||s__Marinobacter shengliensis--1||s__Marinobacter similis--1||s__Marinobacter sp000169375--1||s__Marinobacter sp001447155--1||s__Marinobacter sp001650915--1||s__Marinobacter sp002407605--1||s__Marinobacter sp002563885--1||s__Marinobacter sp003030785--1||s__Marinobacter sp003441595--1||s__Marinobacter sp016597815--1||s__Marinobacter sp018402255--1||s__Marinobacter sp900188315--1||s__Marinobacter sp900188435--1||s__Marinobacter sp900215155--1||s__Marinobacter_A bohaiensis--1||s__Marinospirillum celere--1||s__Marinospirillum sp007119985--1||s__Marinospirillum sp014859565--1||s__Oceanisphaera avium--1||s__Oceanisphaera sp012518835--1||s__Thiopseudomonas denitrificans--1||s__Thiopseudomonas sp012728415--1||s__Thiopseudomonas sp018384595--1||s__UBA2009 sp002314145--1:heptad_counter=MCP-40H--57:lbd_counter=:lca_tree=c__Gammaproteobacteria:length_avg=121.75:length_max=154.0:length_min=54.0:length_std=47.19021791289659:length_sum=487.0:mismatch_avg=14.5:mismatch_max=24.0:mismatch_min=4.0:mismatch_std=8.34665601703261:mismatch_sum=58.0:name=N437834:qcovhsp_avg=99.4:qcovhsp_max=100.0:qcovhsp_min=98.2:qcovhsp_std=0.8485281374238557:qcovhsp_sum=397.6:qend_avg=122.0:qend_max=155.0:qend_min=55.0:qend_std=46.71901825452528:qend_sum=488.0:qstart_avg=1.5:qstart_max=2.0:qstart_min=1.0:qstart_std=0.5773502691896257:qstart_sum=6.0:ref_name_counter=RS_GCF_000169375.1_protein.faa_NZ_AAXY01000004.1_44@PF00015_full_PFAM.374.549--1||RS_GCF_001650915.1_protein.faa_NZ_LXYO01000014.1_27@PF00015_full_PFAM.374.460--1||RS_GCF_900215155.1_protein.faa_NZ_LT907980.1_2082@PF00015_full_PFAM.374.549--2:scovhsp_avg=77.55:scovhsp_max=88.0:scovhsp_min=62.8:scovhsp_std=12.567020331009257:scovhsp_sum=310.2:send_avg=131.0:send_max=156.0:send_min=56.0:send_std=50.0:send_sum=524.0:sstart_avg=10.25:sstart_max=32.0:sstart_min=3.0:sstart_std=14.5:sstart_sum=41.0],(RS_GCF_003399765.1_protein.faa_NZ_NFZV01000028.1_21@PF00015_full_PFAM.358.541:0.144278[&&NHX:Type=GTDB:gtdb_class=c__Gammaproteobacteria:gtdb_domain=d__Bacteria:gtdb_family=f__AK92:gtdb_genus=g__AK92:gtdb_order=o__Nitrococcales:gtdb_phylum=p__Proteobacteria:gtdb_species=s__AK92 sp003399765:heptad=MCP-40H:species=d__Bacteria_p__Proteobacteria_c__Gammaproteobacteria_o__Nitrococcales_f__AK92_g__AK92_s__AK92 sp003399765],((RS_GCF_003367315.1_protein.faa_NZ_CP031415.1_441@PF00015_full_PFAM.374.549:0.0402774[&&NHX:Type=GTDB:gtdb_class=c__Gammaproteobacteria:gtdb_domain=d__Bacteria:gtdb_family=f__Natronospirillaceae:gtdb_genus=g__Saccharospirillum:gtdb_order=o__Pseudomonadales:gtdb_phylum=p__Proteobacteria:gtdb_species=s__Saccharospirillum mangrovi:heptad=MCP-40H:species=d__Bacteria_p__Proteobacteria_c__Gammaproteobacteria_o__Pseudomonadales_f__Natronospirillaceae_g__Saccharospirillum_s__Saccharospirillum mangrovi],RS_GCF_003054965.1_protein.faa_NZ_MIES01000020.1_53@PF00015_full_PFAM.373.552:0.0871219[&&NHX:Type=GTDB:gtdb_class=c__Gammaproteobacteria:gtdb_domain=d__Bacteria:gtdb_family=f__Natronospirillaceae:gtdb_genus=g__Saccharospirillum:gtdb_order=o__Pseudomonadales:gtdb_phylum=p__Proteobacteria:gtdb_species=s__Saccharospirillum sp003054965:heptad=MCP-40H:species=d__Bacteria_p__Proteobacteria_c__Gammaproteobacteria_o__Pseudomonadales_f__Natronospirillaceae_g__Saccharospirillum_s__Saccharospirillum sp003054965])0.999:0.201125[&&NHX:Sample_counter=:Type_counter=GTDB--2:capture_class_counter=:capture_domain_counter=:capture_family_counter=:capture_genus_counter=:capture_order_counter=:capture_phylum_counter=:capture_species_counter=:evoltype=D:gtdb_class_counter=c__Gammaproteobacteria--2:gtdb_domain_counter=d__Bacteria--2:gtdb_family_counter=f__Natronospirillaceae--2:gtdb_genus_counter=g__Saccharospirillum--2:gtdb_order_counter=o__Pseudomonadales--2:gtdb_phylum_counter=p__Proteobacteria--2:gtdb_species_counter=s__Saccharospirillum mangrovi--1||s__Saccharospirillum sp003054965--1:heptad_counter=MCP-40H--2:lbd_counter=:lca=d__Bacteria:lca_tree=g__Saccharospirillum:name=N437838:ref_name_counter=],(RS_GCF_003987475.1_protein.faa_NZ_PIQH01000010.1_68@PF00015_full_PFAM.375.553:0.156651[&&NHX:Type=GTDB:gtdb_class=c__Gammaproteobacteria:gtdb_domain=d__Bacteria:gtdb_family=f__Alteromonadaceae:gtdb_genus=g__Idiomarina:gtdb_order=o__Enterobacterales:gtdb_phylum=p__Proteobacteria:gtdb_species=s__Idiomarina tyrosinivorans:heptad=MCP-40H:species=d__Bacteria_p__Proteobacteria_c__Gammaproteobacteria_o__Enterobacterales_f__Alteromonadaceae_g__Idiomarina_s__Idiomarina tyrosinivorans],(0468e716-8b39-4c50-b59b-afc9ef321d73_5@MCPsignal.23.98:5e-09[&&NHX:Sample=rhiztom2:Type=capture:capture_class=c__Alphaproteobacteria:capture_domain=d__Bacteria:capture_family=f__Cohaesibacteraceae:capture_genus=g__Cohaesibacter:capture_order=o__Rhizobiales:capture_phylum=p__Proteobacteria:capture_species=s__Cohaesibacter sp016764535:heptad=MCP-40H],(RS_GCF_000299895.1_protein.faa_NZ_AMRG01000054.1_1@PF00015_full_PFAM.1.171:0.118985[&&NHX:Type=GTDB:gtdb_class=c__Gammaproteobacteria:gtdb_domain=d__Bacteria:gtdb_family=f__Alteromonadaceae:gtdb_genus=g__Idiomarina:gtdb_order=o__Enterobacterales:gtdb_phylum=p__Proteobacteria:gtdb_species=s__Idiomarina xiamenensis:heptad=MCP-40H:species=d__Bacteria_p__Proteobacteria_c__Gammaproteobacteria_o__Enterobacterales_f__Alteromonadaceae_g__Idiomarina_s__Idiomarina xiamenensis],((((RS_GCF_900100855.1_protein.faa_NZ_FNCB01000001.1_395@PF00015_full_PFAM.371.551:0.0125556[&&NHX:Type=GTDB:gtdb_class=c__Gammaproteobacteria:gtdb_domain=d__Bacteria:gtdb_family=f__Alteromonadaceae:gtdb_genus=g__Idiomarina:gtdb_order=o__Enterobacterales:gtdb_phylum=p__Proteobacteria:gtdb_species=s__Idiomarina zobellii:heptad=MCP-40H:species=d__Bacteria_p__Proteobacteria_c__Gammaproteobacteria_o__Enterobacterales_f__Alteromonadaceae_g__Idiomarina_s__Idiomarina zobellii],(RS_GCF_002808045.1_protein.faa_NZ_CP025000.1_1792@PF00015_full_PFAM.371.545:0.0174715[&&NHX:Type=GTDB:gtdb_class=c__Gammaproteobacteria:gtdb_domain=d__Bacteria:gtdb_family=f__Alteromonadaceae:gtdb_genus=g__Idiomarina:gtdb_order=o__Enterobacterales:gtdb_phylum=p__Proteobacteria:gtdb_species=s__Idiomarina sp002808045:heptad=MCP-40H:species=d__Bacteria_p__Proteobacteria_c__Gammaproteobacteria_o__Enterobacterales_f__Alteromonadaceae_g__Idiomarina_s__Idiomarina sp002808045],(RS_GCF_002211765.1_protein.faa_NZ_CP022133.1_726@PF00015_full_PFAM.371.551:0[&&NHX:Type=GTDB:gtdb_class=c__Gammaproteobacteria:gtdb_domain=d__Bacteria:gtdb_family=f__Alteromonadaceae:gtdb_genus=g__Idiomarina:gtdb_order=o__Enterobacterales:gtdb_phylum=p__Proteobacteria:gtdb_species=s__Idiomarina piscisalsi_A:heptad=MCP-40H:species=d__Bacteria_p__Proteobacteria_c__Gammaproteobacteria_o__Enterobacterales_f__Alteromonadaceae_g__Idiomarina_s__Idiomarina piscisalsi_A],RS_GCF_003987095.1_protein.faa_NZ_PIQA01000001.1_930@PF00015_full_PFAM.371.551:0[&&NHX:Type=GTDB:gtdb_class=c__Gammaproteobacteria:gtdb_domain=d__Bacteria:gtdb_family=f__Alteromonadaceae:gtdb_genus=g__Idiomarina:gtdb_order=o__Enterobacterales:gtdb_phylum=p__Proteobacteria:gtdb_species=s__Idiomarina piscisalsi:heptad=MCP-40H:species=d__Bacteria_p__Proteobacteria_c__Gammaproteobacteria_o__Enterobacterales_f__Alteromonadaceae_g__Idiomarina_s__Idiomarina piscisalsi]):5e-09[&&NHX:Sample_counter=:Type_counter=GTDB--2:capture_class_counter=:capture_domain_counter=:capture_family_counter=:capture_genus_counter=:capture_order_counter=:capture_phylum_counter=:capture_species_counter=:evoltype=D:gtdb_class_counter=c__Gammaproteobacteria--2:gtdb_domain_counter=d__Bacteria--2:gtdb_family_counter=f__Alteromonadaceae--2:gtdb_genus_counter=g__Idiomarina--2:gtdb_order_counter=o__Enterobacterales--2:gtdb_phylum_counter=p__Proteobacteria--2:gtdb_species_counter=s__Idiomarina piscisalsi--1||s__Idiomarina piscisalsi_A--1:heptad_counter=MCP-40H--2:lbd_counter=:lca=d__Bacteria:lca_tree=g__Idiomarina:name=N437846:ref_name_counter=])0.547:0.00398776[&&NHX:Sample_counter=:Type_counter=GTDB--3:capture_class_counter=:capture_domain_counter=:capture_family_counter=:capture_genus_counter=:capture_order_counter=:capture_phylum_counter=:capture_species_counter=:evoltype=D:gtdb_class_counter=c__Gammaproteobacteria--3:gtdb_domain_counter=d__Bacteria--3:gtdb_family_counter=f__Alteromonadaceae--3:gtdb_genus_counter=g__Idiomarina--3:gtdb_order_counter=o__Enterobacterales--3:gtdb_phylum_counter=p__Proteobacteria--3:gtdb_species_counter=s__Idiomarina piscisalsi--1||s__Idiomarina piscisalsi_A--1||s__Idiomarina sp002808045--1:heptad_counter=MCP-40H--3:lbd_counter=:lca=d__Bacteria:lca_tree=g__Idiomarina:name=N437847:ref_name_counter=])0.805:0.0212161[&&NHX:Sample_counter=:Type_counter=GTDB--4:capture_class_counter=:capture_domain_counter=:capture_family_counter=:capture_genus_counter=:capture_order_counter=:capture_phylum_counter=:capture_species_counter=:evoltype=D:gtdb_class_counter=c__Gammaproteobacteria--4:gtdb_domain_counter=d__Bacteria--4:gtdb_family_counter=f__Alteromonadaceae--4:gtdb_genus_counter=g__Idiomarina--4:gtdb_order_counter=o__Enterobacterales--4:gtdb_phylum_counter=p__Proteobacteria--4:gtdb_species_counter=s__Idiomarina piscisalsi--1||s__Idiomarina piscisalsi_A--1||s__Idiomarina sp002808045--1||s__Idiomarina zobellii--1:heptad_counter=MCP-40H--4:lbd_counter=:lca=d__Bacteria:lca_tree=g__Idiomarina:name=N437848:ref_name_counter=],(RS_GCF_000008465.1_protein.faa_NC_006512.1_1898@PF00015_full_PFAM.370.556:0.035659[&&NHX:Type=GTDB:gtdb_class=c__Gammaproteobacteria:gtdb_domain=d__Bacteria:gtdb_family=f__Alteromonadaceae:gtdb_genus=g__Idiomarina:gtdb_order=o__Enterobacterales:gtdb_phylum=p__Proteobacteria:gtdb_species=s__Idiomarina loihiensis:heptad=MCP-40H:species=d__Bacteria_p__Proteobacteria_c__Gammaproteobacteria_o__Enterobacterales_f__Alteromonadaceae_g__Idiomarina_s__Idiomarina loihiensis],RS_GCF_003987255.1_protein.faa_NZ_PIQC01000001.1_682@PF00015_full_PFAM.372.555:0.0476053[&&NHX:Type=GTDB:gtdb_class=c__Gammaproteobacteria:gtdb_domain=d__Bacteria:gtdb_family=f__Alteromonadaceae:gtdb_genus=g__Idiomarina:gtdb_order=o__Enterobacterales:gtdb_phylum=p__Proteobacteria:gtdb_species=s__Idiomarina ramblicola:heptad=MCP-40H:species=d__Bacteria_p__Proteobacteria_c__Gammaproteobacteria_o__Enterobacterales_f__Alteromonadaceae_g__Idiomarina_s__Idiomarina ramblicola])0.465:0.0390145[&&NHX:Sample_counter=:Type_counter=GTDB--2:capture_class_counter=:capture_domain_counter=:capture_family_counter=:capture_genus_counter=:capture_order_counter=:capture_phylum_counter=:capture_species_counter=:evoltype=D:gtdb_class_counter=c__Gammaproteobacteria--2:gtdb_domain_counter=d__Bacteria--2:gtdb_family_counter=f__Alteromonadaceae--2:gtdb_genus_counter=g__Idiomarina--2:gtdb_order_counter=o__Enterobacterales--2:gtdb_phylum_counter=p__Proteobacteria--2:gtdb_species_counter=s__Idiomarina loihiensis--1||s__Idiomarina ramblicola--1:heptad_counter=MCP-40H--2:lbd_counter=:lca=d__Bacteria:lca_tree=g__Idiomarina:name=N437851:ref_name_counter=])0.608:0.0495588[&&NHX:Sample_counter=:Type_counter=GTDB--6:capture_class_counter=:capture_domain_counter=:capture_family_counter=:capture_genus_counter=:capture_order_counter=:capture_phylum_counter=:capture_species_counter=:evoltype=D:gtdb_class_counter=c__Gammaproteobacteria--6:gtdb_domain_counter=d__Bacteria--6:gtdb_family_counter=f__Alteromonadaceae--6:gtdb_genus_counter=g__Idiomarina--6:gtdb_order_counter=o__Enterobacterales--6:gtdb_phylum_counter=p__Proteobacteria--6:gtdb_species_counter=s__Idiomarina loihiensis--1||s__Idiomarina piscisalsi--1||s__Idiomarina piscisalsi_A--1||s__Idiomarina ramblicola--1||s__Idiomarina sp002808045--1||s__Idiomarina zobellii--1:heptad_counter=MCP-40H--6:lbd_counter=:lca=d__Bacteria:lca_tree=g__Idiomarina:name=N437852:ref_name_counter=],((GB_GCA_002685255.1_protein.faa_NYWU01000021.1_9@PF00015_full_PFAM.372.546:5e-09[&&NHX:Type=GTDB:gtdb_class=c__Gammaproteobacteria:gtdb_domain=d__Bacteria:gtdb_family=f__Alteromonadaceae:gtdb_genus=g__Idiomarina:gtdb_order=o__Enterobacterales:gtdb_phylum=p__Proteobacteria:gtdb_species=s__Idiomarina sp002685255:heptad=MCP-40H:species=d__Bacteria_p__Proteobacteria_c__Gammaproteobacteria_o__Enterobacterales_f__Alteromonadaceae_g__Idiomarina_s__Idiomarina sp002685255],(RS_GCF_000152885.1_protein.faa_NZ_CH672408.1_42@PF00015_full_PFAM.372.545:0.0134253[&&NHX:Type=GTDB:gtdb_class=c__Gammaproteobacteria:gtdb_domain=d__Bacteria:gtdb_family=f__Alteromonadaceae:gtdb_genus=g__Idiomarina:gtdb_order=o__Enterobacterales:gtdb_phylum=p__Proteobacteria:gtdb_species=s__Idiomarina baltica:heptad=MCP-40H:species=d__Bacteria_p__Proteobacteria_c__Gammaproteobacteria_o__Enterobacterales_f__Alteromonadaceae_g__Idiomarina_s__Idiomarina baltica],RS_GCF_003226255.1_protein.faa_NZ_QJST01000007.1_9@PF00015_full_PFAM.371.545:0.013511[&&NHX:Type=GTDB:gtdb_class=c__Gammaproteobacteria:gtdb_domain=d__Bacteria:gtdb_family=f__Alteromonadaceae:gtdb_genus=g__Idiomarina:gtdb_order=o__Enterobacterales:gtdb_phylum=p__Proteobacteria:gtdb_species=s__Idiomarina fontislapidosi:heptad=MCP-40H:species=d__Bacteria_p__Proteobacteria_c__Gammaproteobacteria_o__Enterobacterales_f__Alteromonadaceae_g__Idiomarina_s__Idiomarina fontislapidosi])0.77:0.00439252[&&NHX:Sample_counter=:Type_counter=GTDB--2:capture_class_counter=:capture_domain_counter=:capture_family_counter=:capture_genus_counter=:capture_order_counter=:capture_phylum_counter=:capture_species_counter=:evoltype=D:gtdb_class_counter=c__Gammaproteobacteria--2:gtdb_domain_counter=d__Bacteria--2:gtdb_family_counter=f__Alteromonadaceae--2:gtdb_genus_counter=g__Idiomarina--2:gtdb_order_counter=o__Enterobacterales--2:gtdb_phylum_counter=p__Proteobacteria--2:gtdb_species_counter=s__Idiomarina baltica--1||s__Idiomarina fontislapidosi--1:heptad_counter=MCP-40H--2:lbd_counter=:lca=d__Bacteria:lca_tree=g__Idiomarina:name=N437856:ref_name_counter=])0.877:0.00437903[&&NHX:Sample_counter=:Type_counter=GTDB--3:capture_class_counter=:capture_domain_counter=:capture_family_counter=:capture_genus_counter=:capture_order_counter=:capture_phylum_counter=:capture_species_counter=:evoltype=D:gtdb_class_counter=c__Gammaproteobacteria--3:gtdb_domain_counter=d__Bacteria--3:gtdb_family_counter=f__Alteromonadaceae--3:gtdb_genus_counter=g__Idiomarina--3:gtdb_order_counter=o__Enterobacterales--3:gtdb_phylum_counter=p__Proteobacteria--3:gtdb_species_counter=s__Idiomarina baltica--1||s__Idiomarina fontislapidosi--1||s__Idiomarina sp002685255--1:heptad_counter=MCP-40H--3:lbd_counter=:lca=d__Bacteria:lca_tree=g__Idiomarina:name=N437857:ref_name_counter=],RS_GCF_001870515.1_protein.faa_NZ_MDGT01000002.1_10@PF00015_full_PFAM.412.586:5e-09[&&NHX:Type=GTDB:gtdb_class=c__Gammaproteobacteria:gtdb_domain=d__Bacteria:gtdb_family=f__Alteromonadaceae:gtdb_genus=g__Idiomarina:gtdb_order=o__Enterobacterales:gtdb_phylum=p__Proteobacteria:gtdb_species=s__Idiomarina sp001870515:heptad=MCP-40H:species=d__Bacteria_p__Proteobacteria_c__Gammaproteobacteria_o__Enterobacterales_f__Alteromonadaceae_g__Idiomarina_s__Idiomarina sp001870515])1:0.209019[&&NHX:Sample_counter=:Type_counter=GTDB--4:capture_class_counter=:capture_domain_counter=:capture_family_counter=:capture_genus_counter=:capture_order_counter=:capture_phylum_counter=:capture_species_counter=:evoltype=D:gtdb_class_counter=c__Gammaproteobacteria--4:gtdb_domain_counter=d__Bacteria--4:gtdb_family_counter=f__Alteromonadaceae--4:gtdb_genus_counter=g__Idiomarina--4:gtdb_order_counter=o__Enterobacterales--4:gtdb_phylum_counter=p__Proteobacteria--4:gtdb_species_counter=s__Idiomarina baltica--1||s__Idiomarina fontislapidosi--1||s__Idiomarina sp001870515--1||s__Idiomarina sp002685255--1:heptad_counter=MCP-40H--4:lbd_counter=:lca=d__Bacteria:lca_tree=g__Idiomarina:name=N437859:ref_name_counter=])0.949:0.0753534[&&NHX:Sample_counter=:Type_counter=GTDB--10:capture_class_counter=:capture_domain_counter=:capture_family_counter=:capture_genus_counter=:capture_order_counter=:capture_phylum_counter=:capture_species_counter=:evoltype=D:gtdb_class_counter=c__Gammaproteobacteria--10:gtdb_domain_counter=d__Bacteria--10:gtdb_family_counter=f__Alteromonadaceae--10:gtdb_genus_counter=g__Idiomarina--10:gtdb_order_counter=o__Enterobacterales--10:gtdb_phylum_counter=p__Proteobacteria--10:gtdb_species_counter=s__Idiomarina baltica--1||s__Idiomarina fontislapidosi--1||s__Idiomarina loihiensis--1||s__Idiomarina piscisalsi--1||s__Idiomarina piscisalsi_A--1||s__Idiomarina ramblicola--1||s__Idiomarina sp001870515--1||s__Idiomarina sp002685255--1||s__Idiomarina sp002808045--1||s__Idiomarina zobellii--1:heptad_counter=MCP-40H--10:lbd_counter=:lca=d__Bacteria:lca_tree=g__Idiomarina:name=N437860:ref_name_counter=],((RS_GCF_001550155.1_protein.faa_NZ_LRUF01000008.1_146@PF00015_full_PFAM.360.554:0.00701981[&&NHX:Type=GTDB:gtdb_class=c__Gammaproteobacteria:gtdb_domain=d__Bacteria:gtdb_family=f__Alteromonadaceae:gtdb_genus=g__Pseudoalteromonas:gtdb_order=o__Enterobacterales:gtdb_phylum=p__Proteobacteria:gtdb_species=s__Pseudoalteromonas arabiensis:heptad=MCP-40H:species=d__Bacteria_p__Proteobacteria_c__Gammaproteobacteria_o__Enterobacterales_f__Alteromonadaceae_g__Pseudoalteromonas_s__Pseudoalteromonas arabiensis],(RS_GCF_004792295.1_protein.faa_NZ_SRRY01000002.1_581@PF00015_full_PFAM.356.554:0.010959[&&NHX:Type=GTDB:gtdb_class=c__Gammaproteobacteria:gtdb_domain=d__Bacteria:gtdb_family=f__Alteromonadaceae:gtdb_genus=g__Pseudoalteromonas:gtdb_order=o__Enterobacterales:gtdb_phylum=p__Proteobacteria:gtdb_species=s__Pseudoalteromonas lipolytica_C:heptad=MCP-40H:species=d__Bacteria_p__Proteobacteria_c__Gammaproteobacteria_o__Enterobacterales_f__Alteromonadaceae_g__Pseudoalteromonas_s__Pseudoalteromonas lipolytica_C],(RS_GCF_013349995.1_protein.faa_NZ_JABVXF010000005.1_31@PF00015_full_PFAM.357.553:5e-09[&&NHX:Type=GTDB:gtdb_class=c__Gammaproteobacteria:gtdb_domain=d__Bacteria:gtdb_family=f__Alteromonadaceae:gtdb_genus=g__Pseudoalteromonas:gtdb_order=o__Enterobacterales:gtdb_phylum=p__Proteobacteria:gtdb_species=s__Pseudoalteromonas sp013349995:heptad=MCP-40H:species=d__Bacteria_p__Proteobacteria_c__Gammaproteobacteria_o__Enterobacterales_f__Alteromonadaceae_g__Pseudoalteromonas_s__Pseudoalteromonas sp013349995],(RS_GCF_019134595.1_protein.faa_NZ_CP077771.1_157@PF00015_full_PFAM.360.553:0.00361232[&&NHX:Type=GTDB:gtdb_class=c__Gammaproteobacteria:gtdb_domain=d__Bacteria:gtdb_family=f__Alteromonadaceae:gtdb_genus=g__Pseudoalteromonas:gtdb_order=o__Enterobacterales:gtdb_phylum=p__Proteobacteria:gtdb_species=s__Pseudoalteromonas shioyasakiensis_A:heptad=MCP-40H:species=d__Bacteria_p__Proteobacteria_c__Gammaproteobacteria_o__Enterobacterales_f__Alteromonadaceae_g__Pseudoalteromonas_s__Pseudoalteromonas shioyasakiensis_A],(RS_GCF_001306915.1_protein.faa_NZ_LJTC01000008.1_307@PF00015_full_PFAM.368.553:0.00385534[&&NHX:Type=GTDB:gtdb_class=c__Gammaproteobacteria:gtdb_domain=d__Bacteria:gtdb_family=f__Alteromonadaceae:gtdb_genus=g__Pseudoalteromonas:gtdb_order=o__Enterobacterales:gtdb_phylum=p__Proteobacteria:gtdb_species=s__Pseudoalteromonas lipolytica_A:heptad=MCP-40H:species=d__Bacteria_p__Proteobacteria_c__Gammaproteobacteria_o__Enterobacterales_f__Alteromonadaceae_g__Pseudoalteromonas_s__Pseudoalteromonas lipolytica_A],(RS_GCF_001641615.1_protein.faa_NZ_LRRU01000019.1_437@PF00015_full_PFAM.359.554:0.00358398[&&NHX:Type=GTDB:gtdb_class=c__Gammaproteobacteria:gtdb_domain=d__Bacteria:gtdb_family=f__Alteromonadaceae:gtdb_genus=g__Pseudoalteromonas:gtdb_order=o__Enterobacterales:gtdb_phylum=p__Proteobacteria:gtdb_species=s__Pseudoalteromonas gelatinilytica:heptad=MCP-40H:species=d__Bacteria_p__Proteobacteria_c__Gammaproteobacteria_o__Enterobacterales_f__Alteromonadaceae_g__Pseudoalteromonas_s__Pseudoalteromonas gelatinilytica],(RS_GCF_001550135.1_protein.faa_NZ_LRUE01000015.1_618@PF00015_full_PFAM.359.553:0[&&NHX:Type=GTDB:gtdb_class=c__Gammaproteobacteria:gtdb_domain=d__Bacteria:gtdb_family=f__Alteromonadaceae:gtdb_genus=g__Pseudoalteromonas:gtdb_order=o__Enterobacterales:gtdb_phylum=p__Proteobacteria:gtdb_species=s__Pseudoalteromonas shioyasakiensis:heptad=MCP-40H:species=d__Bacteria_p__Proteobacteria_c__Gammaproteobacteria_o__Enterobacterales_f__Alteromonadaceae_g__Pseudoalteromonas_s__Pseudoalteromonas shioyasakiensis],RS_GCF_001469895.1_protein.faa_NZ_LOPY01000026.1_25@PF00015_full_PFAM.359.553:0[&&NHX:Type=GTDB:gtdb_class=c__Gammaproteobacteria:gtdb_domain=d__Bacteria:gtdb_family=f__Alteromonadaceae:gtdb_genus=g__Pseudoalteromonas:gtdb_order=o__Enterobacterales:gtdb_phylum=p__Proteobacteria:gtdb_species=s__Pseudoalteromonas sp001469895:heptad=MCP-40H:species=d__Bacteria_p__Proteobacteria_c__Gammaproteobacteria_o__Enterobacterales_f__Alteromonadaceae_g__Pseudoalteromonas_s__Pseudoalteromonas sp001469895]):5e-09[&&NHX:Sample_counter=:Type_counter=GTDB--2:capture_class_counter=:capture_domain_counter=:capture_family_counter=:capture_genus_counter=:capture_order_counter=:capture_phylum_counter=:capture_species_counter=:evoltype=D:gtdb_class_counter=c__Gammaproteobacteria--2:gtdb_domain_counter=d__Bacteria--2:gtdb_family_counter=f__Alteromonadaceae--2:gtdb_genus_counter=g__Pseudoalteromonas--2:gtdb_order_counter=o__Enterobacterales--2:gtdb_phylum_counter=p__Proteobacteria--2:gtdb_species_counter=s__Pseudoalteromonas shioyasakiensis--1||s__Pseudoalteromonas sp001469895--1:heptad_counter=MCP-40H--2:lbd_counter=:lca=d__Bacteria:lca_tree=g__Pseudoalteromonas:name=N437869:ref_name_counter=])0:5e-09[&&NHX:Sample_counter=:Type_counter=GTDB--3:capture_class_counter=:capture_domain_counter=:capture_family_counter=:capture_genus_counter=:capture_order_counter=:capture_phylum_counter=:capture_species_counter=:evoltype=D:gtdb_class_counter=c__Gammaproteobacteria--3:gtdb_domain_counter=d__Bacteria--3:gtdb_family_counter=f__Alteromonadaceae--3:gtdb_genus_counter=g__Pseudoalteromonas--3:gtdb_order_counter=o__Enterobacterales--3:gtdb_phylum_counter=p__Proteobacteria--3:gtdb_species_counter=s__Pseudoalteromonas gelatinilytica--1||s__Pseudoalteromonas shioyasakiensis--1||s__Pseudoalteromonas sp001469895--1:heptad_counter=MCP-40H--3:lbd_counter=:lca=d__Bacteria:lca_tree=g__Pseudoalteromonas:name=N437870:ref_name_counter=])0:5e-09[&&NHX:Sample_counter=:Type_counter=GTDB--4:capture_class_counter=:capture_domain_counter=:capture_family_counter=:capture_genus_counter=:capture_order_counter=:capture_phylum_counter=:capture_species_counter=:evoltype=D:gtdb_class_counter=c__Gammaproteobacteria--4:gtdb_domain_counter=d__Bacteria--4:gtdb_family_counter=f__Alteromonadaceae--4:gtdb_genus_counter=g__Pseudoalteromonas--4:gtdb_order_counter=o__Enterobacterales--4:gtdb_phylum_counter=p__Proteobacteria--4:gtdb_species_counter=s__Pseudoalteromonas gelatinilytica--1||s__Pseudoalteromonas lipolytica_A--1||s__Pseudoalteromonas shioyasakiensis--1||s__Pseudoalteromonas sp001469895--1:heptad_counter=MCP-40H--4:lbd_counter=:lca=d__Bacteria:lca_tree=g__Pseudoalteromonas:name=N437871:ref_name_counter=])0:5e-09[&&NHX:Sample_counter=:Type_counter=GTDB--5:capture_class_counter=:capture_domain_counter=:capture_family_counter=:capture_genus_counter=:capture_order_counter=:capture_phylum_counter=:capture_species_counter=:evoltype=D:gtdb_class_counter=c__Gammaproteobacteria--5:gtdb_domain_counter=d__Bacteria--5:gtdb_family_counter=f__Alteromonadaceae--5:gtdb_genus_counter=g__Pseudoalteromonas--5:gtdb_order_counter=o__Enterobacterales--5:gtdb_phylum_counter=p__Proteobacteria--5:gtdb_species_counter=s__Pseudoalteromonas gelatinilytica--1||s__Pseudoalteromonas lipolytica_A--1||s__Pseudoalteromonas shioyasakiensis--1||s__Pseudoalteromonas shioyasakiensis_A--1||s__Pseudoalteromonas sp001469895--1:heptad_counter=MCP-40H--5:lbd_counter=:lca=d__Bacteria:lca_tree=g__Pseudoalteromonas:name=N437872:ref_name_counter=])0.749:0.00329882[&&NHX:Sample_counter=:Type_counter=GTDB--6:capture_class_counter=:capture_domain_counter=:capture_family_counter=:capture_genus_counter=:capture_order_counter=:capture_phylum_counter=:capture_species_counter=:evoltype=D:gtdb_class_counter=c__Gammaproteobacteria--6:gtdb_domain_counter=d__Bacteria--6:gtdb_family_counter=f__Alteromonadaceae--6:gtdb_genus_counter=g__Pseudoalteromonas--6:gtdb_order_counter=o__Enterobacterales--6:gtdb_phylum_counter=p__Proteobacteria--6:gtdb_species_counter=s__Pseudoalteromonas gelatinilytica--1||s__Pseudoalteromonas lipolytica_A--1||s__Pseudoalteromonas shioyasakiensis--1||s__Pseudoalteromonas shioyasakiensis_A--1||s__Pseudoalteromonas sp001469895--1||s__Pseudoalteromonas sp013349995--1:heptad_counter=MCP-40H--6:lbd_counter=:lca=d__Bacteria:lca_tree=g__Pseudoalteromonas:name=N437873:ref_name_counter=])0.857:0.0193318[&&NHX:Sample_counter=:Type_counter=GTDB--7:capture_class_counter=:capture_domain_counter=:capture_family_counter=:capture_genus_counter=:capture_order_counter=:capture_phylum_counter=:capture_species_counter=:evoltype=D:gtdb_class_counter=c__Gammaproteobacteria--7:gtdb_domain_counter=d__Bacteria--7:gtdb_family_counter=f__Alteromonadaceae--7:gtdb_genus_counter=g__Pseudoalteromonas--7:gtdb_order_counter=o__Enterobacterales--7:gtdb_phylum_counter=p__Proteobacteria--7:gtdb_species_counter=s__Pseudoalteromonas gelatinilytica--1||s__Pseudoalteromonas lipolytica_A--1||s__Pseudoalteromonas lipolytica_C--1||s__Pseudoalteromonas shioyasakiensis--1||s__Pseudoalteromonas shioyasakiensis_A--1||s__Pseudoalteromonas sp001469895--1||s__Pseudoalteromonas sp013349995--1:heptad_counter=MCP-40H--7:lbd_counter=:lca=d__Bacteria:lca_tree=g__Pseudoalteromonas:name=N437874:ref_name_counter=])0.991:0.0883633[&&NHX:Sample_counter=:Type_counter=GTDB--8:capture_class_counter=:capture_domain_counter=:capture_family_counter=:capture_genus_counter=:capture_order_counter=:capture_phylum_counter=:capture_species_counter=:evoltype=D:gtdb_class_counter=c__Gammaproteobacteria--8:gtdb_domain_counter=d__Bacteria--8:gtdb_family_counter=f__Alteromonadaceae--8:gtdb_genus_counter=g__Pseudoalteromonas--8:gtdb_order_counter=o__Enterobacterales--8:gtdb_phylum_counter=p__Proteobacteria--8:gtdb_species_counter=s__Pseudoalteromonas arabiensis--1||s__Pseudoalteromonas gelatinilytica--1||s__Pseudoalteromonas lipolytica_A--1||s__Pseudoalteromonas lipolytica_C--1||s__Pseudoalteromonas shioyasakiensis--1||s__Pseudoalteromonas shioyasakiensis_A--1||s__Pseudoalteromonas sp001469895--1||s__Pseudoalteromonas sp013349995--1:heptad_counter=MCP-40H--8:lbd_counter=:lca=d__Bacteria:lca_tree=g__Pseudoalteromonas:name=N437875:ref_name_counter=],(RS_GCF_003987335.1_protein.faa_NZ_PIPK01000018.1_8@PF00015_full_PFAM.371.558:0.0247963[&&NHX:Type=GTDB:gtdb_class=c__Gammaproteobacteria:gtdb_domain=d__Bacteria:gtdb_family=f__Alteromonadaceae:gtdb_genus=g__Aliidiomarina:gtdb_order=o__Enterobacterales:gtdb_phylum=p__Proteobacteria:gtdb_species=s__Aliidiomarina maris:heptad=MCP-40H:species=d__Bacteria_p__Proteobacteria_c__Gammaproteobacteria_o__Enterobacterales_f__Alteromonadaceae_g__Aliidiomarina_s__Aliidiomarina maris],(RS_GCF_003986955.1_protein.faa_NZ_PIPN01000002.1_458@PF00015_full_PFAM.372.553:0.00482459[&&NHX:Type=GTDB:gtdb_class=c__Gammaproteobacteria:gtdb_domain=d__Bacteria:gtdb_family=f__Alteromonadaceae:gtdb_genus=g__Aliidiomarina:gtdb_order=o__Enterobacterales:gtdb_phylum=p__Proteobacteria:gtdb_species=s__Aliidiomarina sedimenti:heptad=MCP-40H:species=d__Bacteria_p__Proteobacteria_c__Gammaproteobacteria_o__Enterobacterales_f__Alteromonadaceae_g__Aliidiomarina_s__Aliidiomarina sedimenti],RS_GCF_003986975.1_protein.faa_NZ_PIPO01000002.1_7@PF00015_full_PFAM.372.553:0.00715877[&&NHX:Type=GTDB:gtdb_class=c__Gammaproteobacteria:gtdb_domain=d__Bacteria:gtdb_family=f__Alteromonadaceae:gtdb_genus=g__Aliidiomarina:gtdb_order=o__Enterobacterales:gtdb_phylum=p__Proteobacteria:gtdb_species=s__Aliidiomarina soli:heptad=MCP-40H:species=d__Bacteria_p__Proteobacteria_c__Gammaproteobacteria_o__Enterobacterales_f__Alteromonadaceae_g__Aliidiomarina_s__Aliidiomarina soli])0.994:0.065876[&&NHX:Sample_counter=:Type_counter=GTDB--2:capture_class_counter=:capture_domain_counter=:capture_family_counter=:capture_genus_counter=:capture_order_counter=:capture_phylum_counter=:capture_species_counter=:evoltype=D:gtdb_class_counter=c__Gammaproteobacteria--2:gtdb_domain_counter=d__Bacteria--2:gtdb_family_counter=f__Alteromonadaceae--2:gtdb_genus_counter=g__Aliidiomarina--2:gtdb_order_counter=o__Enterobacterales--2:gtdb_phylum_counter=p__Proteobacteria--2:gtdb_species_counter=s__Aliidiomarina sedimenti--1||s__Aliidiomarina soli--1:heptad_counter=MCP-40H--2:lbd_counter=:lca=d__Bacteria:lca_tree=g__Aliidiomarina:name=N437879:ref_name_counter=])0.898:0.0409481[&&NHX:Sample_counter=:Type_counter=GTDB--3:capture_class_counter=:capture_domain_counter=:capture_family_counter=:capture_genus_counter=:capture_order_counter=:capture_phylum_counter=:capture_species_counter=:evoltype=D:gtdb_class_counter=c__Gammaproteobacteria--3:gtdb_domain_counter=d__Bacteria--3:gtdb_family_counter=f__Alteromonadaceae--3:gtdb_genus_counter=g__Aliidiomarina--3:gtdb_order_counter=o__Enterobacterales--3:gtdb_phylum_counter=p__Proteobacteria--3:gtdb_species_counter=s__Aliidiomarina maris--1||s__Aliidiomarina sedimenti--1||s__Aliidiomarina soli--1:heptad_counter=MCP-40H--3:lbd_counter=:lca=d__Bacteria:lca_tree=g__Aliidiomarina:name=N437880:ref_name_counter=])0.802:0.0555267[&&NHX:Sample_counter=:Type_counter=GTDB--11:capture_class_counter=:capture_domain_counter=:capture_family_counter=:capture_genus_counter=:capture_order_counter=:capture_phylum_counter=:capture_species_counter=:evoltype=D:gtdb_class_counter=c__Gammaproteobacteria--11:gtdb_domain_counter=d__Bacteria--11:gtdb_family_counter=f__Alteromonadaceae--11:gtdb_genus_counter=g__Aliidiomarina--3||g__Pseudoalteromonas--8:gtdb_order_counter=o__Enterobacterales--11:gtdb_phylum_counter=p__Proteobacteria--11:gtdb_species_counter=s__Aliidiomarina maris--1||s__Aliidiomarina sedimenti--1||s__Aliidiomarina soli--1||s__Pseudoalteromonas arabiensis--1||s__Pseudoalteromonas gelatinilytica--1||s__Pseudoalteromonas lipolytica_A--1||s__Pseudoalteromonas lipolytica_C--1||s__Pseudoalteromonas shioyasakiensis--1||s__Pseudoalteromonas shioyasakiensis_A--1||s__Pseudoalteromonas sp001469895--1||s__Pseudoalteromonas sp013349995--1:heptad_counter=MCP-40H--11:lbd_counter=:lca=d__Bacteria:lca_tree=f__Alteromonadaceae:name=N437881:ref_name_counter=])0.921:0.0635778[&&NHX:Sample_counter=:Type_counter=GTDB--21:capture_class_counter=:capture_domain_counter=:capture_family_counter=:capture_genus_counter=:capture_order_counter=:capture_phylum_counter=:capture_species_counter=:evoltype=D:gtdb_class_counter=c__Gammaproteobacteria--21:gtdb_domain_counter=d__Bacteria--21:gtdb_family_counter=f__Alteromonadaceae--21:gtdb_genus_counter=g__Aliidiomarina--3||g__Idiomarina--10||g__Pseudoalteromonas--8:gtdb_order_counter=o__Enterobacterales--21:gtdb_phylum_counter=p__Proteobacteria--21:gtdb_species_counter=s__Aliidiomarina maris--1||s__Aliidiomarina sedimenti--1||s__Aliidiomarina soli--1||s__Idiomarina baltica--1||s__Idiomarina fontislapidosi--1||s__Idiomarina loihiensis--1||s__Idiomarina piscisalsi--1||s__Idiomarina piscisalsi_A--1||s__Idiomarina ramblicola--1||s__Idiomarina sp001870515--1||s__Idiomarina sp002685255--1||s__Idiomarina sp002808045--1||s__Idiomarina zobellii--1||s__Pseudoalteromonas arabiensis--1||s__Pseudoalteromonas gelatinilytica--1||s__Pseudoalteromonas lipolytica_A--1||s__Pseudoalteromonas lipolytica_C--1||s__Pseudoalteromonas shioyasakiensis--1||s__Pseudoalteromonas shioyasakiensis_A--1||s__Pseudoalteromonas sp001469895--1||s__Pseudoalteromonas sp013349995--1:heptad_counter=MCP-40H--21:lbd_counter=:lca=d__Bacteria:lca_tree=f__Alteromonadaceae:name=N437882:ref_name_counter=])0.747:0.0317825[&&NHX:Sample_counter=:Type_counter=GTDB--22:capture_class_counter=:capture_domain_counter=:capture_family_counter=:capture_genus_counter=:capture_order_counter=:capture_phylum_counter=:capture_species_counter=:evoltype=D:gtdb_class_counter=c__Gammaproteobacteria--22:gtdb_domain_counter=d__Bacteria--22:gtdb_family_counter=f__Alteromonadaceae--22:gtdb_genus_counter=g__Aliidiomarina--3||g__Idiomarina--11||g__Pseudoalteromonas--8:gtdb_order_counter=o__Enterobacterales--22:gtdb_phylum_counter=p__Proteobacteria--22:gtdb_species_counter=s__Aliidiomarina maris--1||s__Aliidiomarina sedimenti--1||s__Aliidiomarina soli--1||s__Idiomarina baltica--1||s__Idiomarina fontislapidosi--1||s__Idiomarina loihiensis--1||s__Idiomarina piscisalsi--1||s__Idiomarina piscisalsi_A--1||s__Idiomarina ramblicola--1||s__Idiomarina sp001870515--1||s__Idiomarina sp002685255--1||s__Idiomarina sp002808045--1||s__Idiomarina xiamenensis--1||s__Idiomarina zobellii--1||s__Pseudoalteromonas arabiensis--1||s__Pseudoalteromonas gelatinilytica--1||s__Pseudoalteromonas lipolytica_A--1||s__Pseudoalteromonas lipolytica_C--1||s__Pseudoalteromonas shioyasakiensis--1||s__Pseudoalteromonas shioyasakiensis_A--1||s__Pseudoalteromonas sp001469895--1||s__Pseudoalteromonas sp013349995--1:heptad_counter=MCP-40H--22:lbd_counter=:lca=d__Bacteria:lca_tree=f__Alteromonadaceae:name=N437883:ref_name_counter=])0.733:0.0192376[&&NHX:Sample_counter=rhiztom2--1:Type_counter=GTDB--22||capture--1:capture_class_counter=c__Alphaproteobacteria--1:capture_domain_counter=d__Bacteria--1:capture_family_counter=f__Cohaesibacteraceae--1:capture_genus_counter=g__Cohaesibacter--1:capture_order_counter=o__Rhizobiales--1:capture_phylum_counter=p__Proteobacteria--1:capture_species_counter=s__Cohaesibacter sp016764535--1:gtdb_class_counter=c__Gammaproteobacteria--22:gtdb_domain_counter=d__Bacteria--22:gtdb_family_counter=f__Alteromonadaceae--22:gtdb_genus_counter=g__Aliidiomarina--3||g__Idiomarina--11||g__Pseudoalteromonas--8:gtdb_order_counter=o__Enterobacterales--22:gtdb_phylum_counter=p__Proteobacteria--22:gtdb_species_counter=s__Aliidiomarina maris--1||s__Aliidiomarina sedimenti--1||s__Aliidiomarina soli--1||s__Idiomarina baltica--1||s__Idiomarina fontislapidosi--1||s__Idiomarina loihiensis--1||s__Idiomarina piscisalsi--1||s__Idiomarina piscisalsi_A--1||s__Idiomarina ramblicola--1||s__Idiomarina sp001870515--1||s__Idiomarina sp002685255--1||s__Idiomarina sp002808045--1||s__Idiomarina xiamenensis--1||s__Idiomarina zobellii--1||s__Pseudoalteromonas arabiensis--1||s__Pseudoalteromonas gelatinilytica--1||s__Pseudoalteromonas lipolytica_A--1||s__Pseudoalteromonas lipolytica_C--1||s__Pseudoalteromonas shioyasakiensis--1||s__Pseudoalteromonas shioyasakiensis_A--1||s__Pseudoalteromonas sp001469895--1||s__Pseudoalteromonas sp013349995--1:heptad_counter=MCP-40H--23:lbd_counter=:lca=d__Bacteria:lca_tree=f__Alteromonadaceae:name=N437884:ref_name_counter=])0.993:0.124919[&&NHX:Sample_counter=rhiztom2--1:Type_counter=GTDB--23||capture--1:capture_class_counter=c__Alphaproteobacteria--1:capture_domain_counter=d__Bacteria--1:capture_family_counter=f__Cohaesibacteraceae--1:capture_genus_counter=g__Cohaesibacter--1:capture_order_counter=o__Rhizobiales--1:capture_phylum_counter=p__Proteobacteria--1:capture_species_counter=s__Cohaesibacter sp016764535--1:evoltype=D:gtdb_class_counter=c__Gammaproteobacteria--23:gtdb_domain_counter=d__Bacteria--23:gtdb_family_counter=f__Alteromonadaceae--23:gtdb_genus_counter=g__Aliidiomarina--3||g__Idiomarina--12||g__Pseudoalteromonas--8:gtdb_order_counter=o__Enterobacterales--23:gtdb_phylum_counter=p__Proteobacteria--23:gtdb_species_counter=s__Aliidiomarina maris--1||s__Aliidiomarina sedimenti--1||s__Aliidiomarina soli--1||s__Idiomarina baltica--1||s__Idiomarina fontislapidosi--1||s__Idiomarina loihiensis--1||s__Idiomarina piscisalsi--1||s__Idiomarina piscisalsi_A--1||s__Idiomarina ramblicola--1||s__Idiomarina sp001870515--1||s__Idiomarina sp002685255--1||s__Idiomarina sp002808045--1||s__Idiomarina tyrosinivorans--1||s__Idiomarina xiamenensis--1||s__Idiomarina zobellii--1||s__Pseudoalteromonas arabiensis--1||s__Pseudoalteromonas gelatinilytica--1||s__Pseudoalteromonas lipolytica_A--1||s__Pseudoalteromonas lipolytica_C--1||s__Pseudoalteromonas shioyasakiensis--1||s__Pseudoalteromonas shioyasakiensis_A--1||s__Pseudoalteromonas sp001469895--1||s__Pseudoalteromonas sp013349995--1:heptad_counter=MCP-40H--24:lbd_counter=:lca=d__Bacteria:lca_tree=f__Alteromonadaceae:name=N437885:ref_name_counter=])0.818:0.0419961[&&NHX:Sample_counter=rhiztom2--1:Type_counter=GTDB--25||capture--1:capture_class_counter=c__Alphaproteobacteria--1:capture_domain_counter=d__Bacteria--1:capture_family_counter=f__Cohaesibacteraceae--1:capture_genus_counter=g__Cohaesibacter--1:capture_order_counter=o__Rhizobiales--1:capture_phylum_counter=p__Proteobacteria--1:capture_species_counter=s__Cohaesibacter sp016764535--1:evoltype=D:gtdb_class_counter=c__Gammaproteobacteria--25:gtdb_domain_counter=d__Bacteria--25:gtdb_family_counter=f__Alteromonadaceae--23||f__Natronospirillaceae--2:gtdb_genus_counter=g__Aliidiomarina--3||g__Idiomarina--12||g__Pseudoalteromonas--8||g__Saccharospirillum--2:gtdb_order_counter=o__Enterobacterales--23||o__Pseudomonadales--2:gtdb_phylum_counter=p__Proteobacteria--25:gtdb_species_counter=s__Aliidiomarina maris--1||s__Aliidiomarina sedimenti--1||s__Aliidiomarina soli--1||s__Idiomarina baltica--1||s__Idiomarina fontislapidosi--1||s__Idiomarina loihiensis--1||s__Idiomarina piscisalsi--1||s__Idiomarina piscisalsi_A--1||s__Idiomarina ramblicola--1||s__Idiomarina sp001870515--1||s__Idiomarina sp002685255--1||s__Idiomarina sp002808045--1||s__Idiomarina tyrosinivorans--1||s__Idiomarina xiamenensis--1||s__Idiomarina zobellii--1||s__Pseudoalteromonas arabiensis--1||s__Pseudoalteromonas gelatinilytica--1||s__Pseudoalteromonas lipolytica_A--1||s__Pseudoalteromonas lipolytica_C--1||s__Pseudoalteromonas shioyasakiensis--1||s__Pseudoalteromonas shioyasakiensis_A--1||s__Pseudoalteromonas sp001469895--1||s__Pseudoalteromonas sp013349995--1||s__Saccharospirillum mangrovi--1||s__Saccharospirillum sp003054965--1:heptad_counter=MCP-40H--26:lbd_counter=:lca=d__Bacteria:lca_tree=f__Alteromonadaceae:name=N437886:ref_name_counter=])0.991:0.111574[&&NHX:Sample_counter=rhiztom2--1:Type_counter=GTDB--26||capture--1:capture_class_counter=c__Alphaproteobacteria--1:capture_domain_counter=d__Bacteria--1:capture_family_counter=f__Cohaesibacteraceae--1:capture_genus_counter=g__Cohaesibacter--1:capture_order_counter=o__Rhizobiales--1:capture_phylum_counter=p__Proteobacteria--1:capture_species_counter=s__Cohaesibacter sp016764535--1:evoltype=D:gtdb_class_counter=c__Gammaproteobacteria--26:gtdb_domain_counter=d__Bacteria--26:gtdb_family_counter=f__AK92--1||f__Alteromonadaceae--23||f__Natronospirillaceae--2:gtdb_genus_counter=g__AK92--1||g__Aliidiomarina--3||g__Idiomarina--12||g__Pseudoalteromonas--8||g__Saccharospirillum--2:gtdb_order_counter=o__Enterobacterales--23||o__Nitrococcales--1||o__Pseudomonadales--2:gtdb_phylum_counter=p__Proteobacteria--26:gtdb_species_counter=s__AK92 sp003399765--1||s__Aliidiomarina maris--1||s__Aliidiomarina sedimenti--1||s__Aliidiomarina soli--1||s__Idiomarina baltica--1||s__Idiomarina fontislapidosi--1||s__Idiomarina loihiensis--1||s__Idiomarina piscisalsi--1||s__Idiomarina piscisalsi_A--1||s__Idiomarina ramblicola--1||s__Idiomarina sp001870515--1||s__Idiomarina sp002685255--1||s__Idiomarina sp002808045--1||s__Idiomarina tyrosinivorans--1||s__Idiomarina xiamenensis--1||s__Idiomarina zobellii--1||s__Pseudoalteromonas arabiensis--1||s__Pseudoalteromonas gelatinilytica--1||s__Pseudoalteromonas lipolytica_A--1||s__Pseudoalteromonas lipolytica_C--1||s__Pseudoalteromonas shioyasakiensis--1||s__Pseudoalteromonas shioyasakiensis_A--1||s__Pseudoalteromonas sp001469895--1||s__Pseudoalteromonas sp013349995--1||s__Saccharospirillum mangrovi--1||s__Saccharospirillum sp003054965--1:heptad_counter=MCP-40H--27:lbd_counter=:lca=d__Bacteria:lca_tree=c__Gammaproteobacteria:name=N437887:ref_name_counter=])0.913:0.0452866[&&NHX:Sample_counter=rhiztom2--6||rhiztom3--2:Type_counter=GTDB--76||capture--8:besthit_avg=88.75:besthit_max=92.6:besthit_min=83.8:besthit_std=3.656501059756443:besthit_sum=355.0:bitscore_avg=181.425:bitscore_max=233.0:bitscore_min=91.7:bitscore_std=62.585321761576004:bitscore_sum=725.7:capture_class_counter=c__Alphaproteobacteria--1||c__Desulfovibrionia--3||c__Desulfuromonadia--1||c__Gammaproteobacteria--2||c__Magnetococcia--1:capture_domain_counter=d__Bacteria--8:capture_family_counter=f__Cohaesibacteraceae--1||f__Desulfovibrionaceae--3||f__Magnetaquicoccaceae--1||f__Pseudomonadaceae--2||f__UBA2294--1:capture_genus_counter=g__BM707--1||g__Cohaesibacter--1||g__JAANAU01--1||g__Megalodesulfovibrio--3||g__Pseudomonas_E--2:capture_order_counter=o__Desulfovibrionales--3||o__Desulfuromonadales--1||o__Magnetococcales--1||o__Pseudomonadales--2||o__Rhizobiales--1:capture_phylum_counter=p__Desulfobacterota--1||p__Desulfobacterota_I--3||p__Proteobacteria--4:capture_species_counter=s__BM707 sp002869615--1||s__Cohaesibacter sp016764535--1||s__JAANAU01 sp015231755--1||s__Megalodesulfovibrio gigas--3||s__Pseudomonas_E sp002980155--1||s__Pseudomonas_E sp003852235--1:evalue_avg=1.36e-26:evalue_max=5.44e-26:evalue_min=3.14e-79:evalue_std=2.72e-26:evalue_sum=5.44e-26:gapopen_avg=0.25:gapopen_max=1.0:gapopen_min=0.0:gapopen_std=0.5:gapopen_sum=1.0:gtdb_class_counter=c__Gammaproteobacteria--76:gtdb_domain_counter=d__Bacteria--76:gtdb_family_counter=f__AK92--1||f__Aeromonadaceae--2||f__Alteromonadaceae--32||f__DSM-6294--1||f__Halomonadaceae--3||f__Natronospirillaceae--2||f__Oleiphilaceae--32||f__Pseudomonadaceae--3:gtdb_genus_counter=g__AK92--1||g__Aliidiomarina--3||g__Alishewanella--5||g__Arsukibacterium--3||g__Idiomarina--12||g__Lacimicrobium--1||g__Marinobacter--31||g__Marinobacter_A--1||g__Marinospirillum--3||g__Oceanisphaera--2||g__Pseudoalteromonas--8||g__Saccharospirillum--2||g__Thiopseudomonas--3||g__UBA2009--1:gtdb_order_counter=o__Enterobacterales--34||o__Nitrococcales--1||o__Pseudomonadales--41:gtdb_phylum_counter=p__Proteobacteria--76:gtdb_species_counter=s__AK92 sp003399765--1||s__Aliidiomarina maris--1||s__Aliidiomarina sedimenti--1||s__Aliidiomarina soli--1||s__Alishewanella aestuarii--1||s__Alishewanella agri--1||s__Alishewanella jeotgali--1||s__Alishewanella longhuensis--1||s__Alishewanella tabrizica--1||s__Arsukibacterium ikkense--1||s__Arsukibacterium sp000987765--1||s__Arsukibacterium sp018402695--1||s__Idiomarina baltica--1||s__Idiomarina fontislapidosi--1||s__Idiomarina loihiensis--1||s__Idiomarina piscisalsi--1||s__Idiomarina piscisalsi_A--1||s__Idiomarina ramblicola--1||s__Idiomarina sp001870515--1||s__Idiomarina sp002685255--1||s__Idiomarina sp002808045--1||s__Idiomarina tyrosinivorans--1||s__Idiomarina xiamenensis--1||s__Idiomarina zobellii--1||s__Lacimicrobium alkaliphilum--1||s__Marinobacter adhaerens--1||s__Marinobacter alexandrii--1||s__Marinobacter antarcticus--1||s__Marinobacter antarcticus_A--1||s__Marinobacter flavimaris--1||s__Marinobacter guineae--1||s__Marinobacter hydrocarbonoclasticus--1||s__Marinobacter lutaoensis--1||s__Marinobacter manganoxydans_A--1||s__Marinobacter maritimus--1||s__Marinobacter oulmenensis--1||s__Marinobacter psychrophilus--1||s__Marinobacter salexigens--1||s__Marinobacter salinus--1||s__Marinobacter salsuginis--1||s__Marinobacter santoriniensis--1||s__Marinobacter sediminum--1||s__Marinobacter shengliensis--1||s__Marinobacter similis--1||s__Marinobacter sp000169375--1||s__Marinobacter sp001447155--1||s__Marinobacter sp001650915--1||s__Marinobacter sp002407605--1||s__Marinobacter sp002563885--1||s__Marinobacter sp003030785--1||s__Marinobacter sp003441595--1||s__Marinobacter sp016597815--1||s__Marinobacter sp018402255--1||s__Marinobacter sp900188315--1||s__Marinobacter sp900188435--1||s__Marinobacter sp900215155--1||s__Marinobacter_A bohaiensis--1||s__Marinospirillum celere--1||s__Marinospirillum sp007119985--1||s__Marinospirillum sp014859565--1||s__Oceanisphaera avium--1||s__Oceanisphaera sp012518835--1||s__Pseudoalteromonas arabiensis--1||s__Pseudoalteromonas gelatinilytica--1||s__Pseudoalteromonas lipolytica_A--1||s__Pseudoalteromonas lipolytica_C--1||s__Pseudoalteromonas shioyasakiensis--1||s__Pseudoalteromonas shioyasakiensis_A--1||s__Pseudoalteromonas sp001469895--1||s__Pseudoalteromonas sp013349995--1||s__Saccharospirillum mangrovi--1||s__Saccharospirillum sp003054965--1||s__Thiopseudomonas denitrificans--1||s__Thiopseudomonas sp012728415--1||s__Thiopseudomonas sp018384595--1||s__UBA2009 sp002314145--1:heptad_counter=MCP-40H--84:lbd_counter=:lca_tree=c__Gammaproteobacteria:length_avg=121.75:length_max=154.0:length_min=54.0:length_std=47.19021791289659:length_sum=487.0:mismatch_avg=14.5:mismatch_max=24.0:mismatch_min=4.0:mismatch_std=8.34665601703261:mismatch_sum=58.0:name=N437888:qcovhsp_avg=99.4:qcovhsp_max=100.0:qcovhsp_min=98.2:qcovhsp_std=0.8485281374238557:qcovhsp_sum=397.6:qend_avg=122.0:qend_max=155.0:qend_min=55.0:qend_std=46.71901825452528:qend_sum=488.0:qstart_avg=1.5:qstart_max=2.0:qstart_min=1.0:qstart_std=0.5773502691896257:qstart_sum=6.0:ref_name_counter=RS_GCF_000169375.1_protein.faa_NZ_AAXY01000004.1_44@PF00015_full_PFAM.374.549--1||RS_GCF_001650915.1_protein.faa_NZ_LXYO01000014.1_27@PF00015_full_PFAM.374.460--1||RS_GCF_900215155.1_protein.faa_NZ_LT907980.1_2082@PF00015_full_PFAM.374.549--2:scovhsp_avg=77.55:scovhsp_max=88.0:scovhsp_min=62.8:scovhsp_std=12.567020331009257:scovhsp_sum=310.2:send_avg=131.0:send_max=156.0:send_min=56.0:send_std=50.0:send_sum=524.0:sstart_avg=10.25:sstart_max=32.0:sstart_min=3.0:sstart_std=14.5:sstart_sum=41.0])0.687:0.0385328[&&NHX:Sample_counter=rhiztom2--6||rhiztom3--2:Type_counter=GTDB--78||capture--8:besthit_avg=88.75:besthit_max=92.6:besthit_min=83.8:besthit_std=3.656501059756443:besthit_sum=355.0:bitscore_avg=181.425:bitscore_max=233.0:bitscore_min=91.7:bitscore_std=62.585321761576004:bitscore_sum=725.7:capture_class_counter=c__Alphaproteobacteria--1||c__Desulfovibrionia--3||c__Desulfuromonadia--1||c__Gammaproteobacteria--2||c__Magnetococcia--1:capture_domain_counter=d__Bacteria--8:capture_family_counter=f__Cohaesibacteraceae--1||f__Desulfovibrionaceae--3||f__Magnetaquicoccaceae--1||f__Pseudomonadaceae--2||f__UBA2294--1:capture_genus_counter=g__BM707--1||g__Cohaesibacter--1||g__JAANAU01--1||g__Megalodesulfovibrio--3||g__Pseudomonas_E--2:capture_order_counter=o__Desulfovibrionales--3||o__Desulfuromonadales--1||o__Magnetococcales--1||o__Pseudomonadales--2||o__Rhizobiales--1:capture_phylum_counter=p__Desulfobacterota--1||p__Desulfobacterota_I--3||p__Proteobacteria--4:capture_species_counter=s__BM707 sp002869615--1||s__Cohaesibacter sp016764535--1||s__JAANAU01 sp015231755--1||s__Megalodesulfovibrio gigas--3||s__Pseudomonas_E sp002980155--1||s__Pseudomonas_E sp003852235--1:evalue_avg=1.36e-26:evalue_max=5.44e-26:evalue_min=3.14e-79:evalue_std=2.72e-26:evalue_sum=5.44e-26:gapopen_avg=0.25:gapopen_max=1.0:gapopen_min=0.0:gapopen_std=0.5:gapopen_sum=1.0:gtdb_class_counter=c__Gammaproteobacteria--78:gtdb_domain_counter=d__Bacteria--78:gtdb_family_counter=f__AK92--1||f__Aeromonadaceae--2||f__Alteromonadaceae--32||f__DSM-6294--3||f__Halomonadaceae--3||f__Natronospirillaceae--2||f__Oleiphilaceae--32||f__Pseudomonadaceae--3:gtdb_genus_counter=g__AK92--1||g__Aliidiomarina--3||g__Alishewanella--5||g__Arsukibacterium--3||g__Bacterioplanes--2||g__Idiomarina--12||g__Lacimicrobium--1||g__Marinobacter--31||g__Marinobacter_A--1||g__Marinospirillum--3||g__Oceanisphaera--2||g__Pseudoalteromonas--8||g__Saccharospirillum--2||g__Thiopseudomonas--3||g__UBA2009--1:gtdb_order_counter=o__Enterobacterales--34||o__Nitrococcales--1||o__Pseudomonadales--43:gtdb_phylum_counter=p__Proteobacteria--78:gtdb_species_counter=s__AK92 sp003399765--1||s__Aliidiomarina maris--1||s__Aliidiomarina sedimenti--1||s__Aliidiomarina soli--1||s__Alishewanella aestuarii--1||s__Alishewanella agri--1||s__Alishewanella jeotgali--1||s__Alishewanella longhuensis--1||s__Alishewanella tabrizica--1||s__Arsukibacterium ikkense--1||s__Arsukibacterium sp000987765--1||s__Arsukibacterium sp018402695--1||s__Bacterioplanes sanyensis--1||s__Bacterioplanes sanyensis_A--1||s__Idiomarina baltica--1||s__Idiomarina fontislapidosi--1||s__Idiomarina loihiensis--1||s__Idiomarina piscisalsi--1||s__Idiomarina piscisalsi_A--1||s__Idiomarina ramblicola--1||s__Idiomarina sp001870515--1||s__Idiomarina sp002685255--1||s__Idiomarina sp002808045--1||s__Idiomarina tyrosinivorans--1||s__Idiomarina xiamenensis--1||s__Idiomarina zobellii--1||s__Lacimicrobium alkaliphilum--1||s__Marinobacter adhaerens--1||s__Marinobacter alexandrii--1||s__Marinobacter antarcticus--1||s__Marinobacter antarcticus_A--1||s__Marinobacter flavimaris--1||s__Marinobacter guineae--1||s__Marinobacter hydrocarbonoclasticus--1||s__Marinobacter lutaoensis--1||s__Marinobacter manganoxydans_A--1||s__Marinobacter maritimus--1||s__Marinobacter oulmenensis--1||s__Marinobacter psychrophilus--1||s__Marinobacter salexigens--1||s__Marinobacter salinus--1||s__Marinobacter salsuginis--1||s__Marinobacter santoriniensis--1||s__Marinobacter sediminum--1||s__Marinobacter shengliensis--1||s__Marinobacter similis--1||s__Marinobacter sp000169375--1||s__Marinobacter sp001447155--1||s__Marinobacter sp001650915--1||s__Marinobacter sp002407605--1||s__Marinobacter sp002563885--1||s__Marinobacter sp003030785--1||s__Marinobacter sp003441595--1||s__Marinobacter sp016597815--1||s__Marinobacter sp018402255--1||s__Marinobacter sp900188315--1||s__Marinobacter sp900188435--1||s__Marinobacter sp900215155--1||s__Marinobacter_A bohaiensis--1||s__Marinospirillum celere--1||s__Marinospirillum sp007119985--1||s__Marinospirillum sp014859565--1||s__Oceanisphaera avium--1||s__Oceanisphaera sp012518835--1||s__Pseudoalteromonas arabiensis--1||s__Pseudoalteromonas gelatinilytica--1||s__Pseudoalteromonas lipolytica_A--1||s__Pseudoalteromonas lipolytica_C--1||s__Pseudoalteromonas shioyasakiensis--1||s__Pseudoalteromonas shioyasakiensis_A--1||s__Pseudoalteromonas sp001469895--1||s__Pseudoalteromonas sp013349995--1||s__Saccharospirillum mangrovi--1||s__Saccharospirillum sp003054965--1||s__Thiopseudomonas denitrificans--1||s__Thiopseudomonas sp012728415--1||s__Thiopseudomonas sp018384595--1||s__UBA2009 sp002314145--1:heptad_counter=MCP-40H--86:lbd_counter=:lca_tree=c__Gammaproteobacteria:length_avg=121.75:length_max=154.0:length_min=54.0:length_std=47.19021791289659:length_sum=487.0:mismatch_avg=14.5:mismatch_max=24.0:mismatch_min=4.0:mismatch_std=8.34665601703261:mismatch_sum=58.0:name=N437889:qcovhsp_avg=99.4:qcovhsp_max=100.0:qcovhsp_min=98.2:qcovhsp_std=0.8485281374238557:qcovhsp_sum=397.6:qend_avg=122.0:qend_max=155.0:qend_min=55.0:qend_std=46.71901825452528:qend_sum=488.0:qstart_avg=1.5:qstart_max=2.0:qstart_min=1.0:qstart_std=0.5773502691896257:qstart_sum=6.0:ref_name_counter=RS_GCF_000169375.1_protein.faa_NZ_AAXY01000004.1_44@PF00015_full_PFAM.374.549--1||RS_GCF_001650915.1_protein.faa_NZ_LXYO01000014.1_27@PF00015_full_PFAM.374.460--1||RS_GCF_900215155.1_protein.faa_NZ_LT907980.1_2082@PF00015_full_PFAM.374.549--2:scovhsp_avg=77.55:scovhsp_max=88.0:scovhsp_min=62.8:scovhsp_std=12.567020331009257:scovhsp_sum=310.2:send_avg=131.0:send_max=156.0:send_min=56.0:send_std=50.0:send_sum=524.0:sstart_avg=10.25:sstart_max=32.0:sstart_min=3.0:sstart_std=14.5:sstart_sum=41.0])1:0.203373[&&NHX:Sample_counter=rhizpot2--1||rhiztom1--3||rhiztom2--7||rhiztom3--6:Type_counter=GTDB--105||capture--17:besthit_avg=80.78999999999999:besthit_max=92.6:besthit_min=65.4:besthit_std=8.741910546327956:besthit_sum=807.9:bitscore_avg=171.17000000000002:bitscore_max=233.0:bitscore_min=91.7:bitscore_std=44.0015163880115:bitscore_sum=1711.7:capture_class_counter=c__Alphaproteobacteria--1||c__Desulfovibrionia--3||c__Desulfuromonadia--1||c__Gammaproteobacteria--11||c__Magnetococcia--1:capture_domain_counter=d__Bacteria--17:capture_family_counter=f__Alteromonadaceae--1||f__Burkholderiaceae--3||f__Chromobacteriaceae--1||f__Cohaesibacteraceae--1||f__Desulfovibrionaceae--3||f__Magnetaquicoccaceae--1||f__Pseudomonadaceae--4||f__SZUA-76--1||f__Tenderiaceae--1||f__UBA2294--1:capture_genus_counter=g__Aquitalea--1||g__BM707--1||g__Cohaesibacter--1||g__Herbaspirillum--1||g__JAANAU01--1||g__JACQEP01--1||g__Megalodesulfovibrio--3||g__Paraburkholderia--2||g__Pararheinheimera--1||g__Pseudomonas_E--4||g__SZUA-76--1:capture_order_counter=o__Burkholderiales--4||o__Desulfovibrionales--3||o__Desulfuromonadales--1||o__Enterobacterales--1||o__Magnetococcales--1||o__Pseudomonadales--4||o__Rhizobiales--1||o__SZUA-76--1||o__Tenderiales--1:capture_phylum_counter=p__Desulfobacterota--1||p__Desulfobacterota_I--3||p__Proteobacteria--13:capture_species_counter=s__Aquitalea sp003693445--1||s__BM707 sp002869615--1||s__Cohaesibacter sp016764535--1||s__Herbaspirillum sp002257565--1||s__JAANAU01 sp015231755--1||s__JACQEP01 sp016200485--1||s__Megalodesulfovibrio gigas--3||s__Paraburkholderia sp004339745--2||s__Pararheinheimera texasensis--1||s__Pseudomonas_E cichorii_D--1||s__Pseudomonas_E sp002980155--1||s__Pseudomonas_E sp003852235--1||s__Pseudomonas_E sp900580865--1||s__SZUA-76 sp003230195--1:evalue_avg=5.440000000001683e-27:evalue_max=5.44e-26:evalue_min=3.14e-79:evalue_std=1.720279047131539e-26:evalue_sum=5.440000000001684e-26:gapopen_avg=0.4:gapopen_max=2.0:gapopen_min=0.0:gapopen_std=0.6992058987801011:gapopen_sum=4.0:gtdb_class_counter=c__Gammaproteobacteria--105:gtdb_domain_counter=d__Bacteria--105:gtdb_family_counter=f__AK92--1||f__Aeromonadaceae--17||f__Alteromonadaceae--44||f__DSM-6294--3||f__Halomonadaceae--3||f__Natronospirillaceae--2||f__Oleiphilaceae--32||f__Pseudomonadaceae--3:gtdb_genus_counter=g__AK92--1||g__Aliidiomarina--3||g__Alishewanella--5||g__Alkalimonas--1||g__Arsukibacterium--3||g__Bacterioplanes--2||g__Bowmanella--1||g__CGMCC-1-18722--1||g__Idiomarina--12||g__Lacimicrobium--2||g__Marinobacter--31||g__Marinobacter_A--1||g__Marinospirillum--3||g__Oceanimonas--4||g__Oceanisphaera--9||g__Paraglaciecola--1||g__Pararheinheimera--5||g__Pseudoalteromonas--8||g__Psychrosphaera--2||g__Rheinheimera--1||g__Saccharospirillum--2||g__Thiopseudomonas--3||g__UBA2009--1||g__Zobellella--1||g__Zobellella_C--1||g__Zobellella_D--1:gtdb_order_counter=o__Enterobacterales--61||o__Nitrococcales--1||o__Pseudomonadales--43:gtdb_phylum_counter=p__Proteobacteria--105:gtdb_species_counter=s__AK92 sp003399765--1||s__Aliidiomarina maris--1||s__Aliidiomarina sedimenti--1||s__Aliidiomarina soli--1||s__Alishewanella aestuarii--1||s__Alishewanella agri--1||s__Alishewanella jeotgali--1||s__Alishewanella longhuensis--1||s__Alishewanella tabrizica--1||s__Alkalimonas amylolytica--1||s__Arsukibacterium ikkense--1||s__Arsukibacterium sp000987765--1||s__Arsukibacterium sp018402695--1||s__Bacterioplanes sanyensis--1||s__Bacterioplanes sanyensis_A--1||s__Bowmanella denitrificans--1||s__CGMCC-1-18722 sp016746085--1||s__Idiomarina baltica--1||s__Idiomarina fontislapidosi--1||s__Idiomarina loihiensis--1||s__Idiomarina piscisalsi--1||s__Idiomarina piscisalsi_A--1||s__Idiomarina ramblicola--1||s__Idiomarina sp001870515--1||s__Idiomarina sp002685255--1||s__Idiomarina sp002808045--1||s__Idiomarina tyrosinivorans--1||s__Idiomarina xiamenensis--1||s__Idiomarina zobellii--1||s__Lacimicrobium alkaliphilum--2||s__Marinobacter adhaerens--1||s__Marinobacter alexandrii--1||s__Marinobacter antarcticus--1||s__Marinobacter antarcticus_A--1||s__Marinobacter flavimaris--1||s__Marinobacter guineae--1||s__Marinobacter hydrocarbonoclasticus--1||s__Marinobacter lutaoensis--1||s__Marinobacter manganoxydans_A--1||s__Marinobacter maritimus--1||s__Marinobacter oulmenensis--1||s__Marinobacter psychrophilus--1||s__Marinobacter salexigens--1||s__Marinobacter salinus--1||s__Marinobacter salsuginis--1||s__Marinobacter santoriniensis--1||s__Marinobacter sediminum--1||s__Marinobacter shengliensis--1||s__Marinobacter similis--1||s__Marinobacter sp000169375--1||s__Marinobacter sp001447155--1||s__Marinobacter sp001650915--1||s__Marinobacter sp002407605--1||s__Marinobacter sp002563885--1||s__Marinobacter sp003030785--1||s__Marinobacter sp003441595--1||s__Marinobacter sp016597815--1||s__Marinobacter sp018402255--1||s__Marinobacter sp900188315--1||s__Marinobacter sp900188435--1||s__Marinobacter sp900215155--1||s__Marinobacter_A bohaiensis--1||s__Marinospirillum celere--1||s__Marinospirillum sp007119985--1||s__Marinospirillum sp014859565--1||s__Oceanimonas baumannii--1||s__Oceanimonas doudoroffii--1||s__Oceanimonas smirnovii--1||s__Oceanimonas sp000243075--1||s__Oceanisphaera avium--2||s__Oceanisphaera marina--1||s__Oceanisphaera merdipullorum--1||s__Oceanisphaera profunda--1||s__Oceanisphaera sp012518835--2||s__Oceanisphaera sp017498065--1||s__Oceanisphaera sp018222825--1||s__Paraglaciecola hydrolytica--1||s__Pararheinheimera sp000217935--1||s__Pararheinheimera sp003990335--1||s__Pararheinheimera sp008015325--1||s__Pararheinheimera sp018815765--1||s__Pararheinheimera sp018825965--1||s__Pseudoalteromonas arabiensis--1||s__Pseudoalteromonas gelatinilytica--1||s__Pseudoalteromonas lipolytica_A--1||s__Pseudoalteromonas lipolytica_C--1||s__Pseudoalteromonas shioyasakiensis--1||s__Pseudoalteromonas shioyasakiensis_A--1||s__Pseudoalteromonas sp001469895--1||s__Pseudoalteromonas sp013349995--1||s__Psychrosphaera sp018860345--1||s__Psychrosphaera sp018861025--1||s__Rheinheimera sp018826295--1||s__Saccharospirillum mangrovi--1||s__Saccharospirillum sp003054965--1||s__Thiopseudomonas denitrificans--1||s__Thiopseudomonas sp012728415--1||s__Thiopseudomonas sp018384595--1||s__UBA2009 sp002314145--1||s__Zobellella denitrificans--1||s__Zobellella_C endophytica--1||s__Zobellella_D taiwanensis--1:heptad_counter=MCP-40H--121||MCP-44H--1:lbd_counter=:lca_tree=c__Gammaproteobacteria:length_avg=124.8:length_max=155.0:length_min=54.0:length_std=32.32749088108551:length_sum=1248.0:mismatch_avg=24.1:mismatch_max=47.0:mismatch_min=4.0:mismatch_std=12.493998559308384:mismatch_sum=241.0:name=N437890:qcovhsp_avg=98.67:qcovhsp_max=100.0:qcovhsp_min=95.7:qcovhsp_std=1.2815355372885027:qcovhsp_sum=986.7:qend_avg=125.2:qend_max=160.0:qend_min=55.0:qend_std=32.84576752710225:qend_sum=1252.0:qstart_avg=1.9:qstart_max=6.0:qstart_min=1.0:qstart_std=1.5951314818673865:qstart_sum=19.0:ref_name_counter=GB_GCA_018815765.1_protein.faa_JAHIWM010000102.1_37@PF00015_full_PFAM.361.535--1||GB_GCA_018826295.1_protein.faa_JAHJZX010000026.1_69@PF00015_full_PFAM.361.535--4||RS_GCF_000169375.1_protein.faa_NZ_AAXY01000004.1_44@PF00015_full_PFAM.374.549--1||RS_GCF_001650915.1_protein.faa_NZ_LXYO01000014.1_27@PF00015_full_PFAM.374.460--1||RS_GCF_002887595.1_protein.faa_NZ_PEBU01000003.1_425@PF00015_full_PFAM.364.538--1||RS_GCF_900215155.1_protein.faa_NZ_LT907980.1_2082@PF00015_full_PFAM.374.549--2:scovhsp_avg=74.75999999999999:scovhsp_max=89.1:scovhsp_min=59.8:scovhsp_std=12.50015111019774:scovhsp_sum=747.5999999999999:send_avg=143.9:send_max=156.0:send_min=56.0:send_std=30.942419642512338:send_sum=1439.0:sstart_avg=20.1:sstart_max=49.0:sstart_min=1.0:sstart_std=20.490919398059663:sstart_sum=201.0])0.875:0.0475885[&&NHX:Sample_counter=rhizpot2--2||rhiztom1--3||rhiztom2--7||rhiztom3--9:Type_counter=GTDB--122||capture--21:besthit_avg=80.78999999999999:besthit_max=92.6:besthit_min=65.4:besthit_std=8.741910546327956:besthit_sum=807.9:bitscore_avg=171.17000000000002:bitscore_max=233.0:bitscore_min=91.7:bitscore_std=44.0015163880115:bitscore_sum=1711.7:capture_class_counter=c__Alphaproteobacteria--1||c__Desulfovibrionia--4||c__Desulfuromonadia--2||c__Gammaproteobacteria--12||c__Magnetococcia--1||c__Spirochaetia--1:capture_domain_counter=d__Bacteria--21:capture_family_counter=f__Alteromonadaceae--1||f__Burkholderiaceae--4||f__Chromobacteriaceae--1||f__Cohaesibacteraceae--1||f__Desulfovibrionaceae--4||f__Magnetaquicoccaceae--1||f__Pseudomonadaceae--4||f__Pseudopelobacteraceae--1||f__SKKC01--1||f__SZUA-76--1||f__Tenderiaceae--1||f__UBA2294--1:capture_genus_counter=g__Aquitalea--1||g__BM707--1||g__Cohaesibacter--1||g__Desulfovibrio--1||g__Herbaspirillum--1||g__JAANAU01--1||g__JACPFJ01--1||g__JACQEP01--1||g__Megalodesulfovibrio--3||g__Paraburkholderia--2||g__Pararheinheimera--1||g__Paucibacter_A--1||g__Pseudomonas_E--4||g__SLAN01--1||g__SZUA-76--1:capture_order_counter=o__Burkholderiales--5||o__DSM-27196--1||o__Desulfovibrionales--4||o__Desulfuromonadales--1||o__Enterobacterales--1||o__Geobacterales--1||o__Magnetococcales--1||o__Pseudomonadales--4||o__Rhizobiales--1||o__SZUA-76--1||o__Tenderiales--1:capture_phylum_counter=p__Desulfobacterota--2||p__Desulfobacterota_I--4||p__Proteobacteria--14||p__Spirochaetota--1:capture_species_counter=s__Aquitalea sp003693445--1||s__BM707 sp002869615--1||s__Cohaesibacter sp016764535--1||s__Desulfovibrio fairfieldensis--1||s__Herbaspirillum sp002257565--1||s__JAANAU01 sp015231755--1||s__JACPFJ01 sp016182975--1||s__JACQEP01 sp016200485--1||s__Megalodesulfovibrio gigas--3||s__Paraburkholderia sp004339745--2||s__Pararheinheimera texasensis--1||s__Paucibacter_A sp018780415--1||s__Pseudomonas_E cichorii_D--1||s__Pseudomonas_E sp002980155--1||s__Pseudomonas_E sp003852235--1||s__Pseudomonas_E sp900580865--1||s__SLAN01 sp007135605--1||s__SZUA-76 sp003230195--1:evalue_avg=5.440000000001683e-27:evalue_max=5.44e-26:evalue_min=3.14e-79:evalue_std=1.720279047131539e-26:evalue_sum=5.440000000001684e-26:gapopen_avg=0.4:gapopen_max=2.0:gapopen_min=0.0:gapopen_std=0.6992058987801011:gapopen_sum=4.0:gtdb_class_counter=c__Gammaproteobacteria--122:gtdb_domain_counter=d__Bacteria--122:gtdb_family_counter=f__AK92--1||f__Aeromonadaceae--17||f__Alteromonadaceae--52||f__DSM-6294--3||f__Halomonadaceae--3||f__Natronospirillaceae--2||f__Nitrincolaceae--1||f__Oleiphilaceae--33||f__Pseudomonadaceae--3||f__Shewanellaceae--6||f__Vibrionaceae--1:gtdb_genus_counter=g__AK92--1||g__Algibacillus--2||g__Aliidiomarina--3||g__Alishewanella--5||g__Alkalimonas--1||g__Alteromonas--1||g__Arsukibacterium--3||g__Bacterioplanes--2||g__Bowmanella--1||g__CGMCC-1-18722--1||g__Catenovulum--3||g__Colwellia_A--2||g__Idiomarina--12||g__JADJWY01--1||g__Lacimicrobium--2||g__Marinobacter--31||g__Marinobacter_A--1||g__Marinospirillum--3||g__Motiliproteus--1||g__Oceanimonas--4||g__Oceanisphaera--9||g__Paraglaciecola--1||g__Pararheinheimera--5||g__Pseudoalteromonas--8||g__Psychrosphaera--2||g__Rheinheimera--1||g__SM1919--2||g__Saccharospirillum--2||g__Shewanella--4||g__Thiopseudomonas--3||g__UBA2009--1||g__Vibrio--1||g__Zobellella--1||g__Zobellella_C--1||g__Zobellella_D--1:gtdb_order_counter=o__Enterobacterales--76||o__Nitrococcales--1||o__Pseudomonadales--45:gtdb_phylum_counter=p__Proteobacteria--122:gtdb_species_counter=s__AK92 sp003399765--1||s__Algibacillus agarilyticus--1||s__Algibacillus sp003063625--1||s__Aliidiomarina maris--1||s__Aliidiomarina sedimenti--1||s__Aliidiomarina soli--1||s__Alishewanella aestuarii--1||s__Alishewanella agri--1||s__Alishewanella jeotgali--1||s__Alishewanella longhuensis--1||s__Alishewanella tabrizica--1||s__Alkalimonas amylolytica--1||s__Alteromonas aestuariivivens--1||s__Arsukibacterium ikkense--1||s__Arsukibacterium sp000987765--1||s__Arsukibacterium sp018402695--1||s__Bacterioplanes sanyensis--1||s__Bacterioplanes sanyensis_A--1||s__Bowmanella denitrificans--1||s__CGMCC-1-18722 sp016746085--1||s__Catenovulum agarivorans--1||s__Catenovulum agarivorans_A--1||s__Catenovulum maritimum--1||s__Colwellia_A sp013215295--2||s__Idiomarina baltica--1||s__Idiomarina fontislapidosi--1||s__Idiomarina loihiensis--1||s__Idiomarina piscisalsi--1||s__Idiomarina piscisalsi_A--1||s__Idiomarina ramblicola--1||s__Idiomarina sp001870515--1||s__Idiomarina sp002685255--1||s__Idiomarina sp002808045--1||s__Idiomarina tyrosinivorans--1||s__Idiomarina xiamenensis--1||s__Idiomarina zobellii--1||s__JADJWY01 sp016716085--1||s__Lacimicrobium alkaliphilum--2||s__Marinobacter adhaerens--1||s__Marinobacter alexandrii--1||s__Marinobacter antarcticus--1||s__Marinobacter antarcticus_A--1||s__Marinobacter flavimaris--1||s__Marinobacter guineae--1||s__Marinobacter hydrocarbonoclasticus--1||s__Marinobacter lutaoensis--1||s__Marinobacter manganoxydans_A--1||s__Marinobacter maritimus--1||s__Marinobacter oulmenensis--1||s__Marinobacter psychrophilus--1||s__Marinobacter salexigens--1||s__Marinobacter salinus--1||s__Marinobacter salsuginis--1||s__Marinobacter santoriniensis--1||s__Marinobacter sediminum--1||s__Marinobacter shengliensis--1||s__Marinobacter similis--1||s__Marinobacter sp000169375--1||s__Marinobacter sp001447155--1||s__Marinobacter sp001650915--1||s__Marinobacter sp002407605--1||s__Marinobacter sp002563885--1||s__Marinobacter sp003030785--1||s__Marinobacter sp003441595--1||s__Marinobacter sp016597815--1||s__Marinobacter sp018402255--1||s__Marinobacter sp900188315--1||s__Marinobacter sp900188435--1||s__Marinobacter sp900215155--1||s__Marinobacter_A bohaiensis--1||s__Marinospirillum celere--1||s__Marinospirillum sp007119985--1||s__Marinospirillum sp014859565--1||s__Motiliproteus sediminis--1||s__Oceanimonas baumannii--1||s__Oceanimonas doudoroffii--1||s__Oceanimonas smirnovii--1||s__Oceanimonas sp000243075--1||s__Oceanisphaera avium--2||s__Oceanisphaera marina--1||s__Oceanisphaera merdipullorum--1||s__Oceanisphaera profunda--1||s__Oceanisphaera sp012518835--2||s__Oceanisphaera sp017498065--1||s__Oceanisphaera sp018222825--1||s__Paraglaciecola hydrolytica--1||s__Pararheinheimera sp000217935--1||s__Pararheinheimera sp003990335--1||s__Pararheinheimera sp008015325--1||s__Pararheinheimera sp018815765--1||s__Pararheinheimera sp018825965--1||s__Pseudoalteromonas arabiensis--1||s__Pseudoalteromonas gelatinilytica--1||s__Pseudoalteromonas lipolytica_A--1||s__Pseudoalteromonas lipolytica_C--1||s__Pseudoalteromonas shioyasakiensis--1||s__Pseudoalteromonas shioyasakiensis_A--1||s__Pseudoalteromonas sp001469895--1||s__Pseudoalteromonas sp013349995--1||s__Psychrosphaera sp018860345--1||s__Psychrosphaera sp018861025--1||s__Rheinheimera sp018826295--1||s__SM1919 sp010993985--2||s__Saccharospirillum mangrovi--1||s__Saccharospirillum sp003054965--1||s__Shewanella atlantica--1||s__Shewanella canadensis--1||s__Shewanella gelidii--1||s__Shewanella sediminis--1||s__Thiopseudomonas denitrificans--1||s__Thiopseudomonas sp012728415--1||s__Thiopseudomonas sp018384595--1||s__UBA2009 sp002314145--1||s__Vibrio celticus--1||s__Zobellella denitrificans--1||s__Zobellella_C endophytica--1||s__Zobellella_D taiwanensis--1:heptad_counter=MCP-40H--142||MCP-44H--1:lbd_counter=:lca_tree=c__Gammaproteobacteria:length_avg=124.8:length_max=155.0:length_min=54.0:length_std=32.32749088108551:length_sum=1248.0:mismatch_avg=24.1:mismatch_max=47.0:mismatch_min=4.0:mismatch_std=12.493998559308384:mismatch_sum=241.0:name=N437891:qcovhsp_avg=98.67:qcovhsp_max=100.0:qcovhsp_min=95.7:qcovhsp_std=1.2815355372885027:qcovhsp_sum=986.7:qend_avg=125.2:qend_max=160.0:qend_min=55.0:qend_std=32.84576752710225:qend_sum=1252.0:qstart_avg=1.9:qstart_max=6.0:qstart_min=1.0:qstart_std=1.5951314818673865:qstart_sum=19.0:ref_name_counter=GB_GCA_018815765.1_protein.faa_JAHIWM010000102.1_37@PF00015_full_PFAM.361.535--1||GB_GCA_018826295.1_protein.faa_JAHJZX010000026.1_69@PF00015_full_PFAM.361.535--4||RS_GCF_000169375.1_protein.faa_NZ_AAXY01000004.1_44@PF00015_full_PFAM.374.549--1||RS_GCF_001650915.1_protein.faa_NZ_LXYO01000014.1_27@PF00015_full_PFAM.374.460--1||RS_GCF_002887595.1_protein.faa_NZ_PEBU01000003.1_425@PF00015_full_PFAM.364.538--1||RS_GCF_900215155.1_protein.faa_NZ_LT907980.1_2082@PF00015_full_PFAM.374.549--2:scovhsp_avg=74.75999999999999:scovhsp_max=89.1:scovhsp_min=59.8:scovhsp_std=12.50015111019774:scovhsp_sum=747.5999999999999:send_avg=143.9:send_max=156.0:send_min=56.0:send_std=30.942419642512338:send_sum=1439.0:sstart_avg=20.1:sstart_max=49.0:sstart_min=1.0:sstart_std=20.490919398059663:sstart_sum=201.0],(RS_GCF_003072645.1_protein.faa_NZ_CP028897.1_2551@PF00015_full_PFAM.356.531:0.158118[&&NHX:Type=GTDB:gtdb_class=c__Gammaproteobacteria:gtdb_domain=d__Bacteria:gtdb_family=f__Aeromonadaceae:gtdb_genus=g__Dongshaea:gtdb_order=o__Enterobacterales:gtdb_phylum=p__Proteobacteria:gtdb_species=s__Dongshaea marina:heptad=MCP-40H:species=d__Bacteria_p__Proteobacteria_c__Gammaproteobacteria_o__Enterobacterales_f__Aeromonadaceae_g__Dongshaea_s__Dongshaea marina],(((RS_GCF_001643305.1_protein.faa_NZ_LSGW01000068.1_47@PF00015_full_PFAM.323.576:0.045095[&&NHX:Type=GTDB:gtdb_class=c__Gammaproteobacteria:gtdb_domain=d__Bacteria:gtdb_family=f__Aeromonadaceae:gtdb_genus=g__Aeromonas:gtdb_order=o__Enterobacterales:gtdb_phylum=p__Proteobacteria:gtdb_species=s__Aeromonas salmonicida:heptad=MCP-40H:species=d__Bacteria_p__Proteobacteria_c__Gammaproteobacteria_o__Enterobacterales_f__Aeromonadaceae_g__Aeromonas_s__Aeromonas salmonicida],RS_GCF_000819845.1_protein.faa_NZ_CDCG01000046.1_104@PF00015_full_PFAM.348.522:0.0603661[&&NHX:Type=GTDB:gtdb_class=c__Gammaproteobacteria:gtdb_domain=d__Bacteria:gtdb_family=f__Aeromonadaceae:gtdb_genus=g__Aeromonas:gtdb_order=o__Enterobacterales:gtdb_phylum=p__Proteobacteria:gtdb_species=s__Aeromonas enteropelogenes:heptad=MCP-40H:species=d__Bacteria_p__Proteobacteria_c__Gammaproteobacteria_o__Enterobacterales_f__Aeromonadaceae_g__Aeromonas_s__Aeromonas enteropelogenes])0.993:0.0845012[&&NHX:Sample_counter=:Type_counter=GTDB--2:capture_class_counter=:capture_domain_counter=:capture_family_counter=:capture_genus_counter=:capture_order_counter=:capture_phylum_counter=:capture_species_counter=:evoltype=D:gtdb_class_counter=c__Gammaproteobacteria--2:gtdb_domain_counter=d__Bacteria--2:gtdb_family_counter=f__Aeromonadaceae--2:gtdb_genus_counter=g__Aeromonas--2:gtdb_order_counter=o__Enterobacterales--2:gtdb_phylum_counter=p__Proteobacteria--2:gtdb_species_counter=s__Aeromonas enteropelogenes--1||s__Aeromonas salmonicida--1:heptad_counter=MCP-40H--2:lbd_counter=:lca=d__Bacteria:lca_tree=g__Aeromonas:name=N437895:ref_name_counter=],((e84b7afb-63d7-58aa-8a24-370dcb08deb1_3@MCPsignal.37.124:5e-09[&&NHX:Sample=rhiztom1:Type=capture:capture_class=c__Gammaproteobacteria:capture_domain=d__Bacteria:capture_family=f__Aeromonadaceae:capture_genus=g__Aeromonas:capture_order=o__Enterobacterales:capture_phylum=p__Proteobacteria:capture_species=s__Aeromonas rivipollensis:heptad=MCP-40H],(RS_GCF_000820185.1_protein.faa_NZ_CDCA01000039.1_111@PF00015_full_PFAM.305.517:0.0302898[&&NHX:Type=GTDB:gtdb_class=c__Gammaproteobacteria:gtdb_domain=d__Bacteria:gtdb_family=f__Aeromonadaceae:gtdb_genus=g__Aeromonas:gtdb_order=o__Enterobacterales:gtdb_phylum=p__Proteobacteria:gtdb_species=s__Aeromonas tecta:heptad=MCP-40H:species=d__Bacteria_p__Proteobacteria_c__Gammaproteobacteria_o__Enterobacterales_f__Aeromonadaceae_g__Aeromonas_s__Aeromonas tecta],(RS_GCF_002812985.1_protein.faa_NZ_PGCP01000050.1_46@PF00015_full_PFAM.318.521:0.0192035[&&NHX:Type=GTDB:gtdb_class=c__Gammaproteobacteria:gtdb_domain=d__Bacteria:gtdb_family=f__Aeromonadaceae:gtdb_genus=g__Aeromonas:gtdb_order=o__Enterobacterales:gtdb_phylum=p__Proteobacteria:gtdb_species=s__Aeromonas lusitana:heptad=MCP-40H:species=d__Bacteria_p__Proteobacteria_c__Gammaproteobacteria_o__Enterobacterales_f__Aeromonadaceae_g__Aeromonas_s__Aeromonas lusitana],(RS_GCF_000764655.1_protein.faa_NZ_JRGL01000087.1_47@PF00015_full_PFAM.307.524:0.00666461[&&NHX:Type=GTDB:gtdb_class=c__Gammaproteobacteria:gtdb_domain=d__Bacteria:gtdb_family=f__Aeromonadaceae:gtdb_genus=g__Aeromonas:gtdb_order=o__Enterobacterales:gtdb_phylum=p__Proteobacteria:gtdb_species=s__Aeromonas aquatica:heptad=MCP-40H:species=d__Bacteria_p__Proteobacteria_c__Gammaproteobacteria_o__Enterobacterales_f__Aeromonadaceae_g__Aeromonas_s__Aeromonas aquatica],RS_GCF_000819865.1_protein.faa_NZ_CDDF01000001.1_556@PF00015_full_PFAM.254.521:0.0026772[&&NHX:Type=GTDB:gtdb_class=c__Gammaproteobacteria:gtdb_domain=d__Bacteria:gtdb_family=f__Aeromonadaceae:gtdb_genus=g__Aeromonas:gtdb_order=o__Enterobacterales:gtdb_phylum=p__Proteobacteria:gtdb_species=s__Aeromonas eucrenophila:heptad=MCP-40H:species=d__Bacteria_p__Proteobacteria_c__Gammaproteobacteria_o__Enterobacterales_f__Aeromonadaceae_g__Aeromonas_s__Aeromonas eucrenophila])0.823:0.00726043[&&NHX:Sample_counter=:Type_counter=GTDB--2:capture_class_counter=:capture_domain_counter=:capture_family_counter=:capture_genus_counter=:capture_order_counter=:capture_phylum_counter=:capture_species_counter=:evoltype=D:gtdb_class_counter=c__Gammaproteobacteria--2:gtdb_domain_counter=d__Bacteria--2:gtdb_family_counter=f__Aeromonadaceae--2:gtdb_genus_counter=g__Aeromonas--2:gtdb_order_counter=o__Enterobacterales--2:gtdb_phylum_counter=p__Proteobacteria--2:gtdb_species_counter=s__Aeromonas aquatica--1||s__Aeromonas eucrenophila--1:heptad_counter=MCP-40H--2:lbd_counter=:lca=d__Bacteria:lca_tree=g__Aeromonas:name=N437901:ref_name_counter=])0.382:0.00897468[&&NHX:Sample_counter=:Type_counter=GTDB--3:capture_class_counter=:capture_domain_counter=:capture_family_counter=:capture_genus_counter=:capture_order_counter=:capture_phylum_counter=:capture_species_counter=:evoltype=D:gtdb_class_counter=c__Gammaproteobacteria--3:gtdb_domain_counter=d__Bacteria--3:gtdb_family_counter=f__Aeromonadaceae--3:gtdb_genus_counter=g__Aeromonas--3:gtdb_order_counter=o__Enterobacterales--3:gtdb_phylum_counter=p__Proteobacteria--3:gtdb_species_counter=s__Aeromonas aquatica--1||s__Aeromonas eucrenophila--1||s__Aeromonas lusitana--1:heptad_counter=MCP-40H--3:lbd_counter=:lca=d__Bacteria:lca_tree=g__Aeromonas:name=N437902:ref_name_counter=])0.921:0.0165265[&&NHX:Sample_counter=:Type_counter=GTDB--4:capture_class_counter=:capture_domain_counter=:capture_family_counter=:capture_genus_counter=:capture_order_counter=:capture_phylum_counter=:capture_species_counter=:evoltype=D:gtdb_class_counter=c__Gammaproteobacteria--4:gtdb_domain_counter=d__Bacteria--4:gtdb_family_counter=f__Aeromonadaceae--4:gtdb_genus_counter=g__Aeromonas--4:gtdb_order_counter=o__Enterobacterales--4:gtdb_phylum_counter=p__Proteobacteria--4:gtdb_species_counter=s__Aeromonas aquatica--1||s__Aeromonas eucrenophila--1||s__Aeromonas lusitana--1||s__Aeromonas tecta--1:heptad_counter=MCP-40H--4:lbd_counter=:lca=d__Bacteria:lca_tree=g__Aeromonas:name=N437903:ref_name_counter=])0.658:0.00743605[&&NHX:Sample_counter=rhiztom1--1:Type_counter=GTDB--4||capture--1:capture_class_counter=c__Gammaproteobacteria--1:capture_domain_counter=d__Bacteria--1:capture_family_counter=f__Aeromonadaceae--1:capture_genus_counter=g__Aeromonas--1:capture_order_counter=o__Enterobacterales--1:capture_phylum_counter=p__Proteobacteria--1:capture_species_counter=s__Aeromonas rivipollensis--1:gtdb_class_counter=c__Gammaproteobacteria--4:gtdb_domain_counter=d__Bacteria--4:gtdb_family_counter=f__Aeromonadaceae--4:gtdb_genus_counter=g__Aeromonas--4:gtdb_order_counter=o__Enterobacterales--4:gtdb_phylum_counter=p__Proteobacteria--4:gtdb_species_counter=s__Aeromonas aquatica--1||s__Aeromonas eucrenophila--1||s__Aeromonas lusitana--1||s__Aeromonas tecta--1:heptad_counter=MCP-40H--5:lbd_counter=:lca_tree=g__Aeromonas:name=N437904:ref_name_counter=],(((RS_GCF_000819985.1_protein.faa_NZ_CDBZ01000041.1_26@PF00015_full_PFAM.262.525:0.0130284[&&NHX:Type=GTDB:gtdb_class=c__Gammaproteobacteria:gtdb_domain=d__Bacteria:gtdb_family=f__Aeromonadaceae:gtdb_genus=g__Aeromonas:gtdb_order=o__Enterobacterales:gtdb_phylum=p__Proteobacteria:gtdb_species=s__Aeromonas media:heptad=MCP-40H:species=d__Bacteria_p__Proteobacteria_c__Gammaproteobacteria_o__Enterobacterales_f__Aeromonadaceae_g__Aeromonas_s__Aeromonas media],RS_GCF_010974825.1_protein.faa_NZ_JAAILA010000013.1_244@PF00015_full_PFAM.262.525:0.00563806[&&NHX:Type=GTDB:gtdb_class=c__Gammaproteobacteria:gtdb_domain=d__Bacteria:gtdb_family=f__Aeromonadaceae:gtdb_genus=g__Aeromonas:gtdb_order=o__Enterobacterales:gtdb_phylum=p__Proteobacteria:gtdb_species=s__Aeromonas rivipollensis:heptad=MCP-40H:species=d__Bacteria_p__Proteobacteria_c__Gammaproteobacteria_o__Enterobacterales_f__Aeromonadaceae_g__Aeromonas_s__Aeromonas rivipollensis])0.893:0.00944055[&&NHX:Sample_counter=:Type_counter=GTDB--2:capture_class_counter=:capture_domain_counter=:capture_family_counter=:capture_genus_counter=:capture_order_counter=:capture_phylum_counter=:capture_species_counter=:evoltype=D:gtdb_class_counter=c__Gammaproteobacteria--2:gtdb_domain_counter=d__Bacteria--2:gtdb_family_counter=f__Aeromonadaceae--2:gtdb_genus_counter=g__Aeromonas--2:gtdb_order_counter=o__Enterobacterales--2:gtdb_phylum_counter=p__Proteobacteria--2:gtdb_species_counter=s__Aeromonas media--1||s__Aeromonas rivipollensis--1:heptad_counter=MCP-40H--2:lbd_counter=:lca=d__Bacteria:lca_tree=g__Aeromonas:name=N437907:ref_name_counter=],((66a59881-bf3e-4e81-84f6-342538b413bf_2@MCPsignal.27.118:5e-09[&&NHX:Sample=rhiztom1:Type=capture:capture_class=c__Gammaproteobacteria:capture_domain=d__Bacteria:capture_family=f__Aeromonadaceae:capture_genus=g__Aeromonas:capture_order=o__Enterobacterales:capture_phylum=p__Proteobacteria:capture_species=s__Aeromonas media:heptad=MCP-40H],(RS_GCF_000820085.1_protein.faa_NZ_CDBN01000021.1_123@PF00015_full_PFAM.262.521:0.0112197[&&NHX:Type=GTDB:gtdb_class=c__Gammaproteobacteria:gtdb_domain=d__Bacteria:gtdb_family=f__Aeromonadaceae:gtdb_genus=g__Aeromonas:gtdb_order=o__Enterobacterales:gtdb_phylum=p__Proteobacteria:gtdb_species=s__Aeromonas sanarellii:heptad=MCP-40H:species=d__Bacteria_p__Proteobacteria_c__Gammaproteobacteria_o__Enterobacterales_f__Aeromonadaceae_g__Aeromonas_s__Aeromonas sanarellii],(RS_GCF_000819785.1_protein.faa_NZ_CDBK01000098.1_34@PF00015_full_PFAM.259.520:0.0252954[&&NHX:Type=GTDB:gtdb_class=c__Gammaproteobacteria:gtdb_domain=d__Bacteria:gtdb_family=f__Aeromonadaceae:gtdb_genus=g__Aeromonas:gtdb_order=o__Enterobacterales:gtdb_phylum=p__Proteobacteria:gtdb_species=s__Aeromonas caviae:heptad=MCP-40H:species=d__Bacteria_p__Proteobacteria_c__Gammaproteobacteria_o__Enterobacterales_f__Aeromonadaceae_g__Aeromonas_s__Aeromonas caviae],RS_GCF_000820165.1_protein.faa_NZ_CDDD01000056.1_17@PF00015_full_PFAM.263.521:0.0187102[&&NHX:Type=GTDB:gtdb_class=c__Gammaproteobacteria:gtdb_domain=d__Bacteria:gtdb_family=f__Aeromonadaceae:gtdb_genus=g__Aeromonas:gtdb_order=o__Enterobacterales:gtdb_phylum=p__Proteobacteria:gtdb_species=s__Aeromonas taiwanensis:heptad=MCP-40H:species=d__Bacteria_p__Proteobacteria_c__Gammaproteobacteria_o__Enterobacterales_f__Aeromonadaceae_g__Aeromonas_s__Aeromonas taiwanensis])0.964:0.0198306[&&NHX:Sample_counter=:Type_counter=GTDB--2:capture_class_counter=:capture_domain_counter=:capture_family_counter=:capture_genus_counter=:capture_order_counter=:capture_phylum_counter=:capture_species_counter=:evoltype=D:gtdb_class_counter=c__Gammaproteobacteria--2:gtdb_domain_counter=d__Bacteria--2:gtdb_family_counter=f__Aeromonadaceae--2:gtdb_genus_counter=g__Aeromonas--2:gtdb_order_counter=o__Enterobacterales--2:gtdb_phylum_counter=p__Proteobacteria--2:gtdb_species_counter=s__Aeromonas caviae--1||s__Aeromonas taiwanensis--1:heptad_counter=MCP-40H--2:lbd_counter=:lca=d__Bacteria:lca_tree=g__Aeromonas:name=N437912:ref_name_counter=])0.149:0.00701368[&&NHX:Sample_counter=:Type_counter=GTDB--3:capture_class_counter=:capture_domain_counter=:capture_family_counter=:capture_genus_counter=:capture_order_counter=:capture_phylum_counter=:capture_species_counter=:evoltype=D:gtdb_class_counter=c__Gammaproteobacteria--3:gtdb_domain_counter=d__Bacteria--3:gtdb_family_counter=f__Aeromonadaceae--3:gtdb_genus_counter=g__Aeromonas--3:gtdb_order_counter=o__Enterobacterales--3:gtdb_phylum_counter=p__Proteobacteria--3:gtdb_species_counter=s__Aeromonas caviae--1||s__Aeromonas sanarellii--1||s__Aeromonas taiwanensis--1:heptad_counter=MCP-40H--3:lbd_counter=:lca=d__Bacteria:lca_tree=g__Aeromonas:name=N437913:ref_name_counter=])0:5e-09[&&NHX:Sample_counter=rhiztom1--1:Type_counter=GTDB--3||capture--1:capture_class_counter=c__Gammaproteobacteria--1:capture_domain_counter=d__Bacteria--1:capture_family_counter=f__Aeromonadaceae--1:capture_genus_counter=g__Aeromonas--1:capture_order_counter=o__Enterobacterales--1:capture_phylum_counter=p__Proteobacteria--1:capture_species_counter=s__Aeromonas media--1:gtdb_class_counter=c__Gammaproteobacteria--3:gtdb_domain_counter=d__Bacteria--3:gtdb_family_counter=f__Aeromonadaceae--3:gtdb_genus_counter=g__Aeromonas--3:gtdb_order_counter=o__Enterobacterales--3:gtdb_phylum_counter=p__Proteobacteria--3:gtdb_species_counter=s__Aeromonas caviae--1||s__Aeromonas sanarellii--1||s__Aeromonas taiwanensis--1:heptad_counter=MCP-40H--4:lbd_counter=:lca_tree=g__Aeromonas:name=N437914:ref_name_counter=],bbcd1dd5-d9dd-4055-9087-1254bd71d4ca_2@MCPsignal.25.111:5e-09[&&NHX:Sample=rhiztom1:Type=capture:capture_class=c__Gammaproteobacteria:capture_domain=d__Bacteria:capture_family=f__Aeromonadaceae:capture_genus=g__Aeromonas:capture_order=o__Enterobacterales:capture_phylum=p__Proteobacteria:capture_species=s__Aeromonas media:heptad=MCP-40H])0.67:0.00228541[&&NHX:Sample_counter=rhiztom1--2:Type_counter=GTDB--3||capture--2:capture_class_counter=c__Gammaproteobacteria--2:capture_domain_counter=d__Bacteria--2:capture_family_counter=f__Aeromonadaceae--2:capture_genus_counter=g__Aeromonas--2:capture_order_counter=o__Enterobacterales--2:capture_phylum_counter=p__Proteobacteria--2:capture_species_counter=s__Aeromonas media--2:gtdb_class_counter=c__Gammaproteobacteria--3:gtdb_domain_counter=d__Bacteria--3:gtdb_family_counter=f__Aeromonadaceae--3:gtdb_genus_counter=g__Aeromonas--3:gtdb_order_counter=o__Enterobacterales--3:gtdb_phylum_counter=p__Proteobacteria--3:gtdb_species_counter=s__Aeromonas caviae--1||s__Aeromonas sanarellii--1||s__Aeromonas taiwanensis--1:heptad_counter=MCP-40H--5:lbd_counter=:lca_tree=g__Aeromonas:name=N437916:ref_name_counter=])0:2.5e-08[&&NHX:Sample_counter=rhiztom1--2:Type_counter=GTDB--5||capture--2:capture_class_counter=c__Gammaproteobacteria--2:capture_domain_counter=d__Bacteria--2:capture_family_counter=f__Aeromonadaceae--2:capture_genus_counter=g__Aeromonas--2:capture_order_counter=o__Enterobacterales--2:capture_phylum_counter=p__Proteobacteria--2:capture_species_counter=s__Aeromonas media--2:gtdb_class_counter=c__Gammaproteobacteria--5:gtdb_domain_counter=d__Bacteria--5:gtdb_family_counter=f__Aeromonadaceae--5:gtdb_genus_counter=g__Aeromonas--5:gtdb_order_counter=o__Enterobacterales--5:gtdb_phylum_counter=p__Proteobacteria--5:gtdb_species_counter=s__Aeromonas caviae--1||s__Aeromonas media--1||s__Aeromonas rivipollensis--1||s__Aeromonas sanarellii--1||s__Aeromonas taiwanensis--1:heptad_counter=MCP-40H--7:lbd_counter=:lca_tree=g__Aeromonas:name=N437917:ref_name_counter=],80b1530e-e983-4a92-82f8-2484b127b93b_4@MCPsignal.326.385:0.0256535[&&NHX:Sample=rhiztom1:Type=capture:capture_class=c__Gammaproteobacteria:capture_domain=d__Bacteria:capture_family=f__Aeromonadaceae:capture_genus=g__Aeromonas:capture_order=o__Enterobacterales:capture_phylum=p__Proteobacteria:capture_species=s__Aeromonas rivipollensis:heptad=MCP-40H])0.005:0.0137458[&&NHX:Sample_counter=rhiztom1--3:Type_counter=GTDB--5||capture--3:capture_class_counter=c__Gammaproteobacteria--3:capture_domain_counter=d__Bacteria--3:capture_family_counter=f__Aeromonadaceae--3:capture_genus_counter=g__Aeromonas--3:capture_order_counter=o__Enterobacterales--3:capture_phylum_counter=p__Proteobacteria--3:capture_species_counter=s__Aeromonas media--2||s__Aeromonas rivipollensis--1:gtdb_class_counter=c__Gammaproteobacteria--5:gtdb_domain_counter=d__Bacteria--5:gtdb_family_counter=f__Aeromonadaceae--5:gtdb_genus_counter=g__Aeromonas--5:gtdb_order_counter=o__Enterobacterales--5:gtdb_phylum_counter=p__Proteobacteria--5:gtdb_species_counter=s__Aeromonas caviae--1||s__Aeromonas media--1||s__Aeromonas rivipollensis--1||s__Aeromonas sanarellii--1||s__Aeromonas taiwanensis--1:heptad_counter=MCP-40H--8:lbd_counter=:lca_tree=g__Aeromonas:name=N437919:ref_name_counter=])0.983:0.0594792[&&NHX:Sample_counter=rhiztom1--4:Type_counter=GTDB--9||capture--4:capture_class_counter=c__Gammaproteobacteria--4:capture_domain_counter=d__Bacteria--4:capture_family_counter=f__Aeromonadaceae--4:capture_genus_counter=g__Aeromonas--4:capture_order_counter=o__Enterobacterales--4:capture_phylum_counter=p__Proteobacteria--4:capture_species_counter=s__Aeromonas media--2||s__Aeromonas rivipollensis--2:gtdb_class_counter=c__Gammaproteobacteria--9:gtdb_domain_counter=d__Bacteria--9:gtdb_family_counter=f__Aeromonadaceae--9:gtdb_genus_counter=g__Aeromonas--9:gtdb_order_counter=o__Enterobacterales--9:gtdb_phylum_counter=p__Proteobacteria--9:gtdb_species_counter=s__Aeromonas aquatica--1||s__Aeromonas caviae--1||s__Aeromonas eucrenophila--1||s__Aeromonas lusitana--1||s__Aeromonas media--1||s__Aeromonas rivipollensis--1||s__Aeromonas sanarellii--1||s__Aeromonas taiwanensis--1||s__Aeromonas tecta--1:heptad_counter=MCP-40H--13:lbd_counter=:lca_tree=g__Aeromonas:name=N437920:ref_name_counter=])0.805:0.0487493[&&NHX:Sample_counter=rhiztom1--4:Type_counter=GTDB--11||capture--4:capture_class_counter=c__Gammaproteobacteria--4:capture_domain_counter=d__Bacteria--4:capture_family_counter=f__Aeromonadaceae--4:capture_genus_counter=g__Aeromonas--4:capture_order_counter=o__Enterobacterales--4:capture_phylum_counter=p__Proteobacteria--4:capture_species_counter=s__Aeromonas media--2||s__Aeromonas rivipollensis--2:gtdb_class_counter=c__Gammaproteobacteria--11:gtdb_domain_counter=d__Bacteria--11:gtdb_family_counter=f__Aeromonadaceae--11:gtdb_genus_counter=g__Aeromonas--11:gtdb_order_counter=o__Enterobacterales--11:gtdb_phylum_counter=p__Proteobacteria--11:gtdb_species_counter=s__Aeromonas aquatica--1||s__Aeromonas caviae--1||s__Aeromonas enteropelogenes--1||s__Aeromonas eucrenophila--1||s__Aeromonas lusitana--1||s__Aeromonas media--1||s__Aeromonas rivipollensis--1||s__Aeromonas salmonicida--1||s__Aeromonas sanarellii--1||s__Aeromonas taiwanensis--1||s__Aeromonas tecta--1:heptad_counter=MCP-40H--15:lbd_counter=:lca_tree=g__Aeromonas:name=N437921:ref_name_counter=],(RS_GCF_000819765.1_protein.faa_NZ_CDBT01000024.1_112@PF00015_full_PFAM.348.532:0.0487058[&&NHX:Type=GTDB:gtdb_class=c__Gammaproteobacteria:gtdb_domain=d__Bacteria:gtdb_family=f__Aeromonadaceae:gtdb_genus=g__Aeromonas:gtdb_order=o__Enterobacterales:gtdb_phylum=p__Proteobacteria:gtdb_species=s__Aeromonas bivalvium:heptad=MCP-40H:species=d__Bacteria_p__Proteobacteria_c__Gammaproteobacteria_o__Enterobacterales_f__Aeromonadaceae_g__Aeromonas_s__Aeromonas bivalvium],RS_GCF_000820045.1_protein.faa_NZ_CDBJ01000068.1_34@PF00015_full_PFAM.349.532:0.0730589[&&NHX:Type=GTDB:gtdb_class=c__Gammaproteobacteria:gtdb_domain=d__Bacteria:gtdb_family=f__Aeromonadaceae:gtdb_genus=g__Aeromonas:gtdb_order=o__Enterobacterales:gtdb_phylum=p__Proteobacteria:gtdb_species=s__Aeromonas rivuli:heptad=MCP-40H:species=d__Bacteria_p__Proteobacteria_c__Gammaproteobacteria_o__Enterobacterales_f__Aeromonadaceae_g__Aeromonas_s__Aeromonas rivuli])0.947:0.0906501[&&NHX:Sample_counter=:Type_counter=GTDB--2:capture_class_counter=:capture_domain_counter=:capture_family_counter=:capture_genus_counter=:capture_order_counter=:capture_phylum_counter=:capture_species_counter=:evoltype=D:gtdb_class_counter=c__Gammaproteobacteria--2:gtdb_domain_counter=d__Bacteria--2:gtdb_family_counter=f__Aeromonadaceae--2:gtdb_genus_counter=g__Aeromonas--2:gtdb_order_counter=o__Enterobacterales--2:gtdb_phylum_counter=p__Proteobacteria--2:gtdb_species_counter=s__Aeromonas bivalvium--1||s__Aeromonas rivuli--1:heptad_counter=MCP-40H--2:lbd_counter=:lca=d__Bacteria:lca_tree=g__Aeromonas:name=N437924:ref_name_counter=])0.999:0.236998[&&NHX:Sample_counter=rhiztom1--4:Type_counter=GTDB--13||capture--4:capture_class_counter=c__Gammaproteobacteria--4:capture_domain_counter=d__Bacteria--4:capture_family_counter=f__Aeromonadaceae--4:capture_genus_counter=g__Aeromonas--4:capture_order_counter=o__Enterobacterales--4:capture_phylum_counter=p__Proteobacteria--4:capture_species_counter=s__Aeromonas media--2||s__Aeromonas rivipollensis--2:gtdb_class_counter=c__Gammaproteobacteria--13:gtdb_domain_counter=d__Bacteria--13:gtdb_family_counter=f__Aeromonadaceae--13:gtdb_genus_counter=g__Aeromonas--13:gtdb_order_counter=o__Enterobacterales--13:gtdb_phylum_counter=p__Proteobacteria--13:gtdb_species_counter=s__Aeromonas aquatica--1||s__Aeromonas bivalvium--1||s__Aeromonas caviae--1||s__Aeromonas enteropelogenes--1||s__Aeromonas eucrenophila--1||s__Aeromonas lusitana--1||s__Aeromonas media--1||s__Aeromonas rivipollensis--1||s__Aeromonas rivuli--1||s__Aeromonas salmonicida--1||s__Aeromonas sanarellii--1||s__Aeromonas taiwanensis--1||s__Aeromonas tecta--1:heptad_counter=MCP-40H--17:lbd_counter=:lca_tree=g__Aeromonas:name=N437925:ref_name_counter=])0.991:0.136903[&&NHX:Sample_counter=rhiztom1--4:Type_counter=GTDB--14||capture--4:capture_class_counter=c__Gammaproteobacteria--4:capture_domain_counter=d__Bacteria--4:capture_family_counter=f__Aeromonadaceae--4:capture_genus_counter=g__Aeromonas--4:capture_order_counter=o__Enterobacterales--4:capture_phylum_counter=p__Proteobacteria--4:capture_species_counter=s__Aeromonas media--2||s__Aeromonas rivipollensis--2:gtdb_class_counter=c__Gammaproteobacteria--14:gtdb_domain_counter=d__Bacteria--14:gtdb_family_counter=f__Aeromonadaceae--14:gtdb_genus_counter=g__Aeromonas--13||g__Dongshaea--1:gtdb_order_counter=o__Enterobacterales--14:gtdb_phylum_counter=p__Proteobacteria--14:gtdb_species_counter=s__Aeromonas aquatica--1||s__Aeromonas bivalvium--1||s__Aeromonas caviae--1||s__Aeromonas enteropelogenes--1||s__Aeromonas eucrenophila--1||s__Aeromonas lusitana--1||s__Aeromonas media--1||s__Aeromonas rivipollensis--1||s__Aeromonas rivuli--1||s__Aeromonas salmonicida--1||s__Aeromonas sanarellii--1||s__Aeromonas taiwanensis--1||s__Aeromonas tecta--1||s__Dongshaea marina--1:heptad_counter=MCP-40H--18:lbd_counter=:lca_tree=g__Aeromonas:name=N437926:ref_name_counter=])0.67:0.017978[&&NHX:Sample_counter=rhizpot2--2||rhiztom1--7||rhiztom2--7||rhiztom3--9:Type_counter=GTDB--136||capture--25:besthit_avg=80.78999999999999:besthit_max=92.6:besthit_min=65.4:besthit_std=8.741910546327956:besthit_sum=807.9:bitscore_avg=171.17000000000002:bitscore_max=233.0:bitscore_min=91.7:bitscore_std=44.0015163880115:bitscore_sum=1711.7:capture_class_counter=c__Alphaproteobacteria--1||c__Desulfovibrionia--4||c__Desulfuromonadia--2||c__Gammaproteobacteria--16||c__Magnetococcia--1||c__Spirochaetia--1:capture_domain_counter=d__Bacteria--25:capture_family_counter=f__Aeromonadaceae--4||f__Alteromonadaceae--1||f__Burkholderiaceae--4||f__Chromobacteriaceae--1||f__Cohaesibacteraceae--1||f__Desulfovibrionaceae--4||f__Magnetaquicoccaceae--1||f__Pseudomonadaceae--4||f__Pseudopelobacteraceae--1||f__SKKC01--1||f__SZUA-76--1||f__Tenderiaceae--1||f__UBA2294--1:capture_genus_counter=g__Aeromonas--4||g__Aquitalea--1||g__BM707--1||g__Cohaesibacter--1||g__Desulfovibrio--1||g__Herbaspirillum--1||g__JAANAU01--1||g__JACPFJ01--1||g__JACQEP01--1||g__Megalodesulfovibrio--3||g__Paraburkholderia--2||g__Pararheinheimera--1||g__Paucibacter_A--1||g__Pseudomonas_E--4||g__SLAN01--1||g__SZUA-76--1:capture_order_counter=o__Burkholderiales--5||o__DSM-27196--1||o__Desulfovibrionales--4||o__Desulfuromonadales--1||o__Enterobacterales--5||o__Geobacterales--1||o__Magnetococcales--1||o__Pseudomonadales--4||o__Rhizobiales--1||o__SZUA-76--1||o__Tenderiales--1:capture_phylum_counter=p__Desulfobacterota--2||p__Desulfobacterota_I--4||p__Proteobacteria--18||p__Spirochaetota--1:capture_species_counter=s__Aeromonas media--2||s__Aeromonas rivipollensis--2||s__Aquitalea sp003693445--1||s__BM707 sp002869615--1||s__Cohaesibacter sp016764535--1||s__Desulfovibrio fairfieldensis--1||s__Herbaspirillum sp002257565--1||s__JAANAU01 sp015231755--1||s__JACPFJ01 sp016182975--1||s__JACQEP01 sp016200485--1||s__Megalodesulfovibrio gigas--3||s__Paraburkholderia sp004339745--2||s__Pararheinheimera texasensis--1||s__Paucibacter_A sp018780415--1||s__Pseudomonas_E cichorii_D--1||s__Pseudomonas_E sp002980155--1||s__Pseudomonas_E sp003852235--1||s__Pseudomonas_E sp900580865--1||s__SLAN01 sp007135605--1||s__SZUA-76 sp003230195--1:evalue_avg=5.440000000001683e-27:evalue_max=5.44e-26:evalue_min=3.14e-79:evalue_std=1.720279047131539e-26:evalue_sum=5.440000000001684e-26:gapopen_avg=0.4:gapopen_max=2.0:gapopen_min=0.0:gapopen_std=0.6992058987801011:gapopen_sum=4.0:gtdb_class_counter=c__Gammaproteobacteria--136:gtdb_domain_counter=d__Bacteria--136:gtdb_family_counter=f__AK92--1||f__Aeromonadaceae--31||f__Alteromonadaceae--52||f__DSM-6294--3||f__Halomonadaceae--3||f__Natronospirillaceae--2||f__Nitrincolaceae--1||f__Oleiphilaceae--33||f__Pseudomonadaceae--3||f__Shewanellaceae--6||f__Vibrionaceae--1:gtdb_genus_counter=g__AK92--1||g__Aeromonas--13||g__Algibacillus--2||g__Aliidiomarina--3||g__Alishewanella--5||g__Alkalimonas--1||g__Alteromonas--1||g__Arsukibacterium--3||g__Bacterioplanes--2||g__Bowmanella--1||g__CGMCC-1-18722--1||g__Catenovulum--3||g__Colwellia_A--2||g__Dongshaea--1||g__Idiomarina--12||g__JADJWY01--1||g__Lacimicrobium--2||g__Marinobacter--31||g__Marinobacter_A--1||g__Marinospirillum--3||g__Motiliproteus--1||g__Oceanimonas--4||g__Oceanisphaera--9||g__Paraglaciecola--1||g__Pararheinheimera--5||g__Pseudoalteromonas--8||g__Psychrosphaera--2||g__Rheinheimera--1||g__SM1919--2||g__Saccharospirillum--2||g__Shewanella--4||g__Thiopseudomonas--3||g__UBA2009--1||g__Vibrio--1||g__Zobellella--1||g__Zobellella_C--1||g__Zobellella_D--1:gtdb_order_counter=o__Enterobacterales--90||o__Nitrococcales--1||o__Pseudomonadales--45:gtdb_phylum_counter=p__Proteobacteria--136:gtdb_species_counter=s__AK92 sp003399765--1||s__Aeromonas aquatica--1||s__Aeromonas bivalvium--1||s__Aeromonas caviae--1||s__Aeromonas enteropelogenes--1||s__Aeromonas eucrenophila--1||s__Aeromonas lusitana--1||s__Aeromonas media--1||s__Aeromonas rivipollensis--1||s__Aeromonas rivuli--1||s__Aeromonas salmonicida--1||s__Aeromonas sanarellii--1||s__Aeromonas taiwanensis--1||s__Aeromonas tecta--1||s__Algibacillus agarilyticus--1||s__Algibacillus sp003063625--1||s__Aliidiomarina maris--1||s__Aliidiomarina sedimenti--1||s__Aliidiomarina soli--1||s__Alishewanella aestuarii--1||s__Alishewanella agri--1||s__Alishewanella jeotgali--1||s__Alishewanella longhuensis--1||s__Alishewanella tabrizica--1||s__Alkalimonas amylolytica--1||s__Alteromonas aestuariivivens--1||s__Arsukibacterium ikkense--1||s__Arsukibacterium sp000987765--1||s__Arsukibacterium sp018402695--1||s__Bacterioplanes sanyensis--1||s__Bacterioplanes sanyensis_A--1||s__Bowmanella denitrificans--1||s__CGMCC-1-18722 sp016746085--1||s__Catenovulum agarivorans--1||s__Catenovulum agarivorans_A--1||s__Catenovulum maritimum--1||s__Colwellia_A sp013215295--2||s__Dongshaea marina--1||s__Idiomarina baltica--1||s__Idiomarina fontislapidosi--1||s__Idiomarina loihiensis--1||s__Idiomarina piscisalsi--1||s__Idiomarina piscisalsi_A--1||s__Idiomarina ramblicola--1||s__Idiomarina sp001870515--1||s__Idiomarina sp002685255--1||s__Idiomarina sp002808045--1||s__Idiomarina tyrosinivorans--1||s__Idiomarina xiamenensis--1||s__Idiomarina zobellii--1||s__JADJWY01 sp016716085--1||s__Lacimicrobium alkaliphilum--2||s__Marinobacter adhaerens--1||s__Marinobacter alexandrii--1||s__Marinobacter antarcticus--1||s__Marinobacter antarcticus_A--1||s__Marinobacter flavimaris--1||s__Marinobacter guineae--1||s__Marinobacter hydrocarbonoclasticus--1||s__Marinobacter lutaoensis--1||s__Marinobacter manganoxydans_A--1||s__Marinobacter maritimus--1||s__Marinobacter oulmenensis--1||s__Marinobacter psychrophilus--1||s__Marinobacter salexigens--1||s__Marinobacter salinus--1||s__Marinobacter salsuginis--1||s__Marinobacter santoriniensis--1||s__Marinobacter sediminum--1||s__Marinobacter shengliensis--1||s__Marinobacter similis--1||s__Marinobacter sp000169375--1||s__Marinobacter sp001447155--1||s__Marinobacter sp001650915--1||s__Marinobacter sp002407605--1||s__Marinobacter sp002563885--1||s__Marinobacter sp003030785--1||s__Marinobacter sp003441595--1||s__Marinobacter sp016597815--1||s__Marinobacter sp018402255--1||s__Marinobacter sp900188315--1||s__Marinobacter sp900188435--1||s__Marinobacter sp900215155--1||s__Marinobacter_A bohaiensis--1||s__Marinospirillum celere--1||s__Marinospirillum sp007119985--1||s__Marinospirillum sp014859565--1||s__Motiliproteus sediminis--1||s__Oceanimonas baumannii--1||s__Oceanimonas doudoroffii--1||s__Oceanimonas smirnovii--1||s__Oceanimonas sp000243075--1||s__Oceanisphaera avium--2||s__Oceanisphaera marina--1||s__Oceanisphaera merdipullorum--1||s__Oceanisphaera profunda--1||s__Oceanisphaera sp012518835--2||s__Oceanisphaera sp017498065--1||s__Oceanisphaera sp018222825--1||s__Paraglaciecola hydrolytica--1||s__Pararheinheimera sp000217935--1||s__Pararheinheimera sp003990335--1||s__Pararheinheimera sp008015325--1||s__Pararheinheimera sp018815765--1||s__Pararheinheimera sp018825965--1||s__Pseudoalteromonas arabiensis--1||s__Pseudoalteromonas gelatinilytica--1||s__Pseudoalteromonas lipolytica_A--1||s__Pseudoalteromonas lipolytica_C--1||s__Pseudoalteromonas shioyasakiensis--1||s__Pseudoalteromonas shioyasakiensis_A--1||s__Pseudoalteromonas sp001469895--1||s__Pseudoalteromonas sp013349995--1||s__Psychrosphaera sp018860345--1||s__Psychrosphaera sp018861025--1||s__Rheinheimera sp018826295--1||s__SM1919 sp010993985--2||s__Saccharospirillum mangrovi--1||s__Saccharospirillum sp003054965--1||s__Shewanella atlantica--1||s__Shewanella canadensis--1||s__Shewanella gelidii--1||s__Shewanella sediminis--1||s__Thiopseudomonas denitrificans--1||s__Thiopseudomonas sp012728415--1||s__Thiopseudomonas sp018384595--1||s__UBA2009 sp002314145--1||s__Vibrio celticus--1||s__Zobellella denitrificans--1||s__Zobellella_C endophytica--1||s__Zobellella_D taiwanensis--1:heptad_counter=MCP-40H--160||MCP-44H--1:lbd_counter=:lca_tree=c__Gammaproteobacteria:length_avg=124.8:length_max=155.0:length_min=54.0:length_std=32.32749088108551:length_sum=1248.0:mismatch_avg=24.1:mismatch_max=47.0:mismatch_min=4.0:mismatch_std=12.493998559308384:mismatch_sum=241.0:name=N437927:qcovhsp_avg=98.67:qcovhsp_max=100.0:qcovhsp_min=95.7:qcovhsp_std=1.2815355372885027:qcovhsp_sum=986.7:qend_avg=125.2:qend_max=160.0:qend_min=55.0:qend_std=32.84576752710225:qend_sum=1252.0:qstart_avg=1.9:qstart_max=6.0:qstart_min=1.0:qstart_std=1.5951314818673865:qstart_sum=19.0:ref_name_counter=GB_GCA_018815765.1_protein.faa_JAHIWM010000102.1_37@PF00015_full_PFAM.361.535--1||GB_GCA_018826295.1_protein.faa_JAHJZX010000026.1_69@PF00015_full_PFAM.361.535--4||RS_GCF_000169375.1_protein.faa_NZ_AAXY01000004.1_44@PF00015_full_PFAM.374.549--1||RS_GCF_001650915.1_protein.faa_NZ_LXYO01000014.1_27@PF00015_full_PFAM.374.460--1||RS_GCF_002887595.1_protein.faa_NZ_PEBU01000003.1_425@PF00015_full_PFAM.364.538--1||RS_GCF_900215155.1_protein.faa_NZ_LT907980.1_2082@PF00015_full_PFAM.374.549--2:scovhsp_avg=74.75999999999999:scovhsp_max=89.1:scovhsp_min=59.8:scovhsp_std=12.50015111019774:scovhsp_sum=747.5999999999999:send_avg=143.9:send_max=156.0:send_min=56.0:send_std=30.942419642512338:send_sum=1439.0:sstart_avg=20.1:sstart_max=49.0:sstart_min=1.0:sstart_std=20.490919398059663:sstart_sum=201.0])0.361:0.0195744[&&NHX:Sample_counter=rhizpot2--3||rhiztom1--10||rhiztom2--9||rhiztom3--12:Type_counter=GTDB--157||capture--34:besthit_avg=80.78999999999999:besthit_max=92.6:besthit_min=65.4:besthit_std=8.741910546327956:besthit_sum=807.9:bitscore_avg=171.17000000000002:bitscore_max=233.0:bitscore_min=91.7:bitscore_std=44.0015163880115:bitscore_sum=1711.7:capture_class_counter=c__Alphaproteobacteria--1||c__Clostridia--1||c__Desulfovibrionia--4||c__Desulfuromonadia--2||c__Gammaproteobacteria--24||c__Magnetococcia--1||c__Spirochaetia--1:capture_domain_counter=d__Bacteria--34:capture_family_counter=f__Aeromonadaceae--4||f__Alteromonadaceae--1||f__Aquaspirillaceae--1||f__Burkholderiaceae--5||f__Chromobacteriaceae--1||f__Cohaesibacteraceae--1||f__Desulfovibrionaceae--4||f__Enterobacteriaceae--2||f__Gallionellaceae--1||f__Magnetaquicoccaceae--1||f__Pseudomonadaceae--7||f__Pseudopelobacteraceae--1||f__SKKC01--1||f__SZUA-76--1||f__Sedimentibacteraceae--1||f__Tenderiaceae--1||f__UBA2294--1:capture_genus_counter=g__Aeromonas--4||g__Aquitalea--1||g__BM707--1||g__Cohaesibacter--1||g__Desulfovibrio--1||g__Gallionella--1||g__Herbaspirillum--1||g__JAANAU01--1||g__JACPFJ01--1||g__JACQEP01--1||g__Megalodesulfovibrio--3||g__Mixta--1||g__Paraburkholderia--3||g__Pararheinheimera--1||g__Paucibacter_A--1||g__Pectobacterium--1||g__Pseudomonas_E--7||g__Rivicola--1||g__SLAN01--1||g__SZUA-76--1||g__Sedimentibacter--1:capture_order_counter=o__Burkholderiales--8||o__DSM-27196--1||o__Desulfovibrionales--4||o__Desulfuromonadales--1||o__Enterobacterales--7||o__Geobacterales--1||o__Magnetococcales--1||o__Pseudomonadales--7||o__Rhizobiales--1||o__SZUA-76--1||o__Tenderiales--1||o__Tissierellales--1:capture_phylum_counter=p__Desulfobacterota--2||p__Desulfobacterota_I--4||p__Firmicutes_A--1||p__Proteobacteria--26||p__Spirochaetota--1:capture_species_counter=s__Aeromonas media--2||s__Aeromonas rivipollensis--2||s__Aquitalea sp003693445--1||s__BM707 sp002869615--1||s__Cohaesibacter sp016764535--1||s__Desulfovibrio fairfieldensis--1||s__Gallionella sp002381565--1||s__Herbaspirillum sp002257565--1||s__JAANAU01 sp015231755--1||s__JACPFJ01 sp016182975--1||s__JACQEP01 sp016200485--1||s__Megalodesulfovibrio gigas--3||s__Mixta theicola--1||s__Paraburkholderia phenoliruptrix--1||s__Paraburkholderia sp004339745--2||s__Pararheinheimera texasensis--1||s__Paucibacter_A sp018780415--1||s__Pectobacterium aroidearum--1||s__Pseudomonas_E cichorii_D--1||s__Pseudomonas_E cyclaminis--1||s__Pseudomonas_E sp002980155--1||s__Pseudomonas_E sp003852235--1||s__Pseudomonas_E sp005938045--2||s__Pseudomonas_E sp900580865--1||s__Rivicola sp002002905--1||s__SLAN01 sp007135605--1||s__SZUA-76 sp003230195--1||s__Sedimentibacter sp003457065--1:evalue_avg=5.440000000001683e-27:evalue_max=5.44e-26:evalue_min=3.14e-79:evalue_std=1.720279047131539e-26:evalue_sum=5.440000000001684e-26:gapopen_avg=0.4:gapopen_max=2.0:gapopen_min=0.0:gapopen_std=0.6992058987801011:gapopen_sum=4.0:gtdb_class_counter=c__Gammaproteobacteria--157:gtdb_domain_counter=d__Bacteria--157:gtdb_family_counter=f__AK92--1||f__Aeromonadaceae--31||f__Alteromonadaceae--53||f__Cellvibrionaceae--2||f__Cycloclasticaceae--1||f__DSM-6294--17||f__Halomonadaceae--3||f__Ketobacteraceae--1||f__Natronospirillaceae--2||f__Nitrincolaceae--1||f__Oleiphilaceae--35||f__Pseudomonadaceae--3||f__Shewanellaceae--6||f__Vibrionaceae--1:gtdb_genus_counter=g__AK92--1||g__Aeromonas--13||g__Algibacillus--2||g__Aliidiomarina--3||g__Alishewanella--5||g__Alkalimonas--1||g__Alteromonas--1||g__Arsukibacterium--3||g__Bacterioplanes--5||g__Bowmanella--1||g__CGMCC-1-18722--1||g__Catenovulum--3||g__Colwellia_A--2||g__Cycloclasticus--1||g__Dongshaea--1||g__Hahella--2||g__HdN1--1||g__Idiomarina--12||g__JADJWY01--1||g__Lacimicrobium--2||g__Marinobacter--31||g__Marinobacter_A--1||g__Marinospirillum--3||g__Motiliproteus--1||g__Oceanimonas--4||g__Oceanisphaera--9||g__Oceanobacter--1||g__Oleibacter--5||g__Paraglaciecola--1||g__Pararheinheimera--5||g__Pseudoalteromonas--8||g__Psychrosphaera--2||g__Rheinheimera--1||g__SM1919--2||g__Saccharospirillum--2||g__Shewanella--4||g__Teredinibacter--2||g__Thiopseudomonas--3||g__UBA2009--6||g__Vibrio--1||g__XY-R5--1||g__Zobellella--1||g__Zobellella_C--1||g__Zobellella_D--1:gtdb_order_counter=o__Enterobacterales--91||o__Methylococcales--1||o__Nitrococcales--1||o__Pseudomonadales--64:gtdb_phylum_counter=p__Proteobacteria--157:gtdb_species_counter=s__AK92 sp003399765--1||s__Aeromonas aquatica--1||s__Aeromonas bivalvium--1||s__Aeromonas caviae--1||s__Aeromonas enteropelogenes--1||s__Aeromonas eucrenophila--1||s__Aeromonas lusitana--1||s__Aeromonas media--1||s__Aeromonas rivipollensis--1||s__Aeromonas rivuli--1||s__Aeromonas salmonicida--1||s__Aeromonas sanarellii--1||s__Aeromonas taiwanensis--1||s__Aeromonas tecta--1||s__Algibacillus agarilyticus--1||s__Algibacillus sp003063625--1||s__Aliidiomarina maris--1||s__Aliidiomarina sedimenti--1||s__Aliidiomarina soli--1||s__Alishewanella aestuarii--1||s__Alishewanella agri--1||s__Alishewanella jeotgali--1||s__Alishewanella longhuensis--1||s__Alishewanella tabrizica--1||s__Alkalimonas amylolytica--1||s__Alteromonas aestuariivivens--1||s__Arsukibacterium ikkense--1||s__Arsukibacterium sp000987765--1||s__Arsukibacterium sp018402695--1||s__Bacterioplanes sanyensis--2||s__Bacterioplanes sanyensis_A--2||s__Bacterioplanes sp014859445--1||s__Bowmanella denitrificans--1||s__CGMCC-1-18722 sp016746085--1||s__Catenovulum agarivorans--1||s__Catenovulum agarivorans_A--1||s__Catenovulum maritimum--1||s__Colwellia_A sp013215295--2||s__Cycloclasticus sp012959695--1||s__Dongshaea marina--1||s__Hahella chejuensis--1||s__Hahella sp002260525--1||s__HdN1 sp000198515--1||s__Idiomarina baltica--1||s__Idiomarina fontislapidosi--1||s__Idiomarina loihiensis--1||s__Idiomarina piscisalsi--1||s__Idiomarina piscisalsi_A--1||s__Idiomarina ramblicola--1||s__Idiomarina sp001870515--1||s__Idiomarina sp002685255--1||s__Idiomarina sp002808045--1||s__Idiomarina tyrosinivorans--1||s__Idiomarina xiamenensis--1||s__Idiomarina zobellii--1||s__JADJWY01 sp016716085--1||s__Lacimicrobium alkaliphilum--2||s__Marinobacter adhaerens--1||s__Marinobacter alexandrii--1||s__Marinobacter antarcticus--1||s__Marinobacter antarcticus_A--1||s__Marinobacter flavimaris--1||s__Marinobacter guineae--1||s__Marinobacter hydrocarbonoclasticus--1||s__Marinobacter lutaoensis--1||s__Marinobacter manganoxydans_A--1||s__Marinobacter maritimus--1||s__Marinobacter oulmenensis--1||s__Marinobacter psychrophilus--1||s__Marinobacter salexigens--1||s__Marinobacter salinus--1||s__Marinobacter salsuginis--1||s__Marinobacter santoriniensis--1||s__Marinobacter sediminum--1||s__Marinobacter shengliensis--1||s__Marinobacter similis--1||s__Marinobacter sp000169375--1||s__Marinobacter sp001447155--1||s__Marinobacter sp001650915--1||s__Marinobacter sp002407605--1||s__Marinobacter sp002563885--1||s__Marinobacter sp003030785--1||s__Marinobacter sp003441595--1||s__Marinobacter sp016597815--1||s__Marinobacter sp018402255--1||s__Marinobacter sp900188315--1||s__Marinobacter sp900188435--1||s__Marinobacter sp900215155--1||s__Marinobacter_A bohaiensis--1||s__Marinospirillum celere--1||s__Marinospirillum sp007119985--1||s__Marinospirillum sp014859565--1||s__Motiliproteus sediminis--1||s__Oceanimonas baumannii--1||s__Oceanimonas doudoroffii--1||s__Oceanimonas smirnovii--1||s__Oceanimonas sp000243075--1||s__Oceanisphaera avium--2||s__Oceanisphaera marina--1||s__Oceanisphaera merdipullorum--1||s__Oceanisphaera profunda--1||s__Oceanisphaera sp012518835--2||s__Oceanisphaera sp017498065--1||s__Oceanisphaera sp018222825--1||s__Oceanobacter kriegii--1||s__Oleibacter marinus--1||s__Oleibacter sp002298335--2||s__Oleibacter sp002724925--1||s__Oleibacter sp002733645--1||s__Paraglaciecola hydrolytica--1||s__Pararheinheimera sp000217935--1||s__Pararheinheimera sp003990335--1||s__Pararheinheimera sp008015325--1||s__Pararheinheimera sp018815765--1||s__Pararheinheimera sp018825965--1||s__Pseudoalteromonas arabiensis--1||s__Pseudoalteromonas gelatinilytica--1||s__Pseudoalteromonas lipolytica_A--1||s__Pseudoalteromonas lipolytica_C--1||s__Pseudoalteromonas shioyasakiensis--1||s__Pseudoalteromonas shioyasakiensis_A--1||s__Pseudoalteromonas sp001469895--1||s__Pseudoalteromonas sp013349995--1||s__Psychrosphaera sp018860345--1||s__Psychrosphaera sp018861025--1||s__Rheinheimera sp018826295--1||s__SM1919 sp010993985--2||s__Saccharospirillum mangrovi--1||s__Saccharospirillum sp003054965--1||s__Shewanella atlantica--1||s__Shewanella canadensis--1||s__Shewanella gelidii--1||s__Shewanella sediminis--1||s__Teredinibacter sp900177435--2||s__Thiopseudomonas denitrificans--1||s__Thiopseudomonas sp012728415--1||s__Thiopseudomonas sp018384595--1||s__UBA2009 sp002314145--2||s__UBA2009 sp002335285--1||s__UBA2009 sp002706025--1||s__UBA2009 sp002733205--1||s__UBA2009 sp016132445--1||s__Vibrio celticus--1||s__XY-R5 sp001660395--1||s__Zobellella denitrificans--1||s__Zobellella_C endophytica--1||s__Zobellella_D taiwanensis--1:heptad_counter=MCP-28H--1||MCP-40H--189||MCP-44H--1:lbd_counter=:lca_tree=c__Gammaproteobacteria:length_avg=124.8:length_max=155.0:length_min=54.0:length_std=32.32749088108551:length_sum=1248.0:mismatch_avg=24.1:mismatch_max=47.0:mismatch_min=4.0:mismatch_std=12.493998559308384:mismatch_sum=241.0:name=N437928:qcovhsp_avg=98.67:qcovhsp_max=100.0:qcovhsp_min=95.7:qcovhsp_std=1.2815355372885027:qcovhsp_sum=986.7:qend_avg=125.2:qend_max=160.0:qend_min=55.0:qend_std=32.84576752710225:qend_sum=1252.0:qstart_avg=1.9:qstart_max=6.0:qstart_min=1.0:qstart_std=1.5951314818673865:qstart_sum=19.0:ref_name_counter=GB_GCA_018815765.1_protein.faa_JAHIWM010000102.1_37@PF00015_full_PFAM.361.535--1||GB_GCA_018826295.1_protein.faa_JAHJZX010000026.1_69@PF00015_full_PFAM.361.535--4||RS_GCF_000169375.1_protein.faa_NZ_AAXY01000004.1_44@PF00015_full_PFAM.374.549--1||RS_GCF_001650915.1_protein.faa_NZ_LXYO01000014.1_27@PF00015_full_PFAM.374.460--1||RS_GCF_002887595.1_protein.faa_NZ_PEBU01000003.1_425@PF00015_full_PFAM.364.538--1||RS_GCF_900215155.1_protein.faa_NZ_LT907980.1_2082@PF00015_full_PFAM.374.549--2:scovhsp_avg=74.75999999999999:scovhsp_max=89.1:scovhsp_min=59.8:scovhsp_std=12.50015111019774:scovhsp_sum=747.5999999999999:send_avg=143.9:send_max=156.0:send_min=56.0:send_std=30.942419642512338:send_sum=1439.0:sstart_avg=20.1:sstart_max=49.0:sstart_min=1.0:sstart_std=20.490919398059663:sstart_sum=201.0])0.906:0.0283559[&&NHX:Sample_counter=rhizpot1--20||rhizpot2--8||rhizpot3--8||rhiztom1--42||rhiztom2--21||rhiztom3--42:Type_counter=GTDB--200||capture--141:besthit_avg=91.25915492957749:besthit_max=100.0:besthit_min=60.9:besthit_std=9.781609237525997:besthit_sum=6479.4000000000015:bitscore_avg=206.98169014084507:bitscore_max=288.0:bitscore_min=91.7:bitscore_std=41.0525910435423:bitscore_sum=14695.7:capture_class_counter=c__Acidobacteriae--2||c__Alphaproteobacteria--2||c__Anaerolineae--1||c__Bacilli--2||c__Clostridia--7||c__Cyanobacteriia--7||c__Desulfovibrionia--4||c__Desulfuromonadia--2||c__Gammaproteobacteria--107||c__Halobacteria--1||c__Magnetococcia--1||c__Nitrospiria--1||c__Spirochaetia--2||c__Thermococci--1||c__UBA4802--1:capture_domain_counter=d__Archaea--2||d__Bacteria--139:capture_family_counter=f__Acidobacteriaceae--2||f__Aeromonadaceae--11||f__Alteromonadaceae--2||f__Anaerolineaceae--1||f__Anaerotignaceae--1||f__Aquaspirillaceae--1||f__Beijerinckiaceae--1||f__Burkholderiaceae--9||f__Cellulosilyticaceae--1||f__Cellvibrionaceae--16||f__Chromobacteriaceae--1||f__Cohaesibacteraceae--1||f__DRJJ01--2||f__DSM-6294--3||f__Desulfovibrionaceae--4||f__Enterobacteriaceae--5||f__Eubacteriaceae--1||f__Gallionellaceae--1||f__Haloarculaceae--1||f__Lachnospiraceae--3||f__Magnetaquicoccaceae--1||f__NBRC-103111--2||f__Nitrincolaceae--1||f__Nitrospiraceae--1||f__Oleiphilaceae--1||f__Porticoccaceae--3||f__Pseudomonadaceae--20||f__Pseudopelobacteraceae--1||f__Rhodocyclaceae--1||f__SKKC01--1||f__SZUA-152--5||f__SZUA-76--1||f__Sedimentibacteraceae--1||f__Succinivibrionaceae--4||f__Tenderiaceae--1||f__Thermococcaceae--1||f__Thioalkalivibrionaceae--1||f__Treponemataceae--1||f__UBA2294--1||f__UBA5518--4||f__UBA5550--1||f__Vibrionaceae--13||f__Xanthomonadaceae--1||f__Xenococcaceae--7:capture_genus_counter=g__Accumulibacter--1||g__Acetobacterium--1||g__Aeromonas--11||g__Anaerotignum--1||g__Aquitalea--1||g__BIGb0383--1||g__BM707--1||g__BRH-c0--1||g__Cellulosilyticum--1||g__Cellvibrio--14||g__Citrobacter--1||g__Cohaesibacter--1||g__Colwellia--1||g__DRJJ01--2||g__DSYU01--1||g__Desulfovibrio--1||g__Gallionella--1||g__Halovenus--1||g__Herbaspirillum--1||g__JAANAU01--1||g__JACPFJ01--1||g__JACQEP01--1||g__JAGPUQ01--2||g__LEGE-06147--7||g__Lacrimispora--3||g__Marinagarivorans--2||g__Marinobacter--1||g__Megalodesulfovibrio--3||g__Methylobacterium--1||g__Mixta--1||g__Motiliproteus--1||g__Nitrospira_C--1||g__Paenibacillus_E--1||g__Paenibacillus_F--1||g__Palsa-288--2||g__Paraburkholderia--4||g__Pararheinheimera--1||g__Paucibacter_A--1||g__Pectobacterium--2||g__Photobacterium--3||g__Pseudomonas_E--20||g__Rhodoferax--2||g__Rivicola--1||g__SLAN01--1||g__SZUA-152--5||g__SZUA-76--1||g__Sedimentibacter--1||g__Solimicrobium--1||g__Stenotrophomonas--1||g__Succinivibrio--4||g__Thermococcus_A--1||g__Thioalkalivibrio--1||g__Treponema_D--1||g__UBA2009--3||g__UBA5518--4||g__UBA5550--1||g__Vibrio--10:capture_order_counter=o__Acidobacteriales--2||o__Anaerolineales--1||o__Burkholderiales--13||o__Cyanobacteriales--7||o__DRJJ01--2||o__DSM-27196--1||o__Desulfovibrionales--4||o__Desulfuromonadales--1||o__Ectothiorhodospirales--1||o__Enterobacterales--35||o__Eubacteriales--1||o__Geobacterales--1||o__Halobacteriales--1||o__Lachnospirales--5||o__Magnetococcales--1||o__Nitrospirales--1||o__Paenibacillales--2||o__Pseudomonadales--48||o__Rhizobiales--2||o__SZUA-152--5||o__SZUA-76--1||o__Tenderiales--1||o__Thermococcales--1||o__Tissierellales--1||o__Treponematales--1||o__UBA4802--1||o__Xanthomonadales--1:capture_phylum_counter=p__Acidobacteriota--2||p__Chloroflexota--1||p__Cyanobacteria--7||p__Desulfobacterota--2||p__Desulfobacterota_I--4||p__Firmicutes--2||p__Firmicutes_A--7||p__Halobacteriota--1||p__Methanobacteriota_B--1||p__Nitrospirota--1||p__Proteobacteria--110||p__Spirochaetota--3:capture_species_counter=s__Accumulibacter phosphatis_H--1||s__Acetobacterium wieringae--1||s__Aeromonas diversa--2||s__Aeromonas media--4||s__Aeromonas rivipollensis--5||s__Anaerotignum propionicum--1||s__Aquitalea sp003693445--1||s__BIGb0383 sp003751845--1||s__BM707 sp002869615--1||s__BRH-c0 sp000961645--1||s__Cellulosilyticum lentocellum--1||s__Cellvibrio sp000263355--13||s__Cellvibrio sp002483145--1||s__Citrobacter portucalensis_A--1||s__Cohaesibacter sp016764535--1||s__Colwellia psychrerythraea_D--1||s__DRJJ01 sp011052255--2||s__DSYU01 sp011367365--1||s__Desulfovibrio fairfieldensis--1||s__Gallionella sp002381565--1||s__Halovenus aranensis--1||s__Herbaspirillum sp002257565--1||s__JAANAU01 sp015231755--1||s__JACPFJ01 sp016182975--1||s__JACQEP01 sp016200485--1||s__JAGPUQ01 sp018069525--2||s__LEGE-06147 sp015207585--7||s__Lacrimispora aerotolerans--1||s__Lacrimispora sp000526575--2||s__Marinagarivorans algicola--2||s__Marinobacter guineae--1||s__Megalodesulfovibrio gigas--3||s__Methylobacterium dankookense--1||s__Mixta theicola--1||s__Motiliproteus coralliicola--1||s__Nitrospira_C sp011405515--1||s__Paenibacillus_E planticolens--1||s__Paenibacillus_F chitinolyticus--1||s__Palsa-288 sp003132145--2||s__Paraburkholderia phenoliruptrix--1||s__Paraburkholderia sp003429005--1||s__Paraburkholderia sp004339745--2||s__Pararheinheimera texasensis--1||s__Paucibacter_A sp018780415--1||s__Pectobacterium aroidearum--1||s__Pectobacterium polonicum--1||s__Photobacterium malacitanum--2||s__Photobacterium marinum--1||s__Pseudomonas_E cichorii_D--1||s__Pseudomonas_E cyclaminis--1||s__Pseudomonas_E mandelii_D--1||s__Pseudomonas_E mendocina_D--1||s__Pseudomonas_E moorei--7||s__Pseudomonas_E sp002980155--1||s__Pseudomonas_E sp003105155--1||s__Pseudomonas_E sp003852235--1||s__Pseudomonas_E sp005938045--3||s__Pseudomonas_E sp014842265--1||s__Pseudomonas_E sp900580865--1||s__Pseudomonas_E syringae_F--1||s__Rhodoferax sp903859265--2||s__Rivicola sp002002905--1||s__SLAN01 sp007135605--1||s__SZUA-152 sp013151355--5||s__SZUA-76 sp003230195--1||s__Sedimentibacter sp003457065--1||s__Solimicrobium sp903862415--1||s__Stenotrophomonas sp011761925--1||s__Succinivibrio hippei_A--1||s__Succinivibrio sp900767695--3||s__Thermococcus_A litoralis--1||s__Thioalkalivibrio sp000377845--1||s__Treponema_D sp016287815--1||s__UBA2009 sp002335285--3||s__UBA5518 sp903938575--4||s__UBA5550 sp002425885--1||s__Vibrio anguillarum--1||s__Vibrio scophthalmi--9:evalue_avg=7.661971830988287e-28:evalue_max=5.44e-26:evalue_min=3.03e-100:evalue_std=6.456092220574533e-27:evalue_sum=5.440000000001684e-26:gapopen_avg=0.323943661971831:gapopen_max=2.0:gapopen_min=0.0:gapopen_std=0.6041439726073803:gapopen_sum=23.0:gtdb_class_counter=c__Gammaproteobacteria--200:gtdb_domain_counter=d__Bacteria--200:gtdb_family_counter=f__AK92--1||f__Aeromonadaceae--43||f__Alteromonadaceae--53||f__Cellvibrionaceae--25||f__Cycloclasticaceae--1||f__DSM-21967--1||f__DSM-6294--17||f__Halomonadaceae--3||f__JADFAD01--1||f__Ketobacteraceae--5||f__Natronospirillaceae--2||f__Nitrincolaceae--1||f__Oleiphilaceae--35||f__Pseudohongiellaceae--1||f__Pseudomonadaceae--3||f__SZUA-152--1||f__Shewanellaceae--6||f__Vibrionaceae--1:gtdb_genus_counter=g__AK92--1||g__Aeromonas--21||g__Algibacillus--2||g__Aliidiomarina--3||g__Alishewanella--5||g__Alkalimonas--1||g__Alteromonas--1||g__Arsukibacterium--3||g__Bacterioplanes--5||g__Bowmanella--1||g__CGMCC-1-18722--1||g__Catenovulum--3||g__Cellvibrio--18||g__Ch67--1||g__Colwellia_A--2||g__Cycloclasticus--1||g__Dongshaea--1||g__Gilvimarinus--3||g__Hahella--2||g__HdN1--1||g__Idiomarina--12||g__JADFAD01--1||g__JADJWY01--1||g__JAGOXX01--1||g__Ketobacter--3||g__Lacimicrobium--2||g__Marinobacter--31||g__Marinobacter_A--1||g__Marinospirillum--3||g__Motiliproteus--1||g__Oceanicoccus--1||g__Oceanimonas--4||g__Oceanisphaera--9||g__Oceanobacter--1||g__Oleibacter--5||g__Paraglaciecola--1||g__Pararheinheimera--5||g__Pseudoalteromonas--8||g__Pseudohongiella--1||g__Psychrosphaera--2||g__Rheinheimera--1||g__SM1919--2||g__SZUA-152--1||g__Saccharospirillum--2||g__Shewanella--4||g__Simiduia--2||g__Teredinibacter--2||g__Thiopseudomonas--3||g__Tolumonas--3||g__UBA2009--6||g__Vibrio--1||g__XY-R5--1||g__Zobellella--1||g__Zobellella_C--1||g__Zobellella_D--1:gtdb_order_counter=o__Enterobacterales--103||o__Methylococcales--1||o__Nitrococcales--1||o__Pseudomonadales--94||o__SZUA-152--1:gtdb_phylum_counter=p__Proteobacteria--200:gtdb_species_counter=s__AK92 sp003399765--1||s__Aeromonas aquatica--1||s__Aeromonas bivalvium--1||s__Aeromonas caviae--2||s__Aeromonas dhakensis--1||s__Aeromonas enteropelogenes--2||s__Aeromonas eucrenophila--1||s__Aeromonas fluvialis--1||s__Aeromonas lusitana--1||s__Aeromonas media--2||s__Aeromonas rivipollensis--2||s__Aeromonas rivuli--1||s__Aeromonas salmonicida--1||s__Aeromonas sanarellii--1||s__Aeromonas schubertii--1||s__Aeromonas taiwanensis--2||s__Aeromonas tecta--1||s__Algibacillus agarilyticus--1||s__Algibacillus sp003063625--1||s__Aliidiomarina maris--1||s__Aliidiomarina sedimenti--1||s__Aliidiomarina soli--1||s__Alishewanella aestuarii--1||s__Alishewanella agri--1||s__Alishewanella jeotgali--1||s__Alishewanella longhuensis--1||s__Alishewanella tabrizica--1||s__Alkalimonas amylolytica--1||s__Alteromonas aestuariivivens--1||s__Arsukibacterium ikkense--1||s__Arsukibacterium sp000987765--1||s__Arsukibacterium sp018402695--1||s__Bacterioplanes sanyensis--2||s__Bacterioplanes sanyensis_A--2||s__Bacterioplanes sp014859445--1||s__Bowmanella denitrificans--1||s__CGMCC-1-18722 sp016746085--1||s__Catenovulum agarivorans--1||s__Catenovulum agarivorans_A--1||s__Catenovulum maritimum--1||s__Cellvibrio japonicus--1||s__Cellvibrio mixtus_A--1||s__Cellvibrio polysaccharolyticus--1||s__Cellvibrio sp000263355--1||s__Cellvibrio sp000953825--1||s__Cellvibrio sp001183545--1||s__Cellvibrio sp002007605--1||s__Cellvibrio sp002162135--1||s__Cellvibrio sp002483145--1||s__Cellvibrio sp002483365--1||s__Cellvibrio sp003056245--1||s__Cellvibrio sp004172865--1||s__Cellvibrio sp004173475--1||s__Cellvibrio sp004363885--1||s__Cellvibrio sp008806975--1||s__Cellvibrio sp016712405--1||s__Cellvibrio sp903858205--1||s__Cellvibrio zantedeschiae--1||s__Ch67 sp013178375--1||s__Colwellia_A sp013215295--2||s__Cycloclasticus sp012959695--1||s__Dongshaea marina--1||s__Gilvimarinus agarilyticus--1||s__Gilvimarinus chinensis--1||s__Gilvimarinus polysaccharolyticus--1||s__Hahella chejuensis--1||s__Hahella sp002260525--1||s__HdN1 sp000198515--1||s__Idiomarina baltica--1||s__Idiomarina fontislapidosi--1||s__Idiomarina loihiensis--1||s__Idiomarina piscisalsi--1||s__Idiomarina piscisalsi_A--1||s__Idiomarina ramblicola--1||s__Idiomarina sp001870515--1||s__Idiomarina sp002685255--1||s__Idiomarina sp002808045--1||s__Idiomarina tyrosinivorans--1||s__Idiomarina xiamenensis--1||s__Idiomarina zobellii--1||s__JADFAD01 sp015665455--1||s__JADJWY01 sp016716085--1||s__JAGOXX01 sp018059485--1||s__Ketobacter alkanivorans--1||s__Ketobacter sp002701845--1||s__Ketobacter sp003667185--1||s__Lacimicrobium alkaliphilum--2||s__Marinobacter adhaerens--1||s__Marinobacter alexandrii--1||s__Marinobacter antarcticus--1||s__Marinobacter antarcticus_A--1||s__Marinobacter flavimaris--1||s__Marinobacter guineae--1||s__Marinobacter hydrocarbonoclasticus--1||s__Marinobacter lutaoensis--1||s__Marinobacter manganoxydans_A--1||s__Marinobacter maritimus--1||s__Marinobacter oulmenensis--1||s__Marinobacter psychrophilus--1||s__Marinobacter salexigens--1||s__Marinobacter salinus--1||s__Marinobacter salsuginis--1||s__Marinobacter santoriniensis--1||s__Marinobacter sediminum--1||s__Marinobacter shengliensis--1||s__Marinobacter similis--1||s__Marinobacter sp000169375--1||s__Marinobacter sp001447155--1||s__Marinobacter sp001650915--1||s__Marinobacter sp002407605--1||s__Marinobacter sp002563885--1||s__Marinobacter sp003030785--1||s__Marinobacter sp003441595--1||s__Marinobacter sp016597815--1||s__Marinobacter sp018402255--1||s__Marinobacter sp900188315--1||s__Marinobacter sp900188435--1||s__Marinobacter sp900215155--1||s__Marinobacter_A bohaiensis--1||s__Marinospirillum celere--1||s__Marinospirillum sp007119985--1||s__Marinospirillum sp014859565--1||s__Motiliproteus sediminis--1||s__Oceanicoccus sp900120175--1||s__Oceanimonas baumannii--1||s__Oceanimonas doudoroffii--1||s__Oceanimonas smirnovii--1||s__Oceanimonas sp000243075--1||s__Oceanisphaera avium--2||s__Oceanisphaera marina--1||s__Oceanisphaera merdipullorum--1||s__Oceanisphaera profunda--1||s__Oceanisphaera sp012518835--2||s__Oceanisphaera sp017498065--1||s__Oceanisphaera sp018222825--1||s__Oceanobacter kriegii--1||s__Oleibacter marinus--1||s__Oleibacter sp002298335--2||s__Oleibacter sp002724925--1||s__Oleibacter sp002733645--1||s__Paraglaciecola hydrolytica--1||s__Pararheinheimera sp000217935--1||s__Pararheinheimera sp003990335--1||s__Pararheinheimera sp008015325--1||s__Pararheinheimera sp018815765--1||s__Pararheinheimera sp018825965--1||s__Pseudoalteromonas arabiensis--1||s__Pseudoalteromonas gelatinilytica--1||s__Pseudoalteromonas lipolytica_A--1||s__Pseudoalteromonas lipolytica_C--1||s__Pseudoalteromonas shioyasakiensis--1||s__Pseudoalteromonas shioyasakiensis_A--1||s__Pseudoalteromonas sp001469895--1||s__Pseudoalteromonas sp013349995--1||s__Pseudohongiella nitratireducens--1||s__Psychrosphaera sp018860345--1||s__Psychrosphaera sp018861025--1||s__Rheinheimera sp018826295--1||s__SM1919 sp010993985--2||s__SZUA-152 sp011051685--1||s__Saccharospirillum mangrovi--1||s__Saccharospirillum sp003054965--1||s__Shewanella atlantica--1||s__Shewanella canadensis--1||s__Shewanella gelidii--1||s__Shewanella sediminis--1||s__Simiduia aestuariiviva--1||s__Simiduia agarivorans--1||s__Teredinibacter sp900177435--2||s__Thiopseudomonas denitrificans--1||s__Thiopseudomonas sp012728415--1||s__Thiopseudomonas sp018384595--1||s__Tolumonas lignilytica--1||s__Tolumonas sp008015085--1||s__Tolumonas sp903931645--1||s__UBA2009 sp002314145--2||s__UBA2009 sp002335285--1||s__UBA2009 sp002706025--1||s__UBA2009 sp002733205--1||s__UBA2009 sp016132445--1||s__Vibrio celticus--1||s__XY-R5 sp001660395--1||s__Zobellella denitrificans--1||s__Zobellella_C endophytica--1||s__Zobellella_D taiwanensis--1:heptad_counter=MCP-28H--2||MCP-40H--338||MCP-44H--1:lbd_counter=UNKNOWN--1||sCache_2--1:lca_tree=c__Gammaproteobacteria:length_avg=132.33802816901408:length_max=166.0:length_min=54.0:length_std=22.906607694207754:length_sum=9396.0:mismatch_avg=11.464788732394366:mismatch_max=56.0:mismatch_min=0.0:mismatch_std=13.510663498474607:mismatch_sum=814.0:name=N437929:qcovhsp_avg=99.14225352112676:qcovhsp_max=100.0:qcovhsp_min=95.4:qcovhsp_std=1.2719683252829599:qcovhsp_sum=7039.1:qend_avg=132.81690140845072:qend_max=173.0:qend_min=55.0:qend_std=23.11728472634086:qend_sum=9430.0:qstart_avg=1.8028169014084507:qstart_max=9.0:qstart_min=1.0:qstart_std=1.6786024655720446:qstart_sum=128.0:ref_name_counter=GB_GCA_002483145.1_protein.faa_DLHJ01000014.1_79@PF00015_full_PFAM.355.530--5||GB_GCA_004172865.1_protein.faa_SEBV01000003.1_185@PF00015_full_PFAM.352.530--1||GB_GCA_016712405.1_protein.faa_JADJRD010000001.1_438@PF00015_full_PFAM.347.525--1||GB_GCA_018815765.1_protein.faa_JAHIWM010000102.1_37@PF00015_full_PFAM.361.535--1||GB_GCA_018826295.1_protein.faa_JAHJZX010000026.1_69@PF00015_full_PFAM.361.535--4||GB_GCA_903858205.1_protein.faa_CAIOHY010000195.1_2@PF00015_full_PFAM.345.533--1||RS_GCF_000019225.1_protein.faa_NC_010995.1_2023@PF00015_full_PFAM.354.529--4||RS_GCF_000169375.1_protein.faa_NZ_AAXY01000004.1_44@PF00015_full_PFAM.374.549--1||RS_GCF_000766945.1_protein.faa_NZ_KN266207.1_1044@PF00015_full_PFAM.352.533--1||RS_GCF_000819985.1_protein.faa_NZ_CDBZ01000162.1_32@PF00015_full_PFAM.354.532--5||RS_GCF_000953825.1_protein.faa_NZ_BBUL01000087.1_47@PF00015_full_PFAM.351.531--19||RS_GCF_001650915.1_protein.faa_NZ_LXYO01000014.1_27@PF00015_full_PFAM.374.460--1||RS_GCF_002162135.1_protein.faa_NZ_CP021382.1_1085@PF00015_full_PFAM.334.532--10||RS_GCF_002887595.1_protein.faa_NZ_PEBU01000003.1_425@PF00015_full_PFAM.364.538--1||RS_GCF_008806955.1_protein.faa_NZ_CP031727.1_2240@PF00015_full_PFAM.346.531--10||RS_GCF_010974825.1_protein.faa_NZ_JAAILA010000031.1_142@PF00015_full_PFAM.356.532--4||RS_GCF_900215155.1_protein.faa_NZ_LT907980.1_2082@PF00015_full_PFAM.374.549--2:scovhsp_avg=73.44647887323943:scovhsp_max=91.6:scovhsp_min=50.6:scovhsp_std=12.12628586390403:scovhsp_sum=5214.7:send_avg=149.7887323943662:send_max=180.0:send_min=56.0:send_std=22.48359115504826:send_sum=10635.0:sstart_avg=18.52112676056338:sstart_max=77.0:sstart_min=1.0:sstart_std=17.521300632519573:sstart_sum=1315.0],((GB_GCA_007120575.1_protein.faa_SKNJ01000243.1_8@PF00015_full_PFAM.427.609:0.0206245[&&NHX:Type=GTDB:gtdb_class=c__Gammaproteobacteria:gtdb_domain=d__Bacteria:gtdb_family=f__Thioalkalivibrionaceae:gtdb_genus=g__Thioalkalivibrio:gtdb_order=o__Ectothiorhodospirales:gtdb_phylum=p__Proteobacteria:gtdb_species=s__Thioalkalivibrio sp007120575:heptad=MCP-40H:species=d__Bacteria_p__Proteobacteria_c__Gammaproteobacteria_o__Ectothiorhodospirales_f__Thioalkalivibrionaceae_g__Thioalkalivibrio_s__Thioalkalivibrio sp007120575],(RS_GCF_000376845.1_protein.faa_NZ_AQXY01000028.1_307@PF00015_full_PFAM.420.609:0.0121939[&&NHX:Type=GTDB:gtdb_class=c__Gammaproteobacteria:gtdb_domain=d__Bacteria:gtdb_family=f__Thioalkalivibrionaceae:gtdb_genus=g__Thioalkalivibrio:gtdb_order=o__Ectothiorhodospirales:gtdb_phylum=p__Proteobacteria:gtdb_species=s__Thioalkalivibrio sp000376845:heptad=MCP-40H:species=d__Bacteria_p__Proteobacteria_c__Gammaproteobacteria_o__Ectothiorhodospirales_f__Thioalkalivibrionaceae_g__Thioalkalivibrio_s__Thioalkalivibrio sp000376845],RS_GCF_000377345.1_protein.faa_NZ_KB898045.1_7@PF00015_full_PFAM.7.181:0.0160667[&&NHX:Type=GTDB:gtdb_class=c__Gammaproteobacteria:gtdb_domain=d__Bacteria:gtdb_family=f__Thioalkalivibrionaceae:gtdb_genus=g__Thioalkalivibrio:gtdb_order=o__Ectothiorhodospirales:gtdb_phylum=p__Proteobacteria:gtdb_species=s__Thioalkalivibrio sp000377345:heptad=MCP-40H:species=d__Bacteria_p__Proteobacteria_c__Gammaproteobacteria_o__Ectothiorhodospirales_f__Thioalkalivibrionaceae_g__Thioalkalivibrio_s__Thioalkalivibrio sp000377345])0.87:0.0320634[&&NHX:Sample_counter=:Type_counter=GTDB--2:capture_class_counter=:capture_domain_counter=:capture_family_counter=:capture_genus_counter=:capture_order_counter=:capture_phylum_counter=:capture_species_counter=:evoltype=D:gtdb_class_counter=c__Gammaproteobacteria--2:gtdb_domain_counter=d__Bacteria--2:gtdb_family_counter=f__Thioalkalivibrionaceae--2:gtdb_genus_counter=g__Thioalkalivibrio--2:gtdb_order_counter=o__Ectothiorhodospirales--2:gtdb_phylum_counter=p__Proteobacteria--2:gtdb_species_counter=s__Thioalkalivibrio sp000376845--1||s__Thioalkalivibrio sp000377345--1:heptad_counter=MCP-40H--2:lbd_counter=:lca=d__Bacteria:lca_tree=g__Thioalkalivibrio:name=N437933:ref_name_counter=])0.999:0.476924[&&NHX:Sample_counter=:Type_counter=GTDB--3:capture_class_counter=:capture_domain_counter=:capture_family_counter=:capture_genus_counter=:capture_order_counter=:capture_phylum_counter=:capture_species_counter=:evoltype=D:gtdb_class_counter=c__Gammaproteobacteria--3:gtdb_domain_counter=d__Bacteria--3:gtdb_family_counter=f__Thioalkalivibrionaceae--3:gtdb_genus_counter=g__Thioalkalivibrio--3:gtdb_order_counter=o__Ectothiorhodospirales--3:gtdb_phylum_counter=p__Proteobacteria--3:gtdb_species_counter=s__Thioalkalivibrio sp000376845--1||s__Thioalkalivibrio sp000377345--1||s__Thioalkalivibrio sp007120575--1:heptad_counter=MCP-40H--3:lbd_counter=:lca=d__Bacteria:lca_tree=g__Thioalkalivibrio:name=N437934:ref_name_counter=],((GB_GCA_002338515.1_protein.faa_DDIL01000032.1_1@PF00015_full_PFAM.346.460:0.170747[&&NHX:Type=GTDB:gtdb_class=c__Gammaproteobacteria:gtdb_domain=d__Bacteria:gtdb_family=f__Alteromonadaceae:gtdb_genus=g__Glaciecola:gtdb_order=o__Enterobacterales:gtdb_phylum=p__Proteobacteria:gtdb_species=s__Glaciecola sp002338515:heptad=MCP-40H:species=d__Bacteria_p__Proteobacteria_c__Gammaproteobacteria_o__Enterobacterales_f__Alteromonadaceae_g__Glaciecola_s__Glaciecola sp002338515],(RS_GCF_015595035.1_protein.faa_NZ_JADNRN010000002.1_271@PF00015_full_PFAM.284.541:0.174082[&&NHX:Type=GTDB:gtdb_class=c__Gammaproteobacteria:gtdb_domain=d__Bacteria:gtdb_family=f__Alteromonadaceae:gtdb_genus=g__Glaciecola:gtdb_order=o__Enterobacterales:gtdb_phylum=p__Proteobacteria:gtdb_species=s__Glaciecola sp015595035:heptad=MCP-40H:species=d__Bacteria_p__Proteobacteria_c__Gammaproteobacteria_o__Enterobacterales_f__Alteromonadaceae_g__Glaciecola_s__Glaciecola sp015595035],(RS_GCF_002836745.1_protein.faa_NZ_PJAR01000024.1_149@PF00015_full_PFAM.268.528:0.032734[&&NHX:Type=GTDB:gtdb_class=c__Gammaproteobacteria:gtdb_domain=d__Bacteria:gtdb_family=f__Alteromonadaceae:gtdb_genus=g__Glaciecola:gtdb_order=o__Enterobacterales:gtdb_phylum=p__Proteobacteria:gtdb_species=s__Glaciecola sp002836745:heptad=MCP-40H:species=d__Bacteria_p__Proteobacteria_c__Gammaproteobacteria_o__Enterobacterales_f__Alteromonadaceae_g__Glaciecola_s__Glaciecola sp002836745],RS_GCF_000226565.1_protein.faa_NC_016041.1_3151@PF00015_full_PFAM.298.529:0.015435[&&NHX:Type=GTDB:gtdb_class=c__Gammaproteobacteria:gtdb_domain=d__Bacteria:gtdb_family=f__Alteromonadaceae:gtdb_genus=g__Glaciecola:gtdb_order=o__Enterobacterales:gtdb_phylum=p__Proteobacteria:gtdb_species=s__Glaciecola nitratireducens:heptad=MCP-40H:species=d__Bacteria_p__Proteobacteria_c__Gammaproteobacteria_o__Enterobacterales_f__Alteromonadaceae_g__Glaciecola_s__Glaciecola nitratireducens])0.71:0.0706009[&&NHX:Sample_counter=:Type_counter=GTDB--2:capture_class_counter=:capture_domain_counter=:capture_family_counter=:capture_genus_counter=:capture_order_counter=:capture_phylum_counter=:capture_species_counter=:evoltype=D:gtdb_class_counter=c__Gammaproteobacteria--2:gtdb_domain_counter=d__Bacteria--2:gtdb_family_counter=f__Alteromonadaceae--2:gtdb_genus_counter=g__Glaciecola--2:gtdb_order_counter=o__Enterobacterales--2:gtdb_phylum_counter=p__Proteobacteria--2:gtdb_species_counter=s__Glaciecola nitratireducens--1||s__Glaciecola sp002836745--1:heptad_counter=MCP-40H--2:lbd_counter=:lca=d__Bacteria:lca_tree=g__Glaciecola:name=N437939:ref_name_counter=])0.935:0.216338[&&NHX:Sample_counter=:Type_counter=GTDB--3:capture_class_counter=:capture_domain_counter=:capture_family_counter=:capture_genus_counter=:capture_order_counter=:capture_phylum_counter=:capture_species_counter=:evoltype=D:gtdb_class_counter=c__Gammaproteobacteria--3:gtdb_domain_counter=d__Bacteria--3:gtdb_family_counter=f__Alteromonadaceae--3:gtdb_genus_counter=g__Glaciecola--3:gtdb_order_counter=o__Enterobacterales--3:gtdb_phylum_counter=p__Proteobacteria--3:gtdb_species_counter=s__Glaciecola nitratireducens--1||s__Glaciecola sp002836745--1||s__Glaciecola sp015595035--1:heptad_counter=MCP-40H--3:lbd_counter=:lca=d__Bacteria:lca_tree=g__Glaciecola:name=N437940:ref_name_counter=])0.993:0.373338[&&NHX:Sample_counter=:Type_counter=GTDB--4:capture_class_counter=:capture_domain_counter=:capture_family_counter=:capture_genus_counter=:capture_order_counter=:capture_phylum_counter=:capture_species_counter=:evoltype=D:gtdb_class_counter=c__Gammaproteobacteria--4:gtdb_domain_counter=d__Bacteria--4:gtdb_family_counter=f__Alteromonadaceae--4:gtdb_genus_counter=g__Glaciecola--4:gtdb_order_counter=o__Enterobacterales--4:gtdb_phylum_counter=p__Proteobacteria--4:gtdb_species_counter=s__Glaciecola nitratireducens--1||s__Glaciecola sp002338515--1||s__Glaciecola sp002836745--1||s__Glaciecola sp015595035--1:heptad_counter=MCP-40H--4:lbd_counter=:lca=d__Bacteria:lca_tree=g__Glaciecola:name=N437941:ref_name_counter=],(RS_GCF_000428585.1_protein.faa_NZ_AUAF01000121.1_6@PF00015_full_PFAM.309.524:5e-09[&&NHX:Type=GTDB:gtdb_class=c__Gammaproteobacteria:gtdb_domain=d__Bacteria:gtdb_family=f__Zooshikellaceae:gtdb_genus=g__Zooshikella:gtdb_order=o__Pseudomonadales:gtdb_phylum=p__Proteobacteria:gtdb_species=s__Zooshikella ganghwensis:heptad=MCP-40H:species=d__Bacteria_p__Proteobacteria_c__Gammaproteobacteria_o__Pseudomonadales_f__Zooshikellaceae_g__Zooshikella_s__Zooshikella ganghwensis],RS_GCF_018837975.1_protein.faa_NZ_JAGSOY010000010.1_39@PF00015_full_PFAM.311.496:0.0207372[&&NHX:Type=GTDB:gtdb_class=c__Gammaproteobacteria:gtdb_domain=d__Bacteria:gtdb_family=f__Zooshikellaceae:gtdb_genus=g__Zooshikella:gtdb_order=o__Pseudomonadales:gtdb_phylum=p__Proteobacteria:gtdb_species=s__Zooshikella sp018837975:heptad=MCP-40H:species=d__Bacteria_p__Proteobacteria_c__Gammaproteobacteria_o__Pseudomonadales_f__Zooshikellaceae_g__Zooshikella_s__Zooshikella sp018837975])1:0.554472[&&NHX:Sample_counter=:Type_counter=GTDB--2:capture_class_counter=:capture_domain_counter=:capture_family_counter=:capture_genus_counter=:capture_order_counter=:capture_phylum_counter=:capture_species_counter=:evoltype=D:gtdb_class_counter=c__Gammaproteobacteria--2:gtdb_domain_counter=d__Bacteria--2:gtdb_family_counter=f__Zooshikellaceae--2:gtdb_genus_counter=g__Zooshikella--2:gtdb_order_counter=o__Pseudomonadales--2:gtdb_phylum_counter=p__Proteobacteria--2:gtdb_species_counter=s__Zooshikella ganghwensis--1||s__Zooshikella sp018837975--1:heptad_counter=MCP-40H--2:lbd_counter=:lca=d__Bacteria:lca_tree=g__Zooshikella:name=N437944:ref_name_counter=])0.136:0.0594939[&&NHX:Sample_counter=:Type_counter=GTDB--6:capture_class_counter=:capture_domain_counter=:capture_family_counter=:capture_genus_counter=:capture_order_counter=:capture_phylum_counter=:capture_species_counter=:evoltype=D:gtdb_class_counter=c__Gammaproteobacteria--6:gtdb_domain_counter=d__Bacteria--6:gtdb_family_counter=f__Alteromonadaceae--4||f__Zooshikellaceae--2:gtdb_genus_counter=g__Glaciecola--4||g__Zooshikella--2:gtdb_order_counter=o__Enterobacterales--4||o__Pseudomonadales--2:gtdb_phylum_counter=p__Proteobacteria--6:gtdb_species_counter=s__Glaciecola nitratireducens--1||s__Glaciecola sp002338515--1||s__Glaciecola sp002836745--1||s__Glaciecola sp015595035--1||s__Zooshikella ganghwensis--1||s__Zooshikella sp018837975--1:heptad_counter=MCP-40H--6:lbd_counter=:lca=d__Bacteria:lca_tree=c__Gammaproteobacteria:name=N437945:ref_name_counter=])0.939:0.133098[&&NHX:Sample_counter=:Type_counter=GTDB--9:capture_class_counter=:capture_domain_counter=:capture_family_counter=:capture_genus_counter=:capture_order_counter=:capture_phylum_counter=:capture_species_counter=:evoltype=D:gtdb_class_counter=c__Gammaproteobacteria--9:gtdb_domain_counter=d__Bacteria--9:gtdb_family_counter=f__Alteromonadaceae--4||f__Thioalkalivibrionaceae--3||f__Zooshikellaceae--2:gtdb_genus_counter=g__Glaciecola--4||g__Thioalkalivibrio--3||g__Zooshikella--2:gtdb_order_counter=o__Ectothiorhodospirales--3||o__Enterobacterales--4||o__Pseudomonadales--2:gtdb_phylum_counter=p__Proteobacteria--9:gtdb_species_counter=s__Glaciecola nitratireducens--1||s__Glaciecola sp002338515--1||s__Glaciecola sp002836745--1||s__Glaciecola sp015595035--1||s__Thioalkalivibrio sp000376845--1||s__Thioalkalivibrio sp000377345--1||s__Thioalkalivibrio sp007120575--1||s__Zooshikella ganghwensis--1||s__Zooshikella sp018837975--1:heptad_counter=MCP-40H--9:lbd_counter=:lca=d__Bacteria:lca_tree=c__Gammaproteobacteria:name=N437946:ref_name_counter=])0:5e-09[&&NHX:Sample_counter=rhizpot1--20||rhizpot2--8||rhizpot3--8||rhiztom1--42||rhiztom2--21||rhiztom3--42:Type_counter=GTDB--209||capture--141:besthit_avg=91.25915492957749:besthit_max=100.0:besthit_min=60.9:besthit_std=9.781609237525997:besthit_sum=6479.4000000000015:bitscore_avg=206.98169014084507:bitscore_max=288.0:bitscore_min=91.7:bitscore_std=41.0525910435423:bitscore_sum=14695.7:capture_class_counter=c__Acidobacteriae--2||c__Alphaproteobacteria--2||c__Anaerolineae--1||c__Bacilli--2||c__Clostridia--7||c__Cyanobacteriia--7||c__Desulfovibrionia--4||c__Desulfuromonadia--2||c__Gammaproteobacteria--107||c__Halobacteria--1||c__Magnetococcia--1||c__Nitrospiria--1||c__Spirochaetia--2||c__Thermococci--1||c__UBA4802--1:capture_domain_counter=d__Archaea--2||d__Bacteria--139:capture_family_counter=f__Acidobacteriaceae--2||f__Aeromonadaceae--11||f__Alteromonadaceae--2||f__Anaerolineaceae--1||f__Anaerotignaceae--1||f__Aquaspirillaceae--1||f__Beijerinckiaceae--1||f__Burkholderiaceae--9||f__Cellulosilyticaceae--1||f__Cellvibrionaceae--16||f__Chromobacteriaceae--1||f__Cohaesibacteraceae--1||f__DRJJ01--2||f__DSM-6294--3||f__Desulfovibrionaceae--4||f__Enterobacteriaceae--5||f__Eubacteriaceae--1||f__Gallionellaceae--1||f__Haloarculaceae--1||f__Lachnospiraceae--3||f__Magnetaquicoccaceae--1||f__NBRC-103111--2||f__Nitrincolaceae--1||f__Nitrospiraceae--1||f__Oleiphilaceae--1||f__Porticoccaceae--3||f__Pseudomonadaceae--20||f__Pseudopelobacteraceae--1||f__Rhodocyclaceae--1||f__SKKC01--1||f__SZUA-152--5||f__SZUA-76--1||f__Sedimentibacteraceae--1||f__Succinivibrionaceae--4||f__Tenderiaceae--1||f__Thermococcaceae--1||f__Thioalkalivibrionaceae--1||f__Treponemataceae--1||f__UBA2294--1||f__UBA5518--4||f__UBA5550--1||f__Vibrionaceae--13||f__Xanthomonadaceae--1||f__Xenococcaceae--7:capture_genus_counter=g__Accumulibacter--1||g__Acetobacterium--1||g__Aeromonas--11||g__Anaerotignum--1||g__Aquitalea--1||g__BIGb0383--1||g__BM707--1||g__BRH-c0--1||g__Cellulosilyticum--1||g__Cellvibrio--14||g__Citrobacter--1||g__Cohaesibacter--1||g__Colwellia--1||g__DRJJ01--2||g__DSYU01--1||g__Desulfovibrio--1||g__Gallionella--1||g__Halovenus--1||g__Herbaspirillum--1||g__JAANAU01--1||g__JACPFJ01--1||g__JACQEP01--1||g__JAGPUQ01--2||g__LEGE-06147--7||g__Lacrimispora--3||g__Marinagarivorans--2||g__Marinobacter--1||g__Megalodesulfovibrio--3||g__Methylobacterium--1||g__Mixta--1||g__Motiliproteus--1||g__Nitrospira_C--1||g__Paenibacillus_E--1||g__Paenibacillus_F--1||g__Palsa-288--2||g__Paraburkholderia--4||g__Pararheinheimera--1||g__Paucibacter_A--1||g__Pectobacterium--2||g__Photobacterium--3||g__Pseudomonas_E--20||g__Rhodoferax--2||g__Rivicola--1||g__SLAN01--1||g__SZUA-152--5||g__SZUA-76--1||g__Sedimentibacter--1||g__Solimicrobium--1||g__Stenotrophomonas--1||g__Succinivibrio--4||g__Thermococcus_A--1||g__Thioalkalivibrio--1||g__Treponema_D--1||g__UBA2009--3||g__UBA5518--4||g__UBA5550--1||g__Vibrio--10:capture_order_counter=o__Acidobacteriales--2||o__Anaerolineales--1||o__Burkholderiales--13||o__Cyanobacteriales--7||o__DRJJ01--2||o__DSM-27196--1||o__Desulfovibrionales--4||o__Desulfuromonadales--1||o__Ectothiorhodospirales--1||o__Enterobacterales--35||o__Eubacteriales--1||o__Geobacterales--1||o__Halobacteriales--1||o__Lachnospirales--5||o__Magnetococcales--1||o__Nitrospirales--1||o__Paenibacillales--2||o__Pseudomonadales--48||o__Rhizobiales--2||o__SZUA-152--5||o__SZUA-76--1||o__Tenderiales--1||o__Thermococcales--1||o__Tissierellales--1||o__Treponematales--1||o__UBA4802--1||o__Xanthomonadales--1:capture_phylum_counter=p__Acidobacteriota--2||p__Chloroflexota--1||p__Cyanobacteria--7||p__Desulfobacterota--2||p__Desulfobacterota_I--4||p__Firmicutes--2||p__Firmicutes_A--7||p__Halobacteriota--1||p__Methanobacteriota_B--1||p__Nitrospirota--1||p__Proteobacteria--110||p__Spirochaetota--3:capture_species_counter=s__Accumulibacter phosphatis_H--1||s__Acetobacterium wieringae--1||s__Aeromonas diversa--2||s__Aeromonas media--4||s__Aeromonas rivipollensis--5||s__Anaerotignum propionicum--1||s__Aquitalea sp003693445--1||s__BIGb0383 sp003751845--1||s__BM707 sp002869615--1||s__BRH-c0 sp000961645--1||s__Cellulosilyticum lentocellum--1||s__Cellvibrio sp000263355--13||s__Cellvibrio sp002483145--1||s__Citrobacter portucalensis_A--1||s__Cohaesibacter sp016764535--1||s__Colwellia psychrerythraea_D--1||s__DRJJ01 sp011052255--2||s__DSYU01 sp011367365--1||s__Desulfovibrio fairfieldensis--1||s__Gallionella sp002381565--1||s__Halovenus aranensis--1||s__Herbaspirillum sp002257565--1||s__JAANAU01 sp015231755--1||s__JACPFJ01 sp016182975--1||s__JACQEP01 sp016200485--1||s__JAGPUQ01 sp018069525--2||s__LEGE-06147 sp015207585--7||s__Lacrimispora aerotolerans--1||s__Lacrimispora sp000526575--2||s__Marinagarivorans algicola--2||s__Marinobacter guineae--1||s__Megalodesulfovibrio gigas--3||s__Methylobacterium dankookense--1||s__Mixta theicola--1||s__Motiliproteus coralliicola--1||s__Nitrospira_C sp011405515--1||s__Paenibacillus_E planticolens--1||s__Paenibacillus_F chitinolyticus--1||s__Palsa-288 sp003132145--2||s__Paraburkholderia phenoliruptrix--1||s__Paraburkholderia sp003429005--1||s__Paraburkholderia sp004339745--2||s__Pararheinheimera texasensis--1||s__Paucibacter_A sp018780415--1||s__Pectobacterium aroidearum--1||s__Pectobacterium polonicum--1||s__Photobacterium malacitanum--2||s__Photobacterium marinum--1||s__Pseudomonas_E cichorii_D--1||s__Pseudomonas_E cyclaminis--1||s__Pseudomonas_E mandelii_D--1||s__Pseudomonas_E mendocina_D--1||s__Pseudomonas_E moorei--7||s__Pseudomonas_E sp002980155--1||s__Pseudomonas_E sp003105155--1||s__Pseudomonas_E sp003852235--1||s__Pseudomonas_E sp005938045--3||s__Pseudomonas_E sp014842265--1||s__Pseudomonas_E sp900580865--1||s__Pseudomonas_E syringae_F--1||s__Rhodoferax sp903859265--2||s__Rivicola sp002002905--1||s__SLAN01 sp007135605--1||s__SZUA-152 sp013151355--5||s__SZUA-76 sp003230195--1||s__Sedimentibacter sp003457065--1||s__Solimicrobium sp903862415--1||s__Stenotrophomonas sp011761925--1||s__Succinivibrio hippei_A--1||s__Succinivibrio sp900767695--3||s__Thermococcus_A litoralis--1||s__Thioalkalivibrio sp000377845--1||s__Treponema_D sp016287815--1||s__UBA2009 sp002335285--3||s__UBA5518 sp903938575--4||s__UBA5550 sp002425885--1||s__Vibrio anguillarum--1||s__Vibrio scophthalmi--9:evalue_avg=7.661971830988287e-28:evalue_max=5.44e-26:evalue_min=3.03e-100:evalue_std=6.456092220574533e-27:evalue_sum=5.440000000001684e-26:gapopen_avg=0.323943661971831:gapopen_max=2.0:gapopen_min=0.0:gapopen_std=0.6041439726073803:gapopen_sum=23.0:gtdb_class_counter=c__Gammaproteobacteria--209:gtdb_domain_counter=d__Bacteria--209:gtdb_family_counter=f__AK92--1||f__Aeromonadaceae--43||f__Alteromonadaceae--57||f__Cellvibrionaceae--25||f__Cycloclasticaceae--1||f__DSM-21967--1||f__DSM-6294--17||f__Halomonadaceae--3||f__JADFAD01--1||f__Ketobacteraceae--5||f__Natronospirillaceae--2||f__Nitrincolaceae--1||f__Oleiphilaceae--35||f__Pseudohongiellaceae--1||f__Pseudomonadaceae--3||f__SZUA-152--1||f__Shewanellaceae--6||f__Thioalkalivibrionaceae--3||f__Vibrionaceae--1||f__Zooshikellaceae--2:gtdb_genus_counter=g__AK92--1||g__Aeromonas--21||g__Algibacillus--2||g__Aliidiomarina--3||g__Alishewanella--5||g__Alkalimonas--1||g__Alteromonas--1||g__Arsukibacterium--3||g__Bacterioplanes--5||g__Bowmanella--1||g__CGMCC-1-18722--1||g__Catenovulum--3||g__Cellvibrio--18||g__Ch67--1||g__Colwellia_A--2||g__Cycloclasticus--1||g__Dongshaea--1||g__Gilvimarinus--3||g__Glaciecola--4||g__Hahella--2||g__HdN1--1||g__Idiomarina--12||g__JADFAD01--1||g__JADJWY01--1||g__JAGOXX01--1||g__Ketobacter--3||g__Lacimicrobium--2||g__Marinobacter--31||g__Marinobacter_A--1||g__Marinospirillum--3||g__Motiliproteus--1||g__Oceanicoccus--1||g__Oceanimonas--4||g__Oceanisphaera--9||g__Oceanobacter--1||g__Oleibacter--5||g__Paraglaciecola--1||g__Pararheinheimera--5||g__Pseudoalteromonas--8||g__Pseudohongiella--1||g__Psychrosphaera--2||g__Rheinheimera--1||g__SM1919--2||g__SZUA-152--1||g__Saccharospirillum--2||g__Shewanella--4||g__Simiduia--2||g__Teredinibacter--2||g__Thioalkalivibrio--3||g__Thiopseudomonas--3||g__Tolumonas--3||g__UBA2009--6||g__Vibrio--1||g__XY-R5--1||g__Zobellella--1||g__Zobellella_C--1||g__Zobellella_D--1||g__Zooshikella--2:gtdb_order_counter=o__Ectothiorhodospirales--3||o__Enterobacterales--107||o__Methylococcales--1||o__Nitrococcales--1||o__Pseudomonadales--96||o__SZUA-152--1:gtdb_phylum_counter=p__Proteobacteria--209:gtdb_species_counter=s__AK92 sp003399765--1||s__Aeromonas aquatica--1||s__Aeromonas bivalvium--1||s__Aeromonas caviae--2||s__Aeromonas dhakensis--1||s__Aeromonas enteropelogenes--2||s__Aeromonas eucrenophila--1||s__Aeromonas fluvialis--1||s__Aeromonas lusitana--1||s__Aeromonas media--2||s__Aeromonas rivipollensis--2||s__Aeromonas rivuli--1||s__Aeromonas salmonicida--1||s__Aeromonas sanarellii--1||s__Aeromonas schubertii--1||s__Aeromonas taiwanensis--2||s__Aeromonas tecta--1||s__Algibacillus agarilyticus--1||s__Algibacillus sp003063625--1||s__Aliidiomarina maris--1||s__Aliidiomarina sedimenti--1||s__Aliidiomarina soli--1||s__Alishewanella aestuarii--1||s__Alishewanella agri--1||s__Alishewanella jeotgali--1||s__Alishewanella longhuensis--1||s__Alishewanella tabrizica--1||s__Alkalimonas amylolytica--1||s__Alteromonas aestuariivivens--1||s__Arsukibacterium ikkense--1||s__Arsukibacterium sp000987765--1||s__Arsukibacterium sp018402695--1||s__Bacterioplanes sanyensis--2||s__Bacterioplanes sanyensis_A--2||s__Bacterioplanes sp014859445--1||s__Bowmanella denitrificans--1||s__CGMCC-1-18722 sp016746085--1||s__Catenovulum agarivorans--1||s__Catenovulum agarivorans_A--1||s__Catenovulum maritimum--1||s__Cellvibrio japonicus--1||s__Cellvibrio mixtus_A--1||s__Cellvibrio polysaccharolyticus--1||s__Cellvibrio sp000263355--1||s__Cellvibrio sp000953825--1||s__Cellvibrio sp001183545--1||s__Cellvibrio sp002007605--1||s__Cellvibrio sp002162135--1||s__Cellvibrio sp002483145--1||s__Cellvibrio sp002483365--1||s__Cellvibrio sp003056245--1||s__Cellvibrio sp004172865--1||s__Cellvibrio sp004173475--1||s__Cellvibrio sp004363885--1||s__Cellvibrio sp008806975--1||s__Cellvibrio sp016712405--1||s__Cellvibrio sp903858205--1||s__Cellvibrio zantedeschiae--1||s__Ch67 sp013178375--1||s__Colwellia_A sp013215295--2||s__Cycloclasticus sp012959695--1||s__Dongshaea marina--1||s__Gilvimarinus agarilyticus--1||s__Gilvimarinus chinensis--1||s__Gilvimarinus polysaccharolyticus--1||s__Glaciecola nitratireducens--1||s__Glaciecola sp002338515--1||s__Glaciecola sp002836745--1||s__Glaciecola sp015595035--1||s__Hahella chejuensis--1||s__Hahella sp002260525--1||s__HdN1 sp000198515--1||s__Idiomarina baltica--1||s__Idiomarina fontislapidosi--1||s__Idiomarina loihiensis--1||s__Idiomarina piscisalsi--1||s__Idiomarina piscisalsi_A--1||s__Idiomarina ramblicola--1||s__Idiomarina sp001870515--1||s__Idiomarina sp002685255--1||s__Idiomarina sp002808045--1||s__Idiomarina tyrosinivorans--1||s__Idiomarina xiamenensis--1||s__Idiomarina zobellii--1||s__JADFAD01 sp015665455--1||s__JADJWY01 sp016716085--1||s__JAGOXX01 sp018059485--1||s__Ketobacter alkanivorans--1||s__Ketobacter sp002701845--1||s__Ketobacter sp003667185--1||s__Lacimicrobium alkaliphilum--2||s__Marinobacter adhaerens--1||s__Marinobacter alexandrii--1||s__Marinobacter antarcticus--1||s__Marinobacter antarcticus_A--1||s__Marinobacter flavimaris--1||s__Marinobacter guineae--1||s__Marinobacter hydrocarbonoclasticus--1||s__Marinobacter lutaoensis--1||s__Marinobacter manganoxydans_A--1||s__Marinobacter maritimus--1||s__Marinobacter oulmenensis--1||s__Marinobacter psychrophilus--1||s__Marinobacter salexigens--1||s__Marinobacter salinus--1||s__Marinobacter salsuginis--1||s__Marinobacter santoriniensis--1||s__Marinobacter sediminum--1||s__Marinobacter shengliensis--1||s__Marinobacter similis--1||s__Marinobacter sp000169375--1||s__Marinobacter sp001447155--1||s__Marinobacter sp001650915--1||s__Marinobacter sp002407605--1||s__Marinobacter sp002563885--1||s__Marinobacter sp003030785--1||s__Marinobacter sp003441595--1||s__Marinobacter sp016597815--1||s__Marinobacter sp018402255--1||s__Marinobacter sp900188315--1||s__Marinobacter sp900188435--1||s__Marinobacter sp900215155--1||s__Marinobacter_A bohaiensis--1||s__Marinospirillum celere--1||s__Marinospirillum sp007119985--1||s__Marinospirillum sp014859565--1||s__Motiliproteus sediminis--1||s__Oceanicoccus sp900120175--1||s__Oceanimonas baumannii--1||s__Oceanimonas doudoroffii--1||s__Oceanimonas smirnovii--1||s__Oceanimonas sp000243075--1||s__Oceanisphaera avium--2||s__Oceanisphaera marina--1||s__Oceanisphaera merdipullorum--1||s__Oceanisphaera profunda--1||s__Oceanisphaera sp012518835--2||s__Oceanisphaera sp017498065--1||s__Oceanisphaera sp018222825--1||s__Oceanobacter kriegii--1||s__Oleibacter marinus--1||s__Oleibacter sp002298335--2||s__Oleibacter sp002724925--1||s__Oleibacter sp002733645--1||s__Paraglaciecola hydrolytica--1||s__Pararheinheimera sp000217935--1||s__Pararheinheimera sp003990335--1||s__Pararheinheimera sp008015325--1||s__Pararheinheimera sp018815765--1||s__Pararheinheimera sp018825965--1||s__Pseudoalteromonas arabiensis--1||s__Pseudoalteromonas gelatinilytica--1||s__Pseudoalteromonas lipolytica_A--1||s__Pseudoalteromonas lipolytica_C--1||s__Pseudoalteromonas shioyasakiensis--1||s__Pseudoalteromonas shioyasakiensis_A--1||s__Pseudoalteromonas sp001469895--1||s__Pseudoalteromonas sp013349995--1||s__Pseudohongiella nitratireducens--1||s__Psychrosphaera sp018860345--1||s__Psychrosphaera sp018861025--1||s__Rheinheimera sp018826295--1||s__SM1919 sp010993985--2||s__SZUA-152 sp011051685--1||s__Saccharospirillum mangrovi--1||s__Saccharospirillum sp003054965--1||s__Shewanella atlantica--1||s__Shewanella canadensis--1||s__Shewanella gelidii--1||s__Shewanella sediminis--1||s__Simiduia aestuariiviva--1||s__Simiduia agarivorans--1||s__Teredinibacter sp900177435--2||s__Thioalkalivibrio sp000376845--1||s__Thioalkalivibrio sp000377345--1||s__Thioalkalivibrio sp007120575--1||s__Thiopseudomonas denitrificans--1||s__Thiopseudomonas sp012728415--1||s__Thiopseudomonas sp018384595--1||s__Tolumonas lignilytica--1||s__Tolumonas sp008015085--1||s__Tolumonas sp903931645--1||s__UBA2009 sp002314145--2||s__UBA2009 sp002335285--1||s__UBA2009 sp002706025--1||s__UBA2009 sp002733205--1||s__UBA2009 sp016132445--1||s__Vibrio celticus--1||s__XY-R5 sp001660395--1||s__Zobellella denitrificans--1||s__Zobellella_C endophytica--1||s__Zobellella_D taiwanensis--1||s__Zooshikella ganghwensis--1||s__Zooshikella sp018837975--1:heptad_counter=MCP-28H--2||MCP-40H--347||MCP-44H--1:lbd_counter=UNKNOWN--1||sCache_2--1:lca_tree=c__Gammaproteobacteria:length_avg=132.33802816901408:length_max=166.0:length_min=54.0:length_std=22.906607694207754:length_sum=9396.0:mismatch_avg=11.464788732394366:mismatch_max=56.0:mismatch_min=0.0:mismatch_std=13.510663498474607:mismatch_sum=814.0:name=N437947:qcovhsp_avg=99.14225352112676:qcovhsp_max=100.0:qcovhsp_min=95.4:qcovhsp_std=1.2719683252829599:qcovhsp_sum=7039.1:qend_avg=132.81690140845072:qend_max=173.0:qend_min=55.0:qend_std=23.11728472634086:qend_sum=9430.0:qstart_avg=1.8028169014084507:qstart_max=9.0:qstart_min=1.0:qstart_std=1.6786024655720446:qstart_sum=128.0:ref_name_counter=GB_GCA_002483145.1_protein.faa_DLHJ01000014.1_79@PF00015_full_PFAM.355.530--5||GB_GCA_004172865.1_protein.faa_SEBV01000003.1_185@PF00015_full_PFAM.352.530--1||GB_GCA_016712405.1_protein.faa_JADJRD010000001.1_438@PF00015_full_PFAM.347.525--1||GB_GCA_018815765.1_protein.faa_JAHIWM010000102.1_37@PF00015_full_PFAM.361.535--1||GB_GCA_018826295.1_protein.faa_JAHJZX010000026.1_69@PF00015_full_PFAM.361.535--4||GB_GCA_903858205.1_protein.faa_CAIOHY010000195.1_2@PF00015_full_PFAM.345.533--1||RS_GCF_000019225.1_protein.faa_NC_010995.1_2023@PF00015_full_PFAM.354.529--4||RS_GCF_000169375.1_protein.faa_NZ_AAXY01000004.1_44@PF00015_full_PFAM.374.549--1||RS_GCF_000766945.1_protein.faa_NZ_KN266207.1_1044@PF00015_full_PFAM.352.533--1||RS_GCF_000819985.1_protein.faa_NZ_CDBZ01000162.1_32@PF00015_full_PFAM.354.532--5||RS_GCF_000953825.1_protein.faa_NZ_BBUL01000087.1_47@PF00015_full_PFAM.351.531--19||RS_GCF_001650915.1_protein.faa_NZ_LXYO01000014.1_27@PF00015_full_PFAM.374.460--1||RS_GCF_002162135.1_protein.faa_NZ_CP021382.1_1085@PF00015_full_PFAM.334.532--10||RS_GCF_002887595.1_protein.faa_NZ_PEBU01000003.1_425@PF00015_full_PFAM.364.538--1||RS_GCF_008806955.1_protein.faa_NZ_CP031727.1_2240@PF00015_full_PFAM.346.531--10||RS_GCF_010974825.1_protein.faa_NZ_JAAILA010000031.1_142@PF00015_full_PFAM.356.532--4||RS_GCF_900215155.1_protein.faa_NZ_LT907980.1_2082@PF00015_full_PFAM.374.549--2:scovhsp_avg=73.44647887323943:scovhsp_max=91.6:scovhsp_min=50.6:scovhsp_std=12.12628586390403:scovhsp_sum=5214.7:send_avg=149.7887323943662:send_max=180.0:send_min=56.0:send_std=22.48359115504826:send_sum=10635.0:sstart_avg=18.52112676056338:sstart_max=77.0:sstart_min=1.0:sstart_std=17.521300632519573:sstart_sum=1315.0],((((((GB_GCA_016743995.1_protein.faa_JADGFG010000223.1_5@PF00015_full_PFAM.214.397:0.514107[&&NHX:Type=GTDB:gtdb_class=c__Gammaproteobacteria:gtdb_domain=d__Bacteria:gtdb_family=f__Kangiellaceae:gtdb_genus=g__Aliikangiella:gtdb_order=o__Enterobacterales:gtdb_phylum=p__Proteobacteria:gtdb_species=s__Aliikangiella sp016743995:heptad=MCP-40H:species=d__Bacteria_p__Proteobacteria_c__Gammaproteobacteria_o__Enterobacterales_f__Kangiellaceae_g__Aliikangiella_s__Aliikangiella sp016743995],1b076f83-3d3b-495f-8f59-e1374cfbff10_2@MCPsignal.168.267:0.409348[&&NHX:Sample=rhiztom2:Type=capture:capture_class=c__Desulfuromonadia:capture_domain=d__Bacteria:capture_family=f__Geobacteraceae:capture_genus=g__Geotalea:capture_order=o__Geobacterales:capture_phylum=p__Desulfobacterota:capture_species=s__Geotalea toluenoxydans:heptad=MCP-40H])0.8:0.139273[&&NHX:Sample_counter=rhiztom2--1:Type_counter=GTDB--1||capture--1:capture_class_counter=c__Desulfuromonadia--1:capture_domain_counter=d__Bacteria--1:capture_family_counter=f__Geobacteraceae--1:capture_genus_counter=g__Geotalea--1:capture_order_counter=o__Geobacterales--1:capture_phylum_counter=p__Desulfobacterota--1:capture_species_counter=s__Geotalea toluenoxydans--1:gtdb_class_counter=c__Gammaproteobacteria--1:gtdb_domain_counter=d__Bacteria--1:gtdb_family_counter=f__Kangiellaceae--1:gtdb_genus_counter=g__Aliikangiella--1:gtdb_order_counter=o__Enterobacterales--1:gtdb_phylum_counter=p__Proteobacteria--1:gtdb_species_counter=s__Aliikangiella sp016743995--1:heptad_counter=MCP-40H--2:lbd_counter=:lca_tree=s__Aliikangiella sp016743995:name=N437950:ref_name_counter=],(RS_GCF_018100905.1_protein.faa_NZ_JAGJEG010000002.1_340@PF00015_full_PFAM.495.689:0.35768[&&NHX:Type=GTDB:gtdb_class=c__Gammaproteobacteria:gtdb_domain=d__Bacteria:gtdb_family=f__Alteromonadaceae:gtdb_genus=g__Pseudoalteromonas:gtdb_order=o__Enterobacterales:gtdb_phylum=p__Proteobacteria:gtdb_species=s__Pseudoalteromonas sp018100905:heptad=MCP-40H:species=d__Bacteria_p__Proteobacteria_c__Gammaproteobacteria_o__Enterobacterales_f__Alteromonadaceae_g__Pseudoalteromonas_s__Pseudoalteromonas sp018100905],(RS_GCF_007004655.1_protein.faa_NZ_ML660091.1_346@PF00015_full_PFAM.489.681:0.201208[&&NHX:Type=GTDB:gtdb_class=c__Gammaproteobacteria:gtdb_domain=d__Bacteria:gtdb_family=f__Cellvibrionaceae:gtdb_genus=g__Exilibacterium:gtdb_order=o__Pseudomonadales:gtdb_phylum=p__Proteobacteria:gtdb_species=s__Exilibacterium tricleocarpae:heptad=MCP-40H:species=d__Bacteria_p__Proteobacteria_c__Gammaproteobacteria_o__Pseudomonadales_f__Cellvibrionaceae_g__Exilibacterium_s__Exilibacterium tricleocarpae],abbacdf1-e8bc-42bf-82d7-30ff3157ec0d_4@MCPsignal.524.559:0.0728908[&&NHX:Sample=rhiztom2:Type=capture:capture_class=c__Gammaproteobacteria:capture_domain=d__Bacteria:capture_family=f__Pseudomonadaceae:capture_genus=g__Pseudomonas_E:capture_order=o__Pseudomonadales:capture_phylum=p__Proteobacteria:capture_species=s__Pseudomonas_E sp900581005:heptad=MCP-40H])0:1.3e-08[&&NHX:Sample_counter=rhiztom2--1:Type_counter=GTDB--1||capture--1:capture_class_counter=c__Gammaproteobacteria--1:capture_domain_counter=d__Bacteria--1:capture_family_counter=f__Pseudomonadaceae--1:capture_genus_counter=g__Pseudomonas_E--1:capture_order_counter=o__Pseudomonadales--1:capture_phylum_counter=p__Proteobacteria--1:capture_species_counter=s__Pseudomonas_E sp900581005--1:gtdb_class_counter=c__Gammaproteobacteria--1:gtdb_domain_counter=d__Bacteria--1:gtdb_family_counter=f__Cellvibrionaceae--1:gtdb_genus_counter=g__Exilibacterium--1:gtdb_order_counter=o__Pseudomonadales--1:gtdb_phylum_counter=p__Proteobacteria--1:gtdb_species_counter=s__Exilibacterium tricleocarpae--1:heptad_counter=MCP-40H--2:lbd_counter=:lca_tree=s__Exilibacterium tricleocarpae:name=N437954:ref_name_counter=])0.988:0.198041[&&NHX:Sample_counter=rhiztom2--1:Type_counter=GTDB--2||capture--1:capture_class_counter=c__Gammaproteobacteria--1:capture_domain_counter=d__Bacteria--1:capture_family_counter=f__Pseudomonadaceae--1:capture_genus_counter=g__Pseudomonas_E--1:capture_order_counter=o__Pseudomonadales--1:capture_phylum_counter=p__Proteobacteria--1:capture_species_counter=s__Pseudomonas_E sp900581005--1:gtdb_class_counter=c__Gammaproteobacteria--2:gtdb_domain_counter=d__Bacteria--2:gtdb_family_counter=f__Alteromonadaceae--1||f__Cellvibrionaceae--1:gtdb_genus_counter=g__Exilibacterium--1||g__Pseudoalteromonas--1:gtdb_order_counter=o__Enterobacterales--1||o__Pseudomonadales--1:gtdb_phylum_counter=p__Proteobacteria--2:gtdb_species_counter=s__Exilibacterium tricleocarpae--1||s__Pseudoalteromonas sp018100905--1:heptad_counter=MCP-40H--3:lbd_counter=:lca_tree=c__Gammaproteobacteria:name=N437955:ref_name_counter=])0.782:0.0663751[&&NHX:Sample_counter=rhiztom2--2:Type_counter=GTDB--3||capture--2:capture_class_counter=c__Desulfuromonadia--1||c__Gammaproteobacteria--1:capture_domain_counter=d__Bacteria--2:capture_family_counter=f__Geobacteraceae--1||f__Pseudomonadaceae--1:capture_genus_counter=g__Geotalea--1||g__Pseudomonas_E--1:capture_order_counter=o__Geobacterales--1||o__Pseudomonadales--1:capture_phylum_counter=p__Desulfobacterota--1||p__Proteobacteria--1:capture_species_counter=s__Geotalea toluenoxydans--1||s__Pseudomonas_E sp900581005--1:gtdb_class_counter=c__Gammaproteobacteria--3:gtdb_domain_counter=d__Bacteria--3:gtdb_family_counter=f__Alteromonadaceae--1||f__Cellvibrionaceae--1||f__Kangiellaceae--1:gtdb_genus_counter=g__Aliikangiella--1||g__Exilibacterium--1||g__Pseudoalteromonas--1:gtdb_order_counter=o__Enterobacterales--2||o__Pseudomonadales--1:gtdb_phylum_counter=p__Proteobacteria--3:gtdb_species_counter=s__Aliikangiella sp016743995--1||s__Exilibacterium tricleocarpae--1||s__Pseudoalteromonas sp018100905--1:heptad_counter=MCP-40H--5:lbd_counter=:lca_tree=c__Gammaproteobacteria:name=N437956:ref_name_counter=],(((aeb29360-e8df-4305-9e4b-c5bc3b50140c_2@MCPsignal.31.110:5e-09[&&NHX:Sample=rhiztom1:Type=capture:capture_class=c__Bacilli:capture_domain=d__Bacteria:capture_family=f__Paenibacillaceae:capture_genus=g__Paenibacillus:capture_order=o__Paenibacillales:capture_phylum=p__Firmicutes:capture_species=s__Paenibacillus sp001517085:heptad=MCP-40H],(9b717bc9-c64c-4ecb-a4bb-feab5de45fe2_1@MCPsignal.96.147:5e-09[&&NHX:Sample=rhiztom2:Type=capture:capture_class=c__Gammaproteobacteria:capture_domain=d__Bacteria:capture_family=f__Pseudomonadaceae:capture_genus=g__Pseudomonas_A:capture_order=o__Pseudomonadales:capture_phylum=p__Proteobacteria:capture_species=s__Pseudomonas_A stutzeri_AH:heptad=MCP-40H],(4ab7c955-106c-45b6-a888-69d3a48e0490_6@MCPsignal.124.198:5e-09[&&NHX:Sample=rhiztom1:Type=capture:capture_class=c__Verrucomicrobiae:capture_domain=d__Bacteria:capture_family=f__UBA1321:capture_genus=g__UBA1321:capture_order=o__Methylacidiphilales:capture_phylum=p__Verrucomicrobiota:capture_species=s__UBA1321 sp017849585:heptad=MCP-40H],ca3011c9-a2e6-49eb-a958-de348874135b_1@MCPsignal.84.208:0.227373[&&NHX:Sample=rhiztom1:Type=capture:capture_class=c__Alphaproteobacteria:capture_domain=d__Bacteria:capture_family=f__Hyphomicrobiaceae:capture_genus=g__Filomicrobium:capture_order=o__Rhizobiales:capture_phylum=p__Proteobacteria:capture_species=s__Filomicrobium insigne:heptad=MCP-40H])0:5e-09[&&NHX:Sample_counter=rhiztom1--2:Type_counter=capture--2:capture_class_counter=c__Alphaproteobacteria--1||c__Verrucomicrobiae--1:capture_domain_counter=d__Bacteria--2:capture_family_counter=f__Hyphomicrobiaceae--1||f__UBA1321--1:capture_genus_counter=g__Filomicrobium--1||g__UBA1321--1:capture_order_counter=o__Methylacidiphilales--1||o__Rhizobiales--1:capture_phylum_counter=p__Proteobacteria--1||p__Verrucomicrobiota--1:capture_species_counter=s__Filomicrobium insigne--1||s__UBA1321 sp017849585--1:gtdb_class_counter=:gtdb_domain_counter=:gtdb_family_counter=:gtdb_genus_counter=:gtdb_order_counter=:gtdb_phylum_counter=:gtdb_species_counter=:heptad_counter=MCP-40H--2:lbd_counter=:name=N437961:ref_name_counter=])0:5e-09[&&NHX:Sample_counter=rhiztom1--2||rhiztom2--1:Type_counter=capture--3:capture_class_counter=c__Alphaproteobacteria--1||c__Gammaproteobacteria--1||c__Verrucomicrobiae--1:capture_domain_counter=d__Bacteria--3:capture_family_counter=f__Hyphomicrobiaceae--1||f__Pseudomonadaceae--1||f__UBA1321--1:capture_genus_counter=g__Filomicrobium--1||g__Pseudomonas_A--1||g__UBA1321--1:capture_order_counter=o__Methylacidiphilales--1||o__Pseudomonadales--1||o__Rhizobiales--1:capture_phylum_counter=p__Proteobacteria--2||p__Verrucomicrobiota--1:capture_species_counter=s__Filomicrobium insigne--1||s__Pseudomonas_A stutzeri_AH--1||s__UBA1321 sp017849585--1:gtdb_class_counter=:gtdb_domain_counter=:gtdb_family_counter=:gtdb_genus_counter=:gtdb_order_counter=:gtdb_phylum_counter=:gtdb_species_counter=:heptad_counter=MCP-40H--3:lbd_counter=:name=N437962:ref_name_counter=])0.983:0.325297[&&NHX:Sample_counter=rhiztom1--3||rhiztom2--1:Type_counter=capture--4:capture_class_counter=c__Alphaproteobacteria--1||c__Bacilli--1||c__Gammaproteobacteria--1||c__Verrucomicrobiae--1:capture_domain_counter=d__Bacteria--4:capture_family_counter=f__Hyphomicrobiaceae--1||f__Paenibacillaceae--1||f__Pseudomonadaceae--1||f__UBA1321--1:capture_genus_counter=g__Filomicrobium--1||g__Paenibacillus--1||g__Pseudomonas_A--1||g__UBA1321--1:capture_order_counter=o__Methylacidiphilales--1||o__Paenibacillales--1||o__Pseudomonadales--1||o__Rhizobiales--1:capture_phylum_counter=p__Firmicutes--1||p__Proteobacteria--2||p__Verrucomicrobiota--1:capture_species_counter=s__Filomicrobium insigne--1||s__Paenibacillus sp001517085--1||s__Pseudomonas_A stutzeri_AH--1||s__UBA1321 sp017849585--1:gtdb_class_counter=:gtdb_domain_counter=:gtdb_family_counter=:gtdb_genus_counter=:gtdb_order_counter=:gtdb_phylum_counter=:gtdb_species_counter=:heptad_counter=MCP-40H--4:lbd_counter=:name=N437963:ref_name_counter=],(RS_GCF_000621165.1_protein.faa_NZ_JHZA01000001.1_213@PF00015_full_PFAM.374.555:1.3e-08[&&NHX:Type=GTDB:gtdb_class=c__Gammaproteobacteria:gtdb_domain=d__Bacteria:gtdb_family=f__Vibrionaceae:gtdb_genus=g__Enterovibrio:gtdb_order=o__Enterobacterales:gtdb_phylum=p__Proteobacteria:gtdb_species=s__Enterovibrio calviensis:heptad=MCP-40H:species=d__Bacteria_p__Proteobacteria_c__Gammaproteobacteria_o__Enterobacterales_f__Vibrionaceae_g__Enterovibrio_s__Enterovibrio calviensis],7c105de8-69db-490f-a834-7fbf26369f27_6@MCPsignal.268.318:0.1157[&&NHX:Sample=rhiztom1:Type=capture:capture_class=c__Clostridia:capture_domain=d__Bacteria:capture_family=f__Anaerotignaceae:capture_genus=g__Coprocola:capture_order=o__Lachnospirales:capture_phylum=p__Firmicutes_A:capture_species=s__Coprocola sp910587735:heptad=MCP-40H])0.968:0.37878[&&NHX:Sample_counter=rhiztom1--1:Type_counter=GTDB--1||capture--1:capture_class_counter=c__Clostridia--1:capture_domain_counter=d__Bacteria--1:capture_family_counter=f__Anaerotignaceae--1:capture_genus_counter=g__Coprocola--1:capture_order_counter=o__Lachnospirales--1:capture_phylum_counter=p__Firmicutes_A--1:capture_species_counter=s__Coprocola sp910587735--1:gtdb_class_counter=c__Gammaproteobacteria--1:gtdb_domain_counter=d__Bacteria--1:gtdb_family_counter=f__Vibrionaceae--1:gtdb_genus_counter=g__Enterovibrio--1:gtdb_order_counter=o__Enterobacterales--1:gtdb_phylum_counter=p__Proteobacteria--1:gtdb_species_counter=s__Enterovibrio calviensis--1:heptad_counter=MCP-40H--2:lbd_counter=:lca_tree=s__Enterovibrio calviensis:name=N437966:ref_name_counter=])0.888:0.139609[&&NHX:Sample_counter=rhiztom1--4||rhiztom2--1:Type_counter=GTDB--1||capture--5:capture_class_counter=c__Alphaproteobacteria--1||c__Bacilli--1||c__Clostridia--1||c__Gammaproteobacteria--1||c__Verrucomicrobiae--1:capture_domain_counter=d__Bacteria--5:capture_family_counter=f__Anaerotignaceae--1||f__Hyphomicrobiaceae--1||f__Paenibacillaceae--1||f__Pseudomonadaceae--1||f__UBA1321--1:capture_genus_counter=g__Coprocola--1||g__Filomicrobium--1||g__Paenibacillus--1||g__Pseudomonas_A--1||g__UBA1321--1:capture_order_counter=o__Lachnospirales--1||o__Methylacidiphilales--1||o__Paenibacillales--1||o__Pseudomonadales--1||o__Rhizobiales--1:capture_phylum_counter=p__Firmicutes--1||p__Firmicutes_A--1||p__Proteobacteria--2||p__Verrucomicrobiota--1:capture_species_counter=s__Coprocola sp910587735--1||s__Filomicrobium insigne--1||s__Paenibacillus sp001517085--1||s__Pseudomonas_A stutzeri_AH--1||s__UBA1321 sp017849585--1:gtdb_class_counter=c__Gammaproteobacteria--1:gtdb_domain_counter=d__Bacteria--1:gtdb_family_counter=f__Vibrionaceae--1:gtdb_genus_counter=g__Enterovibrio--1:gtdb_order_counter=o__Enterobacterales--1:gtdb_phylum_counter=p__Proteobacteria--1:gtdb_species_counter=s__Enterovibrio calviensis--1:heptad_counter=MCP-40H--6:lbd_counter=:lca_tree=s__Enterovibrio calviensis:name=N437967:ref_name_counter=],((GB_GCA_018669845.1_protein.faa_JABHSO010000040.1_32@PF00015_full_PFAM.321.530:0.279486[&&NHX:Type=GTDB:gtdb_class=c__Gammaproteobacteria:gtdb_domain=d__Bacteria:gtdb_family=f__GCA-001735895:gtdb_genus=g__JACNJF01:gtdb_order=o__GCA-001735895:gtdb_phylum=p__Proteobacteria:gtdb_species=s__JACNJF01 sp018669845:heptad=MCP-40H:species=d__Bacteria_p__Proteobacteria_c__Gammaproteobacteria_o__GCA-001735895_f__GCA-001735895_g__JACNJF01_s__JACNJF01 sp018669845],GB_GCA_013373575.1_protein.faa_JABXHP010000149.1_8@PF00015_full_PFAM.476.658:0.278561[&&NHX:Type=GTDB:gtdb_class=c__Gammaproteobacteria:gtdb_domain=d__Bacteria:gtdb_family=f__Nitrincolaceae:gtdb_genus=g__Marinobacterium:gtdb_order=o__Pseudomonadales:gtdb_phylum=p__Proteobacteria:gtdb_species=s__Marinobacterium sp013373575:heptad=MCP-40H:species=d__Bacteria_p__Proteobacteria_c__Gammaproteobacteria_o__Pseudomonadales_f__Nitrincolaceae_g__Marinobacterium_s__Marinobacterium sp013373575])0.973:0.167067[&&NHX:Sample_counter=:Type_counter=GTDB--2:capture_class_counter=:capture_domain_counter=:capture_family_counter=:capture_genus_counter=:capture_order_counter=:capture_phylum_counter=:capture_species_counter=:evoltype=D:gtdb_class_counter=c__Gammaproteobacteria--2:gtdb_domain_counter=d__Bacteria--2:gtdb_family_counter=f__GCA-001735895--1||f__Nitrincolaceae--1:gtdb_genus_counter=g__JACNJF01--1||g__Marinobacterium--1:gtdb_order_counter=o__GCA-001735895--1||o__Pseudomonadales--1:gtdb_phylum_counter=p__Proteobacteria--2:gtdb_species_counter=s__JACNJF01 sp018669845--1||s__Marinobacterium sp013373575--1:heptad_counter=MCP-40H--2:lbd_counter=:lca=d__Bacteria:lca_tree=c__Gammaproteobacteria:name=N437970:ref_name_counter=],(GB_GCA_016200445.1_protein.faa_JACQEQ010000196.1_3@PF00015_full_PFAM.13.120:0.464407[&&NHX:Type=GTDB:gtdb_class=c__Gammaproteobacteria:gtdb_domain=d__Bacteria:gtdb_family=f__SG8-11:gtdb_genus=g__UBA6921:gtdb_order=o__SG8-11:gtdb_phylum=p__Proteobacteria:gtdb_species=s__UBA6921 sp016200445:heptad=MCP-40H:species=d__Bacteria_p__Proteobacteria_c__Gammaproteobacteria_o__SG8-11_f__SG8-11_g__UBA6921_s__UBA6921 sp016200445],(RS_GCF_003072645.1_protein.faa_NZ_CP028897.1_1303@PF00015_full_PFAM.324.522:0.24105[&&NHX:Type=GTDB:gtdb_class=c__Gammaproteobacteria:gtdb_domain=d__Bacteria:gtdb_family=f__Aeromonadaceae:gtdb_genus=g__Dongshaea:gtdb_order=o__Enterobacterales:gtdb_phylum=p__Proteobacteria:gtdb_species=s__Dongshaea marina:heptad=MCP-40H:species=d__Bacteria_p__Proteobacteria_c__Gammaproteobacteria_o__Enterobacterales_f__Aeromonadaceae_g__Dongshaea_s__Dongshaea marina],bf55820d-8c57-48a0-8a93-30a8ebd553c1_3@MCPsignal.18.60:0.236924[&&NHX:Sample=rhiztom1:Type=capture:capture_class=c__Gammaproteobacteria:capture_domain=d__Bacteria:capture_family=f__Pseudomonadaceae:capture_genus=g__Pseudomonas_E:capture_order=o__Pseudomonadales:capture_phylum=p__Proteobacteria:capture_species=s__Pseudomonas_E frederiksbergensis_A:heptad=MCP-40H])0.84:0.236743[&&NHX:Sample_counter=rhiztom1--1:Type_counter=GTDB--1||capture--1:capture_class_counter=c__Gammaproteobacteria--1:capture_domain_counter=d__Bacteria--1:capture_family_counter=f__Pseudomonadaceae--1:capture_genus_counter=g__Pseudomonas_E--1:capture_order_counter=o__Pseudomonadales--1:capture_phylum_counter=p__Proteobacteria--1:capture_species_counter=s__Pseudomonas_E frederiksbergensis_A--1:gtdb_class_counter=c__Gammaproteobacteria--1:gtdb_domain_counter=d__Bacteria--1:gtdb_family_counter=f__Aeromonadaceae--1:gtdb_genus_counter=g__Dongshaea--1:gtdb_order_counter=o__Enterobacterales--1:gtdb_phylum_counter=p__Proteobacteria--1:gtdb_species_counter=s__Dongshaea marina--1:heptad_counter=MCP-40H--2:lbd_counter=:lca_tree=s__Dongshaea marina:name=N437974:ref_name_counter=])0.742:0.0796204[&&NHX:Sample_counter=rhiztom1--1:Type_counter=GTDB--2||capture--1:capture_class_counter=c__Gammaproteobacteria--1:capture_domain_counter=d__Bacteria--1:capture_family_counter=f__Pseudomonadaceae--1:capture_genus_counter=g__Pseudomonas_E--1:capture_order_counter=o__Pseudomonadales--1:capture_phylum_counter=p__Proteobacteria--1:capture_species_counter=s__Pseudomonas_E frederiksbergensis_A--1:gtdb_class_counter=c__Gammaproteobacteria--2:gtdb_domain_counter=d__Bacteria--2:gtdb_family_counter=f__Aeromonadaceae--1||f__SG8-11--1:gtdb_genus_counter=g__Dongshaea--1||g__UBA6921--1:gtdb_order_counter=o__Enterobacterales--1||o__SG8-11--1:gtdb_phylum_counter=p__Proteobacteria--2:gtdb_species_counter=s__Dongshaea marina--1||s__UBA6921 sp016200445--1:heptad_counter=MCP-40H--3:lbd_counter=:lca_tree=c__Gammaproteobacteria:name=N437975:ref_name_counter=])0.898:0.104777[&&NHX:Sample_counter=rhiztom1--1:Type_counter=GTDB--4||capture--1:capture_class_counter=c__Gammaproteobacteria--1:capture_domain_counter=d__Bacteria--1:capture_family_counter=f__Pseudomonadaceae--1:capture_genus_counter=g__Pseudomonas_E--1:capture_order_counter=o__Pseudomonadales--1:capture_phylum_counter=p__Proteobacteria--1:capture_species_counter=s__Pseudomonas_E frederiksbergensis_A--1:gtdb_class_counter=c__Gammaproteobacteria--4:gtdb_domain_counter=d__Bacteria--4:gtdb_family_counter=f__Aeromonadaceae--1||f__GCA-001735895--1||f__Nitrincolaceae--1||f__SG8-11--1:gtdb_genus_counter=g__Dongshaea--1||g__JACNJF01--1||g__Marinobacterium--1||g__UBA6921--1:gtdb_order_counter=o__Enterobacterales--1||o__GCA-001735895--1||o__Pseudomonadales--1||o__SG8-11--1:gtdb_phylum_counter=p__Proteobacteria--4:gtdb_species_counter=s__Dongshaea marina--1||s__JACNJF01 sp018669845--1||s__Marinobacterium sp013373575--1||s__UBA6921 sp016200445--1:heptad_counter=MCP-40H--5:lbd_counter=:lca_tree=c__Gammaproteobacteria:name=N437976:ref_name_counter=])0.807:0.0486721[&&NHX:Sample_counter=rhiztom1--5||rhiztom2--1:Type_counter=GTDB--5||capture--6:capture_class_counter=c__Alphaproteobacteria--1||c__Bacilli--1||c__Clostridia--1||c__Gammaproteobacteria--2||c__Verrucomicrobiae--1:capture_domain_counter=d__Bacteria--6:capture_family_counter=f__Anaerotignaceae--1||f__Hyphomicrobiaceae--1||f__Paenibacillaceae--1||f__Pseudomonadaceae--2||f__UBA1321--1:capture_genus_counter=g__Coprocola--1||g__Filomicrobium--1||g__Paenibacillus--1||g__Pseudomonas_A--1||g__Pseudomonas_E--1||g__UBA1321--1:capture_order_counter=o__Lachnospirales--1||o__Methylacidiphilales--1||o__Paenibacillales--1||o__Pseudomonadales--2||o__Rhizobiales--1:capture_phylum_counter=p__Firmicutes--1||p__Firmicutes_A--1||p__Proteobacteria--3||p__Verrucomicrobiota--1:capture_species_counter=s__Coprocola sp910587735--1||s__Filomicrobium insigne--1||s__Paenibacillus sp001517085--1||s__Pseudomonas_A stutzeri_AH--1||s__Pseudomonas_E frederiksbergensis_A--1||s__UBA1321 sp017849585--1:gtdb_class_counter=c__Gammaproteobacteria--5:gtdb_domain_counter=d__Bacteria--5:gtdb_family_counter=f__Aeromonadaceae--1||f__GCA-001735895--1||f__Nitrincolaceae--1||f__SG8-11--1||f__Vibrionaceae--1:gtdb_genus_counter=g__Dongshaea--1||g__Enterovibrio--1||g__JACNJF01--1||g__Marinobacterium--1||g__UBA6921--1:gtdb_order_counter=o__Enterobacterales--2||o__GCA-001735895--1||o__Pseudomonadales--1||o__SG8-11--1:gtdb_phylum_counter=p__Proteobacteria--5:gtdb_species_counter=s__Dongshaea marina--1||s__Enterovibrio calviensis--1||s__JACNJF01 sp018669845--1||s__Marinobacterium sp013373575--1||s__UBA6921 sp016200445--1:heptad_counter=MCP-40H--11:lbd_counter=:lca_tree=c__Gammaproteobacteria:name=N437977:ref_name_counter=])0.907:0.0712415[&&NHX:Sample_counter=rhiztom1--5||rhiztom2--3:Type_counter=GTDB--8||capture--8:capture_class_counter=c__Alphaproteobacteria--1||c__Bacilli--1||c__Clostridia--1||c__Desulfuromonadia--1||c__Gammaproteobacteria--3||c__Verrucomicrobiae--1:capture_domain_counter=d__Bacteria--8:capture_family_counter=f__Anaerotignaceae--1||f__Geobacteraceae--1||f__Hyphomicrobiaceae--1||f__Paenibacillaceae--1||f__Pseudomonadaceae--3||f__UBA1321--1:capture_genus_counter=g__Coprocola--1||g__Filomicrobium--1||g__Geotalea--1||g__Paenibacillus--1||g__Pseudomonas_A--1||g__Pseudomonas_E--2||g__UBA1321--1:capture_order_counter=o__Geobacterales--1||o__Lachnospirales--1||o__Methylacidiphilales--1||o__Paenibacillales--1||o__Pseudomonadales--3||o__Rhizobiales--1:capture_phylum_counter=p__Desulfobacterota--1||p__Firmicutes--1||p__Firmicutes_A--1||p__Proteobacteria--4||p__Verrucomicrobiota--1:capture_species_counter=s__Coprocola sp910587735--1||s__Filomicrobium insigne--1||s__Geotalea toluenoxydans--1||s__Paenibacillus sp001517085--1||s__Pseudomonas_A stutzeri_AH--1||s__Pseudomonas_E frederiksbergensis_A--1||s__Pseudomonas_E sp900581005--1||s__UBA1321 sp017849585--1:gtdb_class_counter=c__Gammaproteobacteria--8:gtdb_domain_counter=d__Bacteria--8:gtdb_family_counter=f__Aeromonadaceae--1||f__Alteromonadaceae--1||f__Cellvibrionaceae--1||f__GCA-001735895--1||f__Kangiellaceae--1||f__Nitrincolaceae--1||f__SG8-11--1||f__Vibrionaceae--1:gtdb_genus_counter=g__Aliikangiella--1||g__Dongshaea--1||g__Enterovibrio--1||g__Exilibacterium--1||g__JACNJF01--1||g__Marinobacterium--1||g__Pseudoalteromonas--1||g__UBA6921--1:gtdb_order_counter=o__Enterobacterales--4||o__GCA-001735895--1||o__Pseudomonadales--2||o__SG8-11--1:gtdb_phylum_counter=p__Proteobacteria--8:gtdb_species_counter=s__Aliikangiella sp016743995--1||s__Dongshaea marina--1||s__Enterovibrio calviensis--1||s__Exilibacterium tricleocarpae--1||s__JACNJF01 sp018669845--1||s__Marinobacterium sp013373575--1||s__Pseudoalteromonas sp018100905--1||s__UBA6921 sp016200445--1:heptad_counter=MCP-40H--16:lbd_counter=:lca_tree=c__Gammaproteobacteria:name=N437978:ref_name_counter=],(((((((RS_GCF_001624705.1_protein.faa_NZ_JSEO01000013.1_74@PF00015_full_PFAM.346.554:0.0320616[&&NHX:Type=GTDB:gtdb_class=c__Gammaproteobacteria:gtdb_domain=d__Bacteria:gtdb_family=f__Marinomonadaceae:gtdb_genus=g__Marinomonas:gtdb_order=o__Pseudomonadales:gtdb_phylum=p__Proteobacteria:gtdb_species=s__Marinomonas sp001624705:heptad=MCP-40H:species=d__Bacteria_p__Proteobacteria_c__Gammaproteobacteria_o__Pseudomonadales_f__Marinomonadaceae_g__Marinomonas_s__Marinomonas sp001624705],RS_GCF_000153025.1_protein.faa_NZ_CH672429.1_1502@PF00015_full_PFAM.360.553:0.0427561[&&NHX:Type=GTDB:gtdb_class=c__Gammaproteobacteria:gtdb_domain=d__Bacteria:gtdb_family=f__Marinomonadaceae:gtdb_genus=g__Marinomonas:gtdb_order=o__Pseudomonadales:gtdb_phylum=p__Proteobacteria:gtdb_species=s__Marinomonas sp000153025:heptad=MCP-40H:species=d__Bacteria_p__Proteobacteria_c__Gammaproteobacteria_o__Pseudomonadales_f__Marinomonadaceae_g__Marinomonas_s__Marinomonas sp000153025])0.919:0.0873742[&&NHX:Sample_counter=:Type_counter=GTDB--2:capture_class_counter=:capture_domain_counter=:capture_family_counter=:capture_genus_counter=:capture_order_counter=:capture_phylum_counter=:capture_species_counter=:evoltype=D:gtdb_class_counter=c__Gammaproteobacteria--2:gtdb_domain_counter=d__Bacteria--2:gtdb_family_counter=f__Marinomonadaceae--2:gtdb_genus_counter=g__Marinomonas--2:gtdb_order_counter=o__Pseudomonadales--2:gtdb_phylum_counter=p__Proteobacteria--2:gtdb_species_counter=s__Marinomonas sp000153025--1||s__Marinomonas sp001624705--1:heptad_counter=MCP-40H--2:lbd_counter=:lca=d__Bacteria:lca_tree=g__Marinomonas:name=N437981:ref_name_counter=],(RS_GCF_014803385.1_protein.faa_NZ_JACYFC010000003.1_195@PF00015_full_PFAM.349.549:0.179911[&&NHX:Type=GTDB:gtdb_class=c__Gammaproteobacteria:gtdb_domain=d__Bacteria:gtdb_family=f__Marinomonadaceae:gtdb_genus=g__Marinomonas:gtdb_order=o__Pseudomonadales:gtdb_phylum=p__Proteobacteria:gtdb_species=s__Marinomonas colpomeniae:heptad=MCP-40H:species=d__Bacteria_p__Proteobacteria_c__Gammaproteobacteria_o__Pseudomonadales_f__Marinomonadaceae_g__Marinomonas_s__Marinomonas colpomeniae],GB_GCA_002173415.2_protein.faa_NHNK02000007.1_21@PF00015_full_PFAM.358.551:0.169513[&&NHX:Type=GTDB:gtdb_class=c__Gammaproteobacteria:gtdb_domain=d__Bacteria:gtdb_family=f__Marinomonadaceae:gtdb_genus=g__Marinomonas:gtdb_order=o__Pseudomonadales:gtdb_phylum=p__Proteobacteria:gtdb_species=s__Marinomonas agarivorans:heptad=MCP-40H:species=d__Bacteria_p__Proteobacteria_c__Gammaproteobacteria_o__Pseudomonadales_f__Marinomonadaceae_g__Marinomonas_s__Marinomonas agarivorans])0.984:0.134137[&&NHX:Sample_counter=:Type_counter=GTDB--2:capture_class_counter=:capture_domain_counter=:capture_family_counter=:capture_genus_counter=:capture_order_counter=:capture_phylum_counter=:capture_species_counter=:evoltype=D:gtdb_class_counter=c__Gammaproteobacteria--2:gtdb_domain_counter=d__Bacteria--2:gtdb_family_counter=f__Marinomonadaceae--2:gtdb_genus_counter=g__Marinomonas--2:gtdb_order_counter=o__Pseudomonadales--2:gtdb_phylum_counter=p__Proteobacteria--2:gtdb_species_counter=s__Marinomonas agarivorans--1||s__Marinomonas colpomeniae--1:heptad_counter=MCP-40H--2:lbd_counter=:lca=d__Bacteria:lca_tree=g__Marinomonas:name=N437984:ref_name_counter=])0.992:0.118268[&&NHX:Sample_counter=:Type_counter=GTDB--4:capture_class_counter=:capture_domain_counter=:capture_family_counter=:capture_genus_counter=:capture_order_counter=:capture_phylum_counter=:capture_species_counter=:evoltype=D:gtdb_class_counter=c__Gammaproteobacteria--4:gtdb_domain_counter=d__Bacteria--4:gtdb_family_counter=f__Marinomonadaceae--4:gtdb_genus_counter=g__Marinomonas--4:gtdb_order_counter=o__Pseudomonadales--4:gtdb_phylum_counter=p__Proteobacteria--4:gtdb_species_counter=s__Marinomonas agarivorans--1||s__Marinomonas colpomeniae--1||s__Marinomonas sp000153025--1||s__Marinomonas sp001624705--1:heptad_counter=MCP-40H--4:lbd_counter=:lca=d__Bacteria:lca_tree=g__Marinomonas:name=N437985:ref_name_counter=],((RS_GCF_014805825.1_protein.faa_NZ_CP061941.1_308@PF00015_full_PFAM.327.520:0.222509[&&NHX:Type=GTDB:gtdb_class=c__Gammaproteobacteria:gtdb_domain=d__Bacteria:gtdb_family=f__Marinomonadaceae:gtdb_genus=g__Marinomonas:gtdb_order=o__Pseudomonadales:gtdb_phylum=p__Proteobacteria:gtdb_species=s__Marinomonas algicola:heptad=MCP-40H:species=d__Bacteria_p__Proteobacteria_c__Gammaproteobacteria_o__Pseudomonadales_f__Marinomonadaceae_g__Marinomonas_s__Marinomonas algicola],(RS_GCF_000508165.1_protein.faa_NZ_AYOZ01000001.1_245@PF00015_full_PFAM.367.556:0.106931[&&NHX:Type=GTDB:gtdb_class=c__Gammaproteobacteria:gtdb_domain=d__Bacteria:gtdb_family=f__Marinomonadaceae:gtdb_genus=g__Marinomonas:gtdb_order=o__Pseudomonadales:gtdb_phylum=p__Proteobacteria:gtdb_species=s__Marinomonas profundimaris:heptad=MCP-40H:species=d__Bacteria_p__Proteobacteria_c__Gammaproteobacteria_o__Pseudomonadales_f__Marinomonadaceae_g__Marinomonas_s__Marinomonas profundimaris],RS_GCF_016463975.1_protein.faa_NZ_JAEMNX010000024.1_45@PF00015_full_PFAM.361.554:0.0424807[&&NHX:Type=GTDB:gtdb_class=c__Gammaproteobacteria:gtdb_domain=d__Bacteria:gtdb_family=f__Marinomonadaceae:gtdb_genus=g__Marinomonas:gtdb_order=o__Pseudomonadales:gtdb_phylum=p__Proteobacteria:gtdb_species=s__Marinomonas sp016463975:heptad=MCP-40H:species=d__Bacteria_p__Proteobacteria_c__Gammaproteobacteria_o__Pseudomonadales_f__Marinomonadaceae_g__Marinomonas_s__Marinomonas sp016463975])0.983:0.127733[&&NHX:Sample_counter=:Type_counter=GTDB--2:capture_class_counter=:capture_domain_counter=:capture_family_counter=:capture_genus_counter=:capture_order_counter=:capture_phylum_counter=:capture_species_counter=:evoltype=D:gtdb_class_counter=c__Gammaproteobacteria--2:gtdb_domain_counter=d__Bacteria--2:gtdb_family_counter=f__Marinomonadaceae--2:gtdb_genus_counter=g__Marinomonas--2:gtdb_order_counter=o__Pseudomonadales--2:gtdb_phylum_counter=p__Proteobacteria--2:gtdb_species_counter=s__Marinomonas profundimaris--1||s__Marinomonas sp016463975--1:heptad_counter=MCP-40H--2:lbd_counter=:lca=d__Bacteria:lca_tree=g__Marinomonas:name=N437989:ref_name_counter=])0.649:0.0656559[&&NHX:Sample_counter=:Type_counter=GTDB--3:capture_class_counter=:capture_domain_counter=:capture_family_counter=:capture_genus_counter=:capture_order_counter=:capture_phylum_counter=:capture_species_counter=:evoltype=D:gtdb_class_counter=c__Gammaproteobacteria--3:gtdb_domain_counter=d__Bacteria--3:gtdb_family_counter=f__Marinomonadaceae--3:gtdb_genus_counter=g__Marinomonas--3:gtdb_order_counter=o__Pseudomonadales--3:gtdb_phylum_counter=p__Proteobacteria--3:gtdb_species_counter=s__Marinomonas algicola--1||s__Marinomonas profundimaris--1||s__Marinomonas sp016463975--1:heptad_counter=MCP-40H--3:lbd_counter=:lca=d__Bacteria:lca_tree=g__Marinomonas:name=N437990:ref_name_counter=],((RS_GCF_900143745.1_protein.faa_NZ_FRFG01000002.1_9@PF00015_full_PFAM.361.548:0.0304675[&&NHX:Type=GTDB:gtdb_class=c__Gammaproteobacteria:gtdb_domain=d__Bacteria:gtdb_family=f__Vibrionaceae:gtdb_genus=g__Vibrio:gtdb_order=o__Enterobacterales:gtdb_phylum=p__Proteobacteria:gtdb_species=s__Vibrio quintilis:heptad=MCP-40H:species=d__Bacteria_p__Proteobacteria_c__Gammaproteobacteria_o__Enterobacterales_f__Vibrionaceae_g__Vibrio_s__Vibrio quintilis],RS_GCF_900130105.1_protein.faa_NZ_FQXZ01000027.1_10@PF00015_full_PFAM.362.548:0.0611968[&&NHX:Type=GTDB:gtdb_class=c__Gammaproteobacteria:gtdb_domain=d__Bacteria:gtdb_family=f__Vibrionaceae:gtdb_genus=g__Vibrio:gtdb_order=o__Enterobacterales:gtdb_phylum=p__Proteobacteria:gtdb_species=s__Vibrio aerogenes:heptad=MCP-40H:species=d__Bacteria_p__Proteobacteria_c__Gammaproteobacteria_o__Enterobacterales_f__Vibrionaceae_g__Vibrio_s__Vibrio aerogenes])1:0.327722[&&NHX:Sample_counter=:Type_counter=GTDB--2:capture_class_counter=:capture_domain_counter=:capture_family_counter=:capture_genus_counter=:capture_order_counter=:capture_phylum_counter=:capture_species_counter=:evoltype=D:gtdb_class_counter=c__Gammaproteobacteria--2:gtdb_domain_counter=d__Bacteria--2:gtdb_family_counter=f__Vibrionaceae--2:gtdb_genus_counter=g__Vibrio--2:gtdb_order_counter=o__Enterobacterales--2:gtdb_phylum_counter=p__Proteobacteria--2:gtdb_species_counter=s__Vibrio aerogenes--1||s__Vibrio quintilis--1:heptad_counter=MCP-40H--2:lbd_counter=:lca=d__Bacteria:lca_tree=g__Vibrio:name=N437993:ref_name_counter=],(RS_GCF_000153025.1_protein.faa_NZ_CH672430.1_103@PF00015_full_PFAM.363.547:0.103305[&&NHX:Type=GTDB:gtdb_class=c__Gammaproteobacteria:gtdb_domain=d__Bacteria:gtdb_family=f__Marinomonadaceae:gtdb_genus=g__Marinomonas:gtdb_order=o__Pseudomonadales:gtdb_phylum=p__Proteobacteria:gtdb_species=s__Marinomonas sp000153025:heptad=MCP-40H:species=d__Bacteria_p__Proteobacteria_c__Gammaproteobacteria_o__Pseudomonadales_f__Marinomonadaceae_g__Marinomonas_s__Marinomonas sp000153025],((RS_GCF_000214215.1_protein.faa_NC_015559.1_1564@PF00015_full_PFAM.361.546:0.0315933[&&NHX:Type=GTDB:gtdb_class=c__Gammaproteobacteria:gtdb_domain=d__Bacteria:gtdb_family=f__Marinomonadaceae:gtdb_genus=g__Marinomonas:gtdb_order=o__Pseudomonadales:gtdb_phylum=p__Proteobacteria:gtdb_species=s__Marinomonas posidonica:heptad=MCP-40H:species=d__Bacteria_p__Proteobacteria_c__Gammaproteobacteria_o__Pseudomonadales_f__Marinomonadaceae_g__Marinomonas_s__Marinomonas posidonica],(RS_GCF_003314975.1_protein.faa_NZ_QNRF01000010.1_80@PF00015_full_PFAM.357.553:0.0122402[&&NHX:Type=GTDB:gtdb_class=c__Gammaproteobacteria:gtdb_domain=d__Bacteria:gtdb_family=f__Marinomonadaceae:gtdb_genus=g__Marinomonas:gtdb_order=o__Pseudomonadales:gtdb_phylum=p__Proteobacteria:gtdb_species=s__Marinomonas aquiplantarum:heptad=MCP-40H:species=d__Bacteria_p__Proteobacteria_c__Gammaproteobacteria_o__Pseudomonadales_f__Marinomonadaceae_g__Marinomonas_s__Marinomonas aquiplantarum],RS_GCF_001625355.1_protein.faa_NZ_JSEE01000001.1_76@PF00015_full_PFAM.357.543:0.00373172[&&NHX:Type=GTDB:gtdb_class=c__Gammaproteobacteria:gtdb_domain=d__Bacteria:gtdb_family=f__Marinomonadaceae:gtdb_genus=g__Marinomonas:gtdb_order=o__Pseudomonadales:gtdb_phylum=p__Proteobacteria:gtdb_species=s__Marinomonas sp001625355:heptad=MCP-40H:species=d__Bacteria_p__Proteobacteria_c__Gammaproteobacteria_o__Pseudomonadales_f__Marinomonadaceae_g__Marinomonas_s__Marinomonas sp001625355])0.913:0.0351858[&&NHX:Sample_counter=:Type_counter=GTDB--2:capture_class_counter=:capture_domain_counter=:capture_family_counter=:capture_genus_counter=:capture_order_counter=:capture_phylum_counter=:capture_species_counter=:evoltype=D:gtdb_class_counter=c__Gammaproteobacteria--2:gtdb_domain_counter=d__Bacteria--2:gtdb_family_counter=f__Marinomonadaceae--2:gtdb_genus_counter=g__Marinomonas--2:gtdb_order_counter=o__Pseudomonadales--2:gtdb_phylum_counter=p__Proteobacteria--2:gtdb_species_counter=s__Marinomonas aquiplantarum--1||s__Marinomonas sp001625355--1:heptad_counter=MCP-40H--2:lbd_counter=:lca=d__Bacteria:lca_tree=g__Marinomonas:name=N437998:ref_name_counter=])1:0.182721[&&NHX:Sample_counter=:Type_counter=GTDB--3:capture_class_counter=:capture_domain_counter=:capture_family_counter=:capture_genus_counter=:capture_order_counter=:capture_phylum_counter=:capture_species_counter=:evoltype=D:gtdb_class_counter=c__Gammaproteobacteria--3:gtdb_domain_counter=d__Bacteria--3:gtdb_family_counter=f__Marinomonadaceae--3:gtdb_genus_counter=g__Marinomonas--3:gtdb_order_counter=o__Pseudomonadales--3:gtdb_phylum_counter=p__Proteobacteria--3:gtdb_species_counter=s__Marinomonas aquiplantarum--1||s__Marinomonas posidonica--1||s__Marinomonas sp001625355--1:heptad_counter=MCP-40H--3:lbd_counter=:lca=d__Bacteria:lca_tree=g__Marinomonas:name=N437999:ref_name_counter=],(RS_GCF_000192865.1_protein.faa_NC_015276.1_2593@PF00015_full_PFAM.360.548:0.00891647[&&NHX:Type=GTDB:gtdb_class=c__Gammaproteobacteria:gtdb_domain=d__Bacteria:gtdb_family=f__Marinomonadaceae:gtdb_genus=g__Marinomonas:gtdb_order=o__Pseudomonadales:gtdb_phylum=p__Proteobacteria:gtdb_species=s__Marinomonas mediterranea:heptad=MCP-40H:species=d__Bacteria_p__Proteobacteria_c__Gammaproteobacteria_o__Pseudomonadales_f__Marinomonadaceae_g__Marinomonas_s__Marinomonas mediterranea],RS_GCF_004362145.1_protein.faa_NZ_SNXC01000009.1_249@PF00015_full_PFAM.361.547:0.0646748[&&NHX:Type=GTDB:gtdb_class=c__Gammaproteobacteria:gtdb_domain=d__Bacteria:gtdb_family=f__Marinomonadaceae:gtdb_genus=g__Marinomonas:gtdb_order=o__Pseudomonadales:gtdb_phylum=p__Proteobacteria:gtdb_species=s__Marinomonas balearica:heptad=MCP-40H:species=d__Bacteria_p__Proteobacteria_c__Gammaproteobacteria_o__Pseudomonadales_f__Marinomonadaceae_g__Marinomonas_s__Marinomonas balearica])0.839:0.0319469[&&NHX:Sample_counter=:Type_counter=GTDB--2:capture_class_counter=:capture_domain_counter=:capture_family_counter=:capture_genus_counter=:capture_order_counter=:capture_phylum_counter=:capture_species_counter=:evoltype=D:gtdb_class_counter=c__Gammaproteobacteria--2:gtdb_domain_counter=d__Bacteria--2:gtdb_family_counter=f__Marinomonadaceae--2:gtdb_genus_counter=g__Marinomonas--2:gtdb_order_counter=o__Pseudomonadales--2:gtdb_phylum_counter=p__Proteobacteria--2:gtdb_species_counter=s__Marinomonas balearica--1||s__Marinomonas mediterranea--1:heptad_counter=MCP-40H--2:lbd_counter=:lca=d__Bacteria:lca_tree=g__Marinomonas:name=N438002:ref_name_counter=])0.945:0.0717818[&&NHX:Sample_counter=:Type_counter=GTDB--5:capture_class_counter=:capture_domain_counter=:capture_family_counter=:capture_genus_counter=:capture_order_counter=:capture_phylum_counter=:capture_species_counter=:evoltype=D:gtdb_class_counter=c__Gammaproteobacteria--5:gtdb_domain_counter=d__Bacteria--5:gtdb_family_counter=f__Marinomonadaceae--5:gtdb_genus_counter=g__Marinomonas--5:gtdb_order_counter=o__Pseudomonadales--5:gtdb_phylum_counter=p__Proteobacteria--5:gtdb_species_counter=s__Marinomonas aquiplantarum--1||s__Marinomonas balearica--1||s__Marinomonas mediterranea--1||s__Marinomonas posidonica--1||s__Marinomonas sp001625355--1:heptad_counter=MCP-40H--5:lbd_counter=:lca=d__Bacteria:lca_tree=g__Marinomonas:name=N438003:ref_name_counter=])0.917:0.0786398[&&NHX:Sample_counter=:Type_counter=GTDB--6:capture_class_counter=:capture_domain_counter=:capture_family_counter=:capture_genus_counter=:capture_order_counter=:capture_phylum_counter=:capture_species_counter=:evoltype=D:gtdb_class_counter=c__Gammaproteobacteria--6:gtdb_domain_counter=d__Bacteria--6:gtdb_family_counter=f__Marinomonadaceae--6:gtdb_genus_counter=g__Marinomonas--6:gtdb_order_counter=o__Pseudomonadales--6:gtdb_phylum_counter=p__Proteobacteria--6:gtdb_species_counter=s__Marinomonas aquiplantarum--1||s__Marinomonas balearica--1||s__Marinomonas mediterranea--1||s__Marinomonas posidonica--1||s__Marinomonas sp000153025--1||s__Marinomonas sp001625355--1:heptad_counter=MCP-40H--6:lbd_counter=:lca=d__Bacteria:lca_tree=g__Marinomonas:name=N438004:ref_name_counter=])0.966:0.0948501[&&NHX:Sample_counter=:Type_counter=GTDB--8:capture_class_counter=:capture_domain_counter=:capture_family_counter=:capture_genus_counter=:capture_order_counter=:capture_phylum_counter=:capture_species_counter=:evoltype=D:gtdb_class_counter=c__Gammaproteobacteria--8:gtdb_domain_counter=d__Bacteria--8:gtdb_family_counter=f__Marinomonadaceae--6||f__Vibrionaceae--2:gtdb_genus_counter=g__Marinomonas--6||g__Vibrio--2:gtdb_order_counter=o__Enterobacterales--2||o__Pseudomonadales--6:gtdb_phylum_counter=p__Proteobacteria--8:gtdb_species_counter=s__Marinomonas aquiplantarum--1||s__Marinomonas balearica--1||s__Marinomonas mediterranea--1||s__Marinomonas posidonica--1||s__Marinomonas sp000153025--1||s__Marinomonas sp001625355--1||s__Vibrio aerogenes--1||s__Vibrio quintilis--1:heptad_counter=MCP-40H--8:lbd_counter=:lca=d__Bacteria:lca_tree=c__Gammaproteobacteria:name=N438005:ref_name_counter=])0.988:0.127987[&&NHX:Sample_counter=:Type_counter=GTDB--11:capture_class_counter=:capture_domain_counter=:capture_family_counter=:capture_genus_counter=:capture_order_counter=:capture_phylum_counter=:capture_species_counter=:evoltype=D:gtdb_class_counter=c__Gammaproteobacteria--11:gtdb_domain_counter=d__Bacteria--11:gtdb_family_counter=f__Marinomonadaceae--9||f__Vibrionaceae--2:gtdb_genus_counter=g__Marinomonas--9||g__Vibrio--2:gtdb_order_counter=o__Enterobacterales--2||o__Pseudomonadales--9:gtdb_phylum_counter=p__Proteobacteria--11:gtdb_species_counter=s__Marinomonas algicola--1||s__Marinomonas aquiplantarum--1||s__Marinomonas balearica--1||s__Marinomonas mediterranea--1||s__Marinomonas posidonica--1||s__Marinomonas profundimaris--1||s__Marinomonas sp000153025--1||s__Marinomonas sp001625355--1||s__Marinomonas sp016463975--1||s__Vibrio aerogenes--1||s__Vibrio quintilis--1:heptad_counter=MCP-40H--11:lbd_counter=:lca=d__Bacteria:lca_tree=c__Gammaproteobacteria:name=N438006:ref_name_counter=])0.834:0.0345029[&&NHX:Sample_counter=:Type_counter=GTDB--15:capture_class_counter=:capture_domain_counter=:capture_family_counter=:capture_genus_counter=:capture_order_counter=:capture_phylum_counter=:capture_species_counter=:evoltype=D:gtdb_class_counter=c__Gammaproteobacteria--15:gtdb_domain_counter=d__Bacteria--15:gtdb_family_counter=f__Marinomonadaceae--13||f__Vibrionaceae--2:gtdb_genus_counter=g__Marinomonas--13||g__Vibrio--2:gtdb_order_counter=o__Enterobacterales--2||o__Pseudomonadales--13:gtdb_phylum_counter=p__Proteobacteria--15:gtdb_species_counter=s__Marinomonas agarivorans--1||s__Marinomonas algicola--1||s__Marinomonas aquiplantarum--1||s__Marinomonas balearica--1||s__Marinomonas colpomeniae--1||s__Marinomonas mediterranea--1||s__Marinomonas posidonica--1||s__Marinomonas profundimaris--1||s__Marinomonas sp000153025--2||s__Marinomonas sp001624705--1||s__Marinomonas sp001625355--1||s__Marinomonas sp016463975--1||s__Vibrio aerogenes--1||s__Vibrio quintilis--1:heptad_counter=MCP-40H--15:lbd_counter=:lca=d__Bacteria:lca_tree=c__Gammaproteobacteria:name=N438007:ref_name_counter=],((GB_GCA_001723645.1_protein.faa_MDLC01000013.1_69@PF00015_full_PFAM.84.265:0.0857558[&&NHX:Type=GTDB:gtdb_class=c__Gammaproteobacteria:gtdb_domain=d__Bacteria:gtdb_family=f__Cellvibrionaceae:gtdb_genus=g__Endobugula:gtdb_order=o__Pseudomonadales:gtdb_phylum=p__Proteobacteria:gtdb_species=s__Endobugula sertula:heptad=MCP-40H:species=d__Bacteria_p__Proteobacteria_c__Gammaproteobacteria_o__Pseudomonadales_f__Cellvibrionaceae_g__Endobugula_s__Endobugula sertula],GB_GCA_000209515.2_protein.faa_AEVK01000076.1_12@PF00015_full_PFAM.354.550:0.0893417[&&NHX:Type=GTDB:gtdb_class=c__Gammaproteobacteria:gtdb_domain=d__Bacteria:gtdb_family=f__Cellvibrionaceae:gtdb_genus=g__Endobugula:gtdb_order=o__Pseudomonadales:gtdb_phylum=p__Proteobacteria:gtdb_species=s__Endobugula sp000209515:heptad=MCP-40H:species=d__Bacteria_p__Proteobacteria_c__Gammaproteobacteria_o__Pseudomonadales_f__Cellvibrionaceae_g__Endobugula_s__Endobugula sp000209515])0.988:0.0974963[&&NHX:Sample_counter=:Type_counter=GTDB--2:capture_class_counter=:capture_domain_counter=:capture_family_counter=:capture_genus_counter=:capture_order_counter=:capture_phylum_counter=:capture_species_counter=:evoltype=D:gtdb_class_counter=c__Gammaproteobacteria--2:gtdb_domain_counter=d__Bacteria--2:gtdb_family_counter=f__Cellvibrionaceae--2:gtdb_genus_counter=g__Endobugula--2:gtdb_order_counter=o__Pseudomonadales--2:gtdb_phylum_counter=p__Proteobacteria--2:gtdb_species_counter=s__Endobugula sertula--1||s__Endobugula sp000209515--1:heptad_counter=MCP-40H--2:lbd_counter=:lca=d__Bacteria:lca_tree=g__Endobugula:name=N438010:ref_name_counter=],(RS_GCF_007004725.1_protein.faa_NZ_ML660165.1_43@PF00015_full_PFAM.364.551:0.128253[&&NHX:Type=GTDB:gtdb_class=c__Gammaproteobacteria:gtdb_domain=d__Bacteria:gtdb_family=f__Kangiellaceae:gtdb_genus=g__Aliikangiella:gtdb_order=o__Enterobacterales:gtdb_phylum=p__Proteobacteria:gtdb_species=s__Aliikangiella coralliicola:heptad=MCP-40H:species=d__Bacteria_p__Proteobacteria_c__Gammaproteobacteria_o__Enterobacterales_f__Kangiellaceae_g__Aliikangiella_s__Aliikangiella coralliicola],(RS_GCF_000948985.1_protein.faa_NZ_JYNJ01000111.1_9@PF00015_full_PFAM.360.554:0.0256223[&&NHX:Type=GTDB:gtdb_class=c__Gammaproteobacteria:gtdb_domain=d__Bacteria:gtdb_family=f__Alteromonadaceae:gtdb_genus=g__Thalassomonas:gtdb_order=o__Enterobacterales:gtdb_phylum=p__Proteobacteria:gtdb_species=s__Thalassomonas viridans:heptad=MCP-40H:species=d__Bacteria_p__Proteobacteria_c__Gammaproteobacteria_o__Enterobacterales_f__Alteromonadaceae_g__Thalassomonas_s__Thalassomonas viridans],RS_GCF_000948975.1_protein.faa_NZ_JYNI01000020.1_67@PF00015_full_PFAM.362.544:0.0482804[&&NHX:Type=GTDB:gtdb_class=c__Gammaproteobacteria:gtdb_domain=d__Bacteria:gtdb_family=f__Alteromonadaceae:gtdb_genus=g__Thalassomonas:gtdb_order=o__Enterobacterales:gtdb_phylum=p__Proteobacteria:gtdb_species=s__Thalassomonas actiniarum:heptad=MCP-40H:species=d__Bacteria_p__Proteobacteria_c__Gammaproteobacteria_o__Enterobacterales_f__Alteromonadaceae_g__Thalassomonas_s__Thalassomonas actiniarum])1:0.294388[&&NHX:Sample_counter=:Type_counter=GTDB--2:capture_class_counter=:capture_domain_counter=:capture_family_counter=:capture_genus_counter=:capture_order_counter=:capture_phylum_counter=:capture_species_counter=:evoltype=D:gtdb_class_counter=c__Gammaproteobacteria--2:gtdb_domain_counter=d__Bacteria--2:gtdb_family_counter=f__Alteromonadaceae--2:gtdb_genus_counter=g__Thalassomonas--2:gtdb_order_counter=o__Enterobacterales--2:gtdb_phylum_counter=p__Proteobacteria--2:gtdb_species_counter=s__Thalassomonas actiniarum--1||s__Thalassomonas viridans--1:heptad_counter=MCP-40H--2:lbd_counter=:lca=d__Bacteria:lca_tree=g__Thalassomonas:name=N438014:ref_name_counter=])0.917:0.0902619[&&NHX:Sample_counter=:Type_counter=GTDB--3:capture_class_counter=:capture_domain_counter=:capture_family_counter=:capture_genus_counter=:capture_order_counter=:capture_phylum_counter=:capture_species_counter=:evoltype=D:gtdb_class_counter=c__Gammaproteobacteria--3:gtdb_domain_counter=d__Bacteria--3:gtdb_family_counter=f__Alteromonadaceae--2||f__Kangiellaceae--1:gtdb_genus_counter=g__Aliikangiella--1||g__Thalassomonas--2:gtdb_order_counter=o__Enterobacterales--3:gtdb_phylum_counter=p__Proteobacteria--3:gtdb_species_counter=s__Aliikangiella coralliicola--1||s__Thalassomonas actiniarum--1||s__Thalassomonas viridans--1:heptad_counter=MCP-40H--3:lbd_counter=:lca=d__Bacteria:lca_tree=o__Enterobacterales:name=N438015:ref_name_counter=])0.269:0.0272952[&&NHX:Sample_counter=:Type_counter=GTDB--5:capture_class_counter=:capture_domain_counter=:capture_family_counter=:capture_genus_counter=:capture_order_counter=:capture_phylum_counter=:capture_species_counter=:evoltype=D:gtdb_class_counter=c__Gammaproteobacteria--5:gtdb_domain_counter=d__Bacteria--5:gtdb_family_counter=f__Alteromonadaceae--2||f__Cellvibrionaceae--2||f__Kangiellaceae--1:gtdb_genus_counter=g__Aliikangiella--1||g__Endobugula--2||g__Thalassomonas--2:gtdb_order_counter=o__Enterobacterales--3||o__Pseudomonadales--2:gtdb_phylum_counter=p__Proteobacteria--5:gtdb_species_counter=s__Aliikangiella coralliicola--1||s__Endobugula sertula--1||s__Endobugula sp000209515--1||s__Thalassomonas actiniarum--1||s__Thalassomonas viridans--1:heptad_counter=MCP-40H--5:lbd_counter=:lca=d__Bacteria:lca_tree=c__Gammaproteobacteria:name=N438016:ref_name_counter=])0.605:0.0313477[&&NHX:Sample_counter=:Type_counter=GTDB--20:capture_class_counter=:capture_domain_counter=:capture_family_counter=:capture_genus_counter=:capture_order_counter=:capture_phylum_counter=:capture_species_counter=:evoltype=D:gtdb_class_counter=c__Gammaproteobacteria--20:gtdb_domain_counter=d__Bacteria--20:gtdb_family_counter=f__Alteromonadaceae--2||f__Cellvibrionaceae--2||f__Kangiellaceae--1||f__Marinomonadaceae--13||f__Vibrionaceae--2:gtdb_genus_counter=g__Aliikangiella--1||g__Endobugula--2||g__Marinomonas--13||g__Thalassomonas--2||g__Vibrio--2:gtdb_order_counter=o__Enterobacterales--5||o__Pseudomonadales--15:gtdb_phylum_counter=p__Proteobacteria--20:gtdb_species_counter=s__Aliikangiella coralliicola--1||s__Endobugula sertula--1||s__Endobugula sp000209515--1||s__Marinomonas agarivorans--1||s__Marinomonas algicola--1||s__Marinomonas aquiplantarum--1||s__Marinomonas balearica--1||s__Marinomonas colpomeniae--1||s__Marinomonas mediterranea--1||s__Marinomonas posidonica--1||s__Marinomonas profundimaris--1||s__Marinomonas sp000153025--2||s__Marinomonas sp001624705--1||s__Marinomonas sp001625355--1||s__Marinomonas sp016463975--1||s__Thalassomonas actiniarum--1||s__Thalassomonas viridans--1||s__Vibrio aerogenes--1||s__Vibrio quintilis--1:heptad_counter=MCP-40H--20:lbd_counter=:lca=d__Bacteria:lca_tree=c__Gammaproteobacteria:name=N438017:ref_name_counter=],(((RS_GCF_014652515.1_protein.faa_NZ_BMYY01000001.1_243@PF00015_full_PFAM.361.541:0.0579316[&&NHX:Type=GTDB:gtdb_class=c__Gammaproteobacteria:gtdb_domain=d__Bacteria:gtdb_family=f__DSM-6294:gtdb_genus=g__Bacterioplanes:gtdb_order=o__Pseudomonadales:gtdb_phylum=p__Proteobacteria:gtdb_species=s__Bacterioplanes sanyensis:heptad=MCP-40H:species=d__Bacteria_p__Proteobacteria_c__Gammaproteobacteria_o__Pseudomonadales_f__DSM-6294_g__Bacterioplanes_s__Bacterioplanes sanyensis],RS_GCF_002237535.1_protein.faa_NZ_CP022530.1_3352@PF00015_full_PFAM.358.545:0.0788438[&&NHX:Type=GTDB:gtdb_class=c__Gammaproteobacteria:gtdb_domain=d__Bacteria:gtdb_family=f__DSM-6294:gtdb_genus=g__Bacterioplanes:gtdb_order=o__Pseudomonadales:gtdb_phylum=p__Proteobacteria:gtdb_species=s__Bacterioplanes sanyensis_A:heptad=MCP-40H:species=d__Bacteria_p__Proteobacteria_c__Gammaproteobacteria_o__Pseudomonadales_f__DSM-6294_g__Bacterioplanes_s__Bacterioplanes sanyensis_A])1:0.195352[&&NHX:Sample_counter=:Type_counter=GTDB--2:capture_class_counter=:capture_domain_counter=:capture_family_counter=:capture_genus_counter=:capture_order_counter=:capture_phylum_counter=:capture_species_counter=:evoltype=D:gtdb_class_counter=c__Gammaproteobacteria--2:gtdb_domain_counter=d__Bacteria--2:gtdb_family_counter=f__DSM-6294--2:gtdb_genus_counter=g__Bacterioplanes--2:gtdb_order_counter=o__Pseudomonadales--2:gtdb_phylum_counter=p__Proteobacteria--2:gtdb_species_counter=s__Bacterioplanes sanyensis--1||s__Bacterioplanes sanyensis_A--1:heptad_counter=MCP-40H--2:lbd_counter=:lca=d__Bacteria:lca_tree=g__Bacterioplanes:name=N438020:ref_name_counter=],((RS_GCF_014858725.1_protein.faa_NZ_AQGV01000014.1_138@PF00015_full_PFAM.361.549:0.0112988[&&NHX:Type=GTDB:gtdb_class=c__Gammaproteobacteria:gtdb_domain=d__Bacteria:gtdb_family=f__Alteromonadaceae:gtdb_genus=g__Pseudoalteromonas:gtdb_order=o__Enterobacterales:gtdb_phylum=p__Proteobacteria:gtdb_species=s__Pseudoalteromonas aurantia:heptad=MCP-40H:species=d__Bacteria_p__Proteobacteria_c__Gammaproteobacteria_o__Enterobacterales_f__Alteromonadaceae_g__Pseudoalteromonas_s__Pseudoalteromonas aurantia],(RS_GCF_005886875.1_protein.faa_NZ_PNBY01000051.1_26@PF00015_full_PFAM.359.549:5e-09[&&NHX:Type=GTDB:gtdb_class=c__Gammaproteobacteria:gtdb_domain=d__Bacteria:gtdb_family=f__Alteromonadaceae:gtdb_genus=g__Pseudoalteromonas:gtdb_order=o__Enterobacterales:gtdb_phylum=p__Proteobacteria:gtdb_species=s__Pseudoalteromonas aurantia_A:heptad=MCP-40H:species=d__Bacteria_p__Proteobacteria_c__Gammaproteobacteria_o__Enterobacterales_f__Alteromonadaceae_g__Pseudoalteromonas_s__Pseudoalteromonas aurantia_A],(RS_GCF_000238375.3_protein.faa_NZ_AHBZ03000023.1_143@PF00015_full_PFAM.361.548:0.0114629[&&NHX:Type=GTDB:gtdb_class=c__Gammaproteobacteria:gtdb_domain=d__Bacteria:gtdb_family=f__Alteromonadaceae:gtdb_genus=g__Pseudoalteromonas:gtdb_order=o__Enterobacterales:gtdb_phylum=p__Proteobacteria:gtdb_species=s__Pseudoalteromonas citrea:heptad=MCP-40H:species=d__Bacteria_p__Proteobacteria_c__Gammaproteobacteria_o__Enterobacterales_f__Alteromonadaceae_g__Pseudoalteromonas_s__Pseudoalteromonas citrea],RS_GCF_003590335.1_protein.faa_NZ_MIET01000055.1_12@PF00015_full_PFAM.359.547:5e-09[&&NHX:Type=GTDB:gtdb_class=c__Gammaproteobacteria:gtdb_domain=d__Bacteria:gtdb_family=f__Alteromonadaceae:gtdb_genus=g__Pseudoalteromonas:gtdb_order=o__Enterobacterales:gtdb_phylum=p__Proteobacteria:gtdb_species=s__Pseudoalteromonas sp003590335:heptad=MCP-40H:species=d__Bacteria_p__Proteobacteria_c__Gammaproteobacteria_o__Enterobacterales_f__Alteromonadaceae_g__Pseudoalteromonas_s__Pseudoalteromonas sp003590335])0.922:0.00372411[&&NHX:Sample_counter=:Type_counter=GTDB--2:capture_class_counter=:capture_domain_counter=:capture_family_counter=:capture_genus_counter=:capture_order_counter=:capture_phylum_counter=:capture_species_counter=:evoltype=D:gtdb_class_counter=c__Gammaproteobacteria--2:gtdb_domain_counter=d__Bacteria--2:gtdb_family_counter=f__Alteromonadaceae--2:gtdb_genus_counter=g__Pseudoalteromonas--2:gtdb_order_counter=o__Enterobacterales--2:gtdb_phylum_counter=p__Proteobacteria--2:gtdb_species_counter=s__Pseudoalteromonas citrea--1||s__Pseudoalteromonas sp003590335--1:heptad_counter=MCP-40H--2:lbd_counter=:lca=d__Bacteria:lca_tree=g__Pseudoalteromonas:name=N438025:ref_name_counter=])0.939:0.0370159[&&NHX:Sample_counter=:Type_counter=GTDB--3:capture_class_counter=:capture_domain_counter=:capture_family_counter=:capture_genus_counter=:capture_order_counter=:capture_phylum_counter=:capture_species_counter=:evoltype=D:gtdb_class_counter=c__Gammaproteobacteria--3:gtdb_domain_counter=d__Bacteria--3:gtdb_family_counter=f__Alteromonadaceae--3:gtdb_genus_counter=g__Pseudoalteromonas--3:gtdb_order_counter=o__Enterobacterales--3:gtdb_phylum_counter=p__Proteobacteria--3:gtdb_species_counter=s__Pseudoalteromonas aurantia_A--1||s__Pseudoalteromonas citrea--1||s__Pseudoalteromonas sp003590335--1:heptad_counter=MCP-40H--3:lbd_counter=:lca=d__Bacteria:lca_tree=g__Pseudoalteromonas:name=N438026:ref_name_counter=])0.923:0.0642777[&&NHX:Sample_counter=:Type_counter=GTDB--4:capture_class_counter=:capture_domain_counter=:capture_family_counter=:capture_genus_counter=:capture_order_counter=:capture_phylum_counter=:capture_species_counter=:evoltype=D:gtdb_class_counter=c__Gammaproteobacteria--4:gtdb_domain_counter=d__Bacteria--4:gtdb_family_counter=f__Alteromonadaceae--4:gtdb_genus_counter=g__Pseudoalteromonas--4:gtdb_order_counter=o__Enterobacterales--4:gtdb_phylum_counter=p__Proteobacteria--4:gtdb_species_counter=s__Pseudoalteromonas aurantia--1||s__Pseudoalteromonas aurantia_A--1||s__Pseudoalteromonas citrea--1||s__Pseudoalteromonas sp003590335--1:heptad_counter=MCP-40H--4:lbd_counter=:lca=d__Bacteria:lca_tree=g__Pseudoalteromonas:name=N438027:ref_name_counter=],((RS_GCF_001625575.1_protein.faa_NZ_AUXV01000005.1_18@PF00015_full_PFAM.358.551:5e-09[&&NHX:Type=GTDB:gtdb_class=c__Gammaproteobacteria:gtdb_domain=d__Bacteria:gtdb_family=f__Alteromonadaceae:gtdb_genus=g__Pseudoalteromonas:gtdb_order=o__Enterobacterales:gtdb_phylum=p__Proteobacteria:gtdb_species=s__Pseudoalteromonas luteoviolacea_E:heptad=MCP-40H:species=d__Bacteria_p__Proteobacteria_c__Gammaproteobacteria_o__Enterobacterales_f__Alteromonadaceae_g__Pseudoalteromonas_s__Pseudoalteromonas luteoviolacea_E],((RS_GCF_001625565.1_protein.faa_NZ_AUXS01000023.1_22@PF00015_full_PFAM.354.550:5e-09[&&NHX:Type=GTDB:gtdb_class=c__Gammaproteobacteria:gtdb_domain=d__Bacteria:gtdb_family=f__Alteromonadaceae:gtdb_genus=g__Pseudoalteromonas:gtdb_order=o__Enterobacterales:gtdb_phylum=p__Proteobacteria:gtdb_species=s__Pseudoalteromonas luteoviolacea_F:heptad=MCP-40H:species=d__Bacteria_p__Proteobacteria_c__Gammaproteobacteria_o__Enterobacterales_f__Alteromonadaceae_g__Pseudoalteromonas_s__Pseudoalteromonas luteoviolacea_F],RS_GCF_018100925.1_protein.faa_NZ_JAGJEH010000017.1_64@PF00015_full_PFAM.353.550:0.00356677[&&NHX:Type=GTDB:gtdb_class=c__Gammaproteobacteria:gtdb_domain=d__Bacteria:gtdb_family=f__Alteromonadaceae:gtdb_genus=g__Pseudoalteromonas:gtdb_order=o__Enterobacterales:gtdb_phylum=p__Proteobacteria:gtdb_species=s__Pseudoalteromonas luteoviolacea_I:heptad=MCP-40H:species=d__Bacteria_p__Proteobacteria_c__Gammaproteobacteria_o__Enterobacterales_f__Alteromonadaceae_g__Pseudoalteromonas_s__Pseudoalteromonas luteoviolacea_I])0.933:0.0178767[&&NHX:Sample_counter=:Type_counter=GTDB--2:capture_class_counter=:capture_domain_counter=:capture_family_counter=:capture_genus_counter=:capture_order_counter=:capture_phylum_counter=:capture_species_counter=:evoltype=D:gtdb_class_counter=c__Gammaproteobacteria--2:gtdb_domain_counter=d__Bacteria--2:gtdb_family_counter=f__Alteromonadaceae--2:gtdb_genus_counter=g__Pseudoalteromonas--2:gtdb_order_counter=o__Enterobacterales--2:gtdb_phylum_counter=p__Proteobacteria--2:gtdb_species_counter=s__Pseudoalteromonas luteoviolacea_F--1||s__Pseudoalteromonas luteoviolacea_I--1:heptad_counter=MCP-40H--2:lbd_counter=:lca=d__Bacteria:lca_tree=g__Pseudoalteromonas:name=N438031:ref_name_counter=],(RS_GCF_000814765.1_protein.faa_NZ_JWIC01000009.1_21@PF00015_full_PFAM.357.548:6e-09[&&NHX:Type=GTDB:gtdb_class=c__Gammaproteobacteria:gtdb_domain=d__Bacteria:gtdb_family=f__Alteromonadaceae:gtdb_genus=g__Pseudoalteromonas:gtdb_order=o__Enterobacterales:gtdb_phylum=p__Proteobacteria:gtdb_species=s__Pseudoalteromonas luteoviolacea_H:heptad=MCP-40H:species=d__Bacteria_p__Proteobacteria_c__Gammaproteobacteria_o__Enterobacterales_f__Alteromonadaceae_g__Pseudoalteromonas_s__Pseudoalteromonas luteoviolacea_H],(RS_GCF_001750165.1_protein.faa_NZ_CP015411.1_56@PF00015_full_PFAM.356.548:0.00367536[&&NHX:Type=GTDB:gtdb_class=c__Gammaproteobacteria:gtdb_domain=d__Bacteria:gtdb_family=f__Alteromonadaceae:gtdb_genus=g__Pseudoalteromonas:gtdb_order=o__Enterobacterales:gtdb_phylum=p__Proteobacteria:gtdb_species=s__Pseudoalteromonas luteoviolacea_G:heptad=MCP-40H:species=d__Bacteria_p__Proteobacteria_c__Gammaproteobacteria_o__Enterobacterales_f__Alteromonadaceae_g__Pseudoalteromonas_s__Pseudoalteromonas luteoviolacea_G],RS_GCF_001625695.1_protein.faa_NZ_AUXY01000063.1_11@PF00015_full_PFAM.356.548:0.00734525[&&NHX:Type=GTDB:gtdb_class=c__Gammaproteobacteria:gtdb_domain=d__Bacteria:gtdb_family=f__Alteromonadaceae:gtdb_genus=g__Pseudoalteromonas:gtdb_order=o__Enterobacterales:gtdb_phylum=p__Proteobacteria:gtdb_species=s__Pseudoalteromonas luteoviolacea_B:heptad=MCP-40H:species=d__Bacteria_p__Proteobacteria_c__Gammaproteobacteria_o__Enterobacterales_f__Alteromonadaceae_g__Pseudoalteromonas_s__Pseudoalteromonas luteoviolacea_B])0.639:0.0110823[&&NHX:Sample_counter=:Type_counter=GTDB--2:capture_class_counter=:capture_domain_counter=:capture_family_counter=:capture_genus_counter=:capture_order_counter=:capture_phylum_counter=:capture_species_counter=:evoltype=D:gtdb_class_counter=c__Gammaproteobacteria--2:gtdb_domain_counter=d__Bacteria--2:gtdb_family_counter=f__Alteromonadaceae--2:gtdb_genus_counter=g__Pseudoalteromonas--2:gtdb_order_counter=o__Enterobacterales--2:gtdb_phylum_counter=p__Proteobacteria--2:gtdb_species_counter=s__Pseudoalteromonas luteoviolacea_B--1||s__Pseudoalteromonas luteoviolacea_G--1:heptad_counter=MCP-40H--2:lbd_counter=:lca=d__Bacteria:lca_tree=g__Pseudoalteromonas:name=N438035:ref_name_counter=])0.755:0.0235193[&&NHX:Sample_counter=:Type_counter=GTDB--3:capture_class_counter=:capture_domain_counter=:capture_family_counter=:capture_genus_counter=:capture_order_counter=:capture_phylum_counter=:capture_species_counter=:evoltype=D:gtdb_class_counter=c__Gammaproteobacteria--3:gtdb_domain_counter=d__Bacteria--3:gtdb_family_counter=f__Alteromonadaceae--3:gtdb_genus_counter=g__Pseudoalteromonas--3:gtdb_order_counter=o__Enterobacterales--3:gtdb_phylum_counter=p__Proteobacteria--3:gtdb_species_counter=s__Pseudoalteromonas luteoviolacea_B--1||s__Pseudoalteromonas luteoviolacea_G--1||s__Pseudoalteromonas luteoviolacea_H--1:heptad_counter=MCP-40H--3:lbd_counter=:lca=d__Bacteria:lca_tree=g__Pseudoalteromonas:name=N438036:ref_name_counter=])0.993:0.0451854[&&NHX:Sample_counter=:Type_counter=GTDB--5:capture_class_counter=:capture_domain_counter=:capture_family_counter=:capture_genus_counter=:capture_order_counter=:capture_phylum_counter=:capture_species_counter=:evoltype=D:gtdb_class_counter=c__Gammaproteobacteria--5:gtdb_domain_counter=d__Bacteria--5:gtdb_family_counter=f__Alteromonadaceae--5:gtdb_genus_counter=g__Pseudoalteromonas--5:gtdb_order_counter=o__Enterobacterales--5:gtdb_phylum_counter=p__Proteobacteria--5:gtdb_species_counter=s__Pseudoalteromonas luteoviolacea_B--1||s__Pseudoalteromonas luteoviolacea_F--1||s__Pseudoalteromonas luteoviolacea_G--1||s__Pseudoalteromonas luteoviolacea_H--1||s__Pseudoalteromonas luteoviolacea_I--1:heptad_counter=MCP-40H--5:lbd_counter=:lca=d__Bacteria:lca_tree=g__Pseudoalteromonas:name=N438037:ref_name_counter=])0.721:0.00411911[&&NHX:Sample_counter=:Type_counter=GTDB--6:capture_class_counter=:capture_domain_counter=:capture_family_counter=:capture_genus_counter=:capture_order_counter=:capture_phylum_counter=:capture_species_counter=:evoltype=D:gtdb_class_counter=c__Gammaproteobacteria--6:gtdb_domain_counter=d__Bacteria--6:gtdb_family_counter=f__Alteromonadaceae--6:gtdb_genus_counter=g__Pseudoalteromonas--6:gtdb_order_counter=o__Enterobacterales--6:gtdb_phylum_counter=p__Proteobacteria--6:gtdb_species_counter=s__Pseudoalteromonas luteoviolacea_B--1||s__Pseudoalteromonas luteoviolacea_E--1||s__Pseudoalteromonas luteoviolacea_F--1||s__Pseudoalteromonas luteoviolacea_G--1||s__Pseudoalteromonas luteoviolacea_H--1||s__Pseudoalteromonas luteoviolacea_I--1:heptad_counter=MCP-40H--6:lbd_counter=:lca=d__Bacteria:lca_tree=g__Pseudoalteromonas:name=N438038:ref_name_counter=],(RS_GCF_001625655.1_protein.faa_NZ_AUYB01000093.1_70@PF00015_full_PFAM.356.551:0.00408056[&&NHX:Type=GTDB:gtdb_class=c__Gammaproteobacteria:gtdb_domain=d__Bacteria:gtdb_family=f__Alteromonadaceae:gtdb_genus=g__Pseudoalteromonas:gtdb_order=o__Enterobacterales:gtdb_phylum=p__Proteobacteria:gtdb_species=s__Pseudoalteromonas luteoviolacea:heptad=MCP-40H:species=d__Bacteria_p__Proteobacteria_c__Gammaproteobacteria_o__Enterobacterales_f__Alteromonadaceae_g__Pseudoalteromonas_s__Pseudoalteromonas luteoviolacea],(RS_GCF_001696455.1_protein.faa_NZ_MAUJ01000013.1_71@PF00015_full_PFAM.358.551:0[&&NHX:Type=GTDB:gtdb_class=c__Gammaproteobacteria:gtdb_domain=d__Bacteria:gtdb_family=f__Alteromonadaceae:gtdb_genus=g__Pseudoalteromonas:gtdb_order=o__Enterobacterales:gtdb_phylum=p__Proteobacteria:gtdb_species=s__Pseudoalteromonas luteoviolacea_C:heptad=MCP-40H:species=d__Bacteria_p__Proteobacteria_c__Gammaproteobacteria_o__Enterobacterales_f__Alteromonadaceae_g__Pseudoalteromonas_s__Pseudoalteromonas luteoviolacea_C],RS_GCF_001625595.1_protein.faa_NZ_AUXT01000196.1_15@PF00015_full_PFAM.358.551:0[&&NHX:Type=GTDB:gtdb_class=c__Gammaproteobacteria:gtdb_domain=d__Bacteria:gtdb_family=f__Alteromonadaceae:gtdb_genus=g__Pseudoalteromonas:gtdb_order=o__Enterobacterales:gtdb_phylum=p__Proteobacteria:gtdb_species=s__Pseudoalteromonas luteoviolacea_A:heptad=MCP-40H:species=d__Bacteria_p__Proteobacteria_c__Gammaproteobacteria_o__Enterobacterales_f__Alteromonadaceae_g__Pseudoalteromonas_s__Pseudoalteromonas luteoviolacea_A]):5e-09[&&NHX:Sample_counter=:Type_counter=GTDB--2:capture_class_counter=:capture_domain_counter=:capture_family_counter=:capture_genus_counter=:capture_order_counter=:capture_phylum_counter=:capture_species_counter=:evoltype=D:gtdb_class_counter=c__Gammaproteobacteria--2:gtdb_domain_counter=d__Bacteria--2:gtdb_family_counter=f__Alteromonadaceae--2:gtdb_genus_counter=g__Pseudoalteromonas--2:gtdb_order_counter=o__Enterobacterales--2:gtdb_phylum_counter=p__Proteobacteria--2:gtdb_species_counter=s__Pseudoalteromonas luteoviolacea_A--1||s__Pseudoalteromonas luteoviolacea_C--1:heptad_counter=MCP-40H--2:lbd_counter=:lca=d__Bacteria:lca_tree=g__Pseudoalteromonas:name=N438042:ref_name_counter=])0:5e-09[&&NHX:Sample_counter=:Type_counter=GTDB--3:capture_class_counter=:capture_domain_counter=:capture_family_counter=:capture_genus_counter=:capture_order_counter=:capture_phylum_counter=:capture_species_counter=:evoltype=D:gtdb_class_counter=c__Gammaproteobacteria--3:gtdb_domain_counter=d__Bacteria--3:gtdb_family_counter=f__Alteromonadaceae--3:gtdb_genus_counter=g__Pseudoalteromonas--3:gtdb_order_counter=o__Enterobacterales--3:gtdb_phylum_counter=p__Proteobacteria--3:gtdb_species_counter=s__Pseudoalteromonas luteoviolacea--1||s__Pseudoalteromonas luteoviolacea_A--1||s__Pseudoalteromonas luteoviolacea_C--1:heptad_counter=MCP-40H--3:lbd_counter=:lca=d__Bacteria:lca_tree=g__Pseudoalteromonas:name=N438043:ref_name_counter=])0.997:0.134413[&&NHX:Sample_counter=:Type_counter=GTDB--9:capture_class_counter=:capture_domain_counter=:capture_family_counter=:capture_genus_counter=:capture_order_counter=:capture_phylum_counter=:capture_species_counter=:evoltype=D:gtdb_class_counter=c__Gammaproteobacteria--9:gtdb_domain_counter=d__Bacteria--9:gtdb_family_counter=f__Alteromonadaceae--9:gtdb_genus_counter=g__Pseudoalteromonas--9:gtdb_order_counter=o__Enterobacterales--9:gtdb_phylum_counter=p__Proteobacteria--9:gtdb_species_counter=s__Pseudoalteromonas luteoviolacea--1||s__Pseudoalteromonas luteoviolacea_A--1||s__Pseudoalteromonas luteoviolacea_B--1||s__Pseudoalteromonas luteoviolacea_C--1||s__Pseudoalteromonas luteoviolacea_E--1||s__Pseudoalteromonas luteoviolacea_F--1||s__Pseudoalteromonas luteoviolacea_G--1||s__Pseudoalteromonas luteoviolacea_H--1||s__Pseudoalteromonas luteoviolacea_I--1:heptad_counter=MCP-40H--9:lbd_counter=:lca=d__Bacteria:lca_tree=g__Pseudoalteromonas:name=N438044:ref_name_counter=])1:0.203054[&&NHX:Sample_counter=:Type_counter=GTDB--13:capture_class_counter=:capture_domain_counter=:capture_family_counter=:capture_genus_counter=:capture_order_counter=:capture_phylum_counter=:capture_species_counter=:evoltype=D:gtdb_class_counter=c__Gammaproteobacteria--13:gtdb_domain_counter=d__Bacteria--13:gtdb_family_counter=f__Alteromonadaceae--13:gtdb_genus_counter=g__Pseudoalteromonas--13:gtdb_order_counter=o__Enterobacterales--13:gtdb_phylum_counter=p__Proteobacteria--13:gtdb_species_counter=s__Pseudoalteromonas aurantia--1||s__Pseudoalteromonas aurantia_A--1||s__Pseudoalteromonas citrea--1||s__Pseudoalteromonas luteoviolacea--1||s__Pseudoalteromonas luteoviolacea_A--1||s__Pseudoalteromonas luteoviolacea_B--1||s__Pseudoalteromonas luteoviolacea_C--1||s__Pseudoalteromonas luteoviolacea_E--1||s__Pseudoalteromonas luteoviolacea_F--1||s__Pseudoalteromonas luteoviolacea_G--1||s__Pseudoalteromonas luteoviolacea_H--1||s__Pseudoalteromonas luteoviolacea_I--1||s__Pseudoalteromonas sp003590335--1:heptad_counter=MCP-40H--13:lbd_counter=:lca=d__Bacteria:lca_tree=g__Pseudoalteromonas:name=N438045:ref_name_counter=])0.64:0.0261765[&&NHX:Sample_counter=:Type_counter=GTDB--15:capture_class_counter=:capture_domain_counter=:capture_family_counter=:capture_genus_counter=:capture_order_counter=:capture_phylum_counter=:capture_species_counter=:evoltype=D:gtdb_class_counter=c__Gammaproteobacteria--15:gtdb_domain_counter=d__Bacteria--15:gtdb_family_counter=f__Alteromonadaceae--13||f__DSM-6294--2:gtdb_genus_counter=g__Bacterioplanes--2||g__Pseudoalteromonas--13:gtdb_order_counter=o__Enterobacterales--13||o__Pseudomonadales--2:gtdb_phylum_counter=p__Proteobacteria--15:gtdb_species_counter=s__Bacterioplanes sanyensis--1||s__Bacterioplanes sanyensis_A--1||s__Pseudoalteromonas aurantia--1||s__Pseudoalteromonas aurantia_A--1||s__Pseudoalteromonas citrea--1||s__Pseudoalteromonas luteoviolacea--1||s__Pseudoalteromonas luteoviolacea_A--1||s__Pseudoalteromonas luteoviolacea_B--1||s__Pseudoalteromonas luteoviolacea_C--1||s__Pseudoalteromonas luteoviolacea_E--1||s__Pseudoalteromonas luteoviolacea_F--1||s__Pseudoalteromonas luteoviolacea_G--1||s__Pseudoalteromonas luteoviolacea_H--1||s__Pseudoalteromonas luteoviolacea_I--1||s__Pseudoalteromonas sp003590335--1:heptad_counter=MCP-40H--15:lbd_counter=:lca=d__Bacteria:lca_tree=c__Gammaproteobacteria:name=N438046:ref_name_counter=],(((RS_GCF_018100985.1_protein.faa_NZ_JAGJEI010000001.1_437@PF00015_full_PFAM.354.545:0.0214801[&&NHX:Type=GTDB:gtdb_class=c__Gammaproteobacteria:gtdb_domain=d__Bacteria:gtdb_family=f__Alteromonadaceae:gtdb_genus=g__Pseudoalteromonas:gtdb_order=o__Enterobacterales:gtdb_phylum=p__Proteobacteria:gtdb_species=s__Pseudoalteromonas sp018100985:heptad=MCP-40H:species=d__Bacteria_p__Proteobacteria_c__Gammaproteobacteria_o__Enterobacterales_f__Alteromonadaceae_g__Pseudoalteromonas_s__Pseudoalteromonas sp018100985],(RS_GCF_000690055.1_protein.faa_NZ_JJNZ01000027.1_51@PF00015_full_PFAM.353.542:5e-09[&&NHX:Type=GTDB:gtdb_class=c__Gammaproteobacteria:gtdb_domain=d__Bacteria:gtdb_family=f__Alteromonadaceae:gtdb_genus=g__Pseudoalteromonas:gtdb_order=o__Enterobacterales:gtdb_phylum=p__Proteobacteria:gtdb_species=s__Pseudoalteromonas fuliginea:heptad=MCP-40H:species=d__Bacteria_p__Proteobacteria_c__Gammaproteobacteria_o__Enterobacterales_f__Alteromonadaceae_g__Pseudoalteromonas_s__Pseudoalteromonas fuliginea],RS_GCF_014905615.1_protein.faa_NZ_AQGU01000024.1_61@PF00015_full_PFAM.353.542:0.00374413[&&NHX:Type=GTDB:gtdb_class=c__Gammaproteobacteria:gtdb_domain=d__Bacteria:gtdb_family=f__Alteromonadaceae:gtdb_genus=g__Pseudoalteromonas:gtdb_order=o__Enterobacterales:gtdb_phylum=p__Proteobacteria:gtdb_species=s__Pseudoalteromonas aliena:heptad=MCP-40H:species=d__Bacteria_p__Proteobacteria_c__Gammaproteobacteria_o__Enterobacterales_f__Alteromonadaceae_g__Pseudoalteromonas_s__Pseudoalteromonas aliena])0.88:0.0265385[&&NHX:Sample_counter=:Type_counter=GTDB--2:capture_class_counter=:capture_domain_counter=:capture_family_counter=:capture_genus_counter=:capture_order_counter=:capture_phylum_counter=:capture_species_counter=:evoltype=D:gtdb_class_counter=c__Gammaproteobacteria--2:gtdb_domain_counter=d__Bacteria--2:gtdb_family_counter=f__Alteromonadaceae--2:gtdb_genus_counter=g__Pseudoalteromonas--2:gtdb_order_counter=o__Enterobacterales--2:gtdb_phylum_counter=p__Proteobacteria--2:gtdb_species_counter=s__Pseudoalteromonas aliena--1||s__Pseudoalteromonas fuliginea--1:heptad_counter=MCP-40H--2:lbd_counter=:lca=d__Bacteria:lca_tree=g__Pseudoalteromonas:name=N438050:ref_name_counter=])1:0.173979[&&NHX:Sample_counter=:Type_counter=GTDB--3:capture_class_counter=:capture_domain_counter=:capture_family_counter=:capture_genus_counter=:capture_order_counter=:capture_phylum_counter=:capture_species_counter=:evoltype=D:gtdb_class_counter=c__Gammaproteobacteria--3:gtdb_domain_counter=d__Bacteria--3:gtdb_family_counter=f__Alteromonadaceae--3:gtdb_genus_counter=g__Pseudoalteromonas--3:gtdb_order_counter=o__Enterobacterales--3:gtdb_phylum_counter=p__Proteobacteria--3:gtdb_species_counter=s__Pseudoalteromonas aliena--1||s__Pseudoalteromonas fuliginea--1||s__Pseudoalteromonas sp018100985--1:heptad_counter=MCP-40H--3:lbd_counter=:lca=d__Bacteria:lca_tree=g__Pseudoalteromonas:name=N438051:ref_name_counter=],(GB_GCA_003354085.1_protein.faa_PIVP01000208.1_5@PF00015_full_PFAM.15.209:0.0595494[&&NHX:Type=GTDB:gtdb_class=c__Gammaproteobacteria:gtdb_domain=d__Bacteria:gtdb_family=f__Alteromonadaceae:gtdb_genus=g__Cognaticolwellia:gtdb_order=o__Enterobacterales:gtdb_phylum=p__Proteobacteria:gtdb_species=s__Cognaticolwellia sp003354085:heptad=MCP-40H:species=d__Bacteria_p__Proteobacteria_c__Gammaproteobacteria_o__Enterobacterales_f__Alteromonadaceae_g__Cognaticolwellia_s__Cognaticolwellia sp003354085],(RS_GCF_002104475.1_protein.faa_NZ_NBOF01000004.1_106@PF00015_full_PFAM.280.545:0.0423121[&&NHX:Type=GTDB:gtdb_class=c__Gammaproteobacteria:gtdb_domain=d__Bacteria:gtdb_family=f__Alteromonadaceae:gtdb_genus=g__Cognaticolwellia:gtdb_order=o__Enterobacterales:gtdb_phylum=p__Proteobacteria:gtdb_species=s__Cognaticolwellia mytili:heptad=MCP-40H:species=d__Bacteria_p__Proteobacteria_c__Gammaproteobacteria_o__Enterobacterales_f__Alteromonadaceae_g__Cognaticolwellia_s__Cognaticolwellia mytili],RS_GCF_002276045.1_protein.faa_NZ_NQMR01000082.1_15@PF00015_full_PFAM.179.241:0.128049[&&NHX:Type=GTDB:gtdb_class=c__Gammaproteobacteria:gtdb_domain=d__Bacteria:gtdb_family=f__Alteromonadaceae:gtdb_genus=g__Pseudoalteromonas:gtdb_order=o__Enterobacterales:gtdb_phylum=p__Proteobacteria:gtdb_species=s__Pseudoalteromonas sp002276045:heptad=MCP-40H:species=d__Bacteria_p__Proteobacteria_c__Gammaproteobacteria_o__Enterobacterales_f__Alteromonadaceae_g__Pseudoalteromonas_s__Pseudoalteromonas sp002276045])0.78:0.0644727[&&NHX:Sample_counter=:Type_counter=GTDB--2:capture_class_counter=:capture_domain_counter=:capture_family_counter=:capture_genus_counter=:capture_order_counter=:capture_phylum_counter=:capture_species_counter=:evoltype=D:gtdb_class_counter=c__Gammaproteobacteria--2:gtdb_domain_counter=d__Bacteria--2:gtdb_family_counter=f__Alteromonadaceae--2:gtdb_genus_counter=g__Cognaticolwellia--1||g__Pseudoalteromonas--1:gtdb_order_counter=o__Enterobacterales--2:gtdb_phylum_counter=p__Proteobacteria--2:gtdb_species_counter=s__Cognaticolwellia mytili--1||s__Pseudoalteromonas sp002276045--1:heptad_counter=MCP-40H--2:lbd_counter=:lca=d__Bacteria:lca_tree=f__Alteromonadaceae:name=N438055:ref_name_counter=])0.957:0.0881009[&&NHX:Sample_counter=:Type_counter=GTDB--3:capture_class_counter=:capture_domain_counter=:capture_family_counter=:capture_genus_counter=:capture_order_counter=:capture_phylum_counter=:capture_species_counter=:evoltype=D:gtdb_class_counter=c__Gammaproteobacteria--3:gtdb_domain_counter=d__Bacteria--3:gtdb_family_counter=f__Alteromonadaceae--3:gtdb_genus_counter=g__Cognaticolwellia--2||g__Pseudoalteromonas--1:gtdb_order_counter=o__Enterobacterales--3:gtdb_phylum_counter=p__Proteobacteria--3:gtdb_species_counter=s__Cognaticolwellia mytili--1||s__Cognaticolwellia sp003354085--1||s__Pseudoalteromonas sp002276045--1:heptad_counter=MCP-40H--3:lbd_counter=:lca=d__Bacteria:lca_tree=f__Alteromonadaceae:name=N438056:ref_name_counter=])0.951:0.0755708[&&NHX:Sample_counter=:Type_counter=GTDB--6:capture_class_counter=:capture_domain_counter=:capture_family_counter=:capture_genus_counter=:capture_order_counter=:capture_phylum_counter=:capture_species_counter=:evoltype=D:gtdb_class_counter=c__Gammaproteobacteria--6:gtdb_domain_counter=d__Bacteria--6:gtdb_family_counter=f__Alteromonadaceae--6:gtdb_genus_counter=g__Cognaticolwellia--2||g__Pseudoalteromonas--4:gtdb_order_counter=o__Enterobacterales--6:gtdb_phylum_counter=p__Proteobacteria--6:gtdb_species_counter=s__Cognaticolwellia mytili--1||s__Cognaticolwellia sp003354085--1||s__Pseudoalteromonas aliena--1||s__Pseudoalteromonas fuliginea--1||s__Pseudoalteromonas sp002276045--1||s__Pseudoalteromonas sp018100985--1:heptad_counter=MCP-40H--6:lbd_counter=:lca=d__Bacteria:lca_tree=f__Alteromonadaceae:name=N438057:ref_name_counter=],((RS_GCF_007197995.1_protein.faa_NZ_VKKH01000006.1_92@PF00015_full_PFAM.361.557:0.116072[&&NHX:Type=GTDB:gtdb_class=c__Gammaproteobacteria:gtdb_domain=d__Bacteria:gtdb_family=f__Alteromonadaceae:gtdb_genus=g__Aliiglaciecola:gtdb_order=o__Enterobacterales:gtdb_phylum=p__Proteobacteria:gtdb_species=s__Aliiglaciecola sp007197995:heptad=MCP-40H:species=d__Bacteria_p__Proteobacteria_c__Gammaproteobacteria_o__Enterobacterales_f__Alteromonadaceae_g__Aliiglaciecola_s__Aliiglaciecola sp007197995],(RS_GCF_002000085.1_protein.faa_NZ_MUZU01000008.1_27@PF00015_full_PFAM.361.557:0.101218[&&NHX:Type=GTDB:gtdb_class=c__Gammaproteobacteria:gtdb_domain=d__Bacteria:gtdb_family=f__Alteromonadaceae:gtdb_genus=g__Pseudocolwellia:gtdb_order=o__Enterobacterales:gtdb_phylum=p__Proteobacteria:gtdb_species=s__Pseudocolwellia agarivorans:heptad=MCP-40H:species=d__Bacteria_p__Proteobacteria_c__Gammaproteobacteria_o__Enterobacterales_f__Alteromonadaceae_g__Pseudocolwellia_s__Pseudocolwellia agarivorans],(RS_GCF_000425345.1_protein.faa_NZ_KE384353.1_81@PF00015_full_PFAM.364.546:0.136742[&&NHX:Type=GTDB:gtdb_class=c__Gammaproteobacteria:gtdb_domain=d__Bacteria:gtdb_family=f__Alteromonadaceae:gtdb_genus=g__Rheinheimera:gtdb_order=o__Enterobacterales:gtdb_phylum=p__Proteobacteria:gtdb_species=s__Rheinheimera baltica:heptad=MCP-40H:species=d__Bacteria_p__Proteobacteria_c__Gammaproteobacteria_o__Enterobacterales_f__Alteromonadaceae_g__Rheinheimera_s__Rheinheimera baltica],(RS_GCF_004360155.1_protein.faa_NZ_SAIS01000011.1_112@PF00015_full_PFAM.354.552:0.0672252[&&NHX:Type=GTDB:gtdb_class=c__Gammaproteobacteria:gtdb_domain=d__Bacteria:gtdb_family=f__Alteromonadaceae:gtdb_genus=g__Paraglaciecola:gtdb_order=o__Enterobacterales:gtdb_phylum=p__Proteobacteria:gtdb_species=s__Paraglaciecola sp004360155:heptad=MCP-40H:species=d__Bacteria_p__Proteobacteria_c__Gammaproteobacteria_o__Enterobacterales_f__Alteromonadaceae_g__Paraglaciecola_s__Paraglaciecola sp004360155],RS_GCF_000314995.1_protein.faa_NZ_BAEO01000010.1_8@PF00015_full_PFAM.348.549:0.085815[&&NHX:Type=GTDB:gtdb_class=c__Gammaproteobacteria:gtdb_domain=d__Bacteria:gtdb_family=f__Alteromonadaceae:gtdb_genus=g__Paraglaciecola:gtdb_order=o__Enterobacterales:gtdb_phylum=p__Proteobacteria:gtdb_species=s__Paraglaciecola arctica:heptad=MCP-40H:species=d__Bacteria_p__Proteobacteria_c__Gammaproteobacteria_o__Enterobacterales_f__Alteromonadaceae_g__Paraglaciecola_s__Paraglaciecola arctica])0.797:0.0168897[&&NHX:Sample_counter=:Type_counter=GTDB--2:capture_class_counter=:capture_domain_counter=:capture_family_counter=:capture_genus_counter=:capture_order_counter=:capture_phylum_counter=:capture_species_counter=:evoltype=D:gtdb_class_counter=c__Gammaproteobacteria--2:gtdb_domain_counter=d__Bacteria--2:gtdb_family_counter=f__Alteromonadaceae--2:gtdb_genus_counter=g__Paraglaciecola--2:gtdb_order_counter=o__Enterobacterales--2:gtdb_phylum_counter=p__Proteobacteria--2:gtdb_species_counter=s__Paraglaciecola arctica--1||s__Paraglaciecola sp004360155--1:heptad_counter=MCP-40H--2:lbd_counter=:lca=d__Bacteria:lca_tree=g__Paraglaciecola:name=N438063:ref_name_counter=])0.558:0.0193157[&&NHX:Sample_counter=:Type_counter=GTDB--3:capture_class_counter=:capture_domain_counter=:capture_family_counter=:capture_genus_counter=:capture_order_counter=:capture_phylum_counter=:capture_species_counter=:evoltype=D:gtdb_class_counter=c__Gammaproteobacteria--3:gtdb_domain_counter=d__Bacteria--3:gtdb_family_counter=f__Alteromonadaceae--3:gtdb_genus_counter=g__Paraglaciecola--2||g__Rheinheimera--1:gtdb_order_counter=o__Enterobacterales--3:gtdb_phylum_counter=p__Proteobacteria--3:gtdb_species_counter=s__Paraglaciecola arctica--1||s__Paraglaciecola sp004360155--1||s__Rheinheimera baltica--1:heptad_counter=MCP-40H--3:lbd_counter=:lca=d__Bacteria:lca_tree=f__Alteromonadaceae:name=N438064:ref_name_counter=])0.998:0.0982719[&&NHX:Sample_counter=:Type_counter=GTDB--4:capture_class_counter=:capture_domain_counter=:capture_family_counter=:capture_genus_counter=:capture_order_counter=:capture_phylum_counter=:capture_species_counter=:evoltype=D:gtdb_class_counter=c__Gammaproteobacteria--4:gtdb_domain_counter=d__Bacteria--4:gtdb_family_counter=f__Alteromonadaceae--4:gtdb_genus_counter=g__Paraglaciecola--2||g__Pseudocolwellia--1||g__Rheinheimera--1:gtdb_order_counter=o__Enterobacterales--4:gtdb_phylum_counter=p__Proteobacteria--4:gtdb_species_counter=s__Paraglaciecola arctica--1||s__Paraglaciecola sp004360155--1||s__Pseudocolwellia agarivorans--1||s__Rheinheimera baltica--1:heptad_counter=MCP-40H--4:lbd_counter=:lca=d__Bacteria:lca_tree=f__Alteromonadaceae:name=N438065:ref_name_counter=])0.899:0.0463509[&&NHX:Sample_counter=:Type_counter=GTDB--5:capture_class_counter=:capture_domain_counter=:capture_family_counter=:capture_genus_counter=:capture_order_counter=:capture_phylum_counter=:capture_species_counter=:evoltype=D:gtdb_class_counter=c__Gammaproteobacteria--5:gtdb_domain_counter=d__Bacteria--5:gtdb_family_counter=f__Alteromonadaceae--5:gtdb_genus_counter=g__Aliiglaciecola--1||g__Paraglaciecola--2||g__Pseudocolwellia--1||g__Rheinheimera--1:gtdb_order_counter=o__Enterobacterales--5:gtdb_phylum_counter=p__Proteobacteria--5:gtdb_species_counter=s__Aliiglaciecola sp007197995--1||s__Paraglaciecola arctica--1||s__Paraglaciecola sp004360155--1||s__Pseudocolwellia agarivorans--1||s__Rheinheimera baltica--1:heptad_counter=MCP-40H--5:lbd_counter=:lca=d__Bacteria:lca_tree=f__Alteromonadaceae:name=N438066:ref_name_counter=],(((RS_GCF_005886345.1_protein.faa_NZ_PNEC01000086.1_2@PF00015_full_PFAM.369.544:0.19363[&&NHX:Type=GTDB:gtdb_class=c__Gammaproteobacteria:gtdb_domain=d__Bacteria:gtdb_family=f__Alteromonadaceae:gtdb_genus=g__Pseudoalteromonas:gtdb_order=o__Enterobacterales:gtdb_phylum=p__Proteobacteria:gtdb_species=s__Pseudoalteromonas phenolica_A:heptad=MCP-40H:species=d__Bacteria_p__Proteobacteria_c__Gammaproteobacteria_o__Enterobacterales_f__Alteromonadaceae_g__Pseudoalteromonas_s__Pseudoalteromonas phenolica_A],RS_GCF_003060885.1_protein.faa_NZ_QAIG01000001.1_49@PF00015_full_PFAM.360.547:0.151666[&&NHX:Type=GTDB:gtdb_class=c__Gammaproteobacteria:gtdb_domain=d__Bacteria:gtdb_family=f__Pseudomonadaceae:gtdb_genus=g__Pseudomonas_E:gtdb_order=o__Pseudomonadales:gtdb_phylum=p__Proteobacteria:gtdb_species=s__Pseudomonas_E sp003060885:heptad=MCP-40H:species=d__Bacteria_p__Proteobacteria_c__Gammaproteobacteria_o__Pseudomonadales_f__Pseudomonadaceae_g__Pseudomonas_E_s__Pseudomonas_E sp003060885])0.997:0.192409[&&NHX:Sample_counter=:Type_counter=GTDB--2:capture_class_counter=:capture_domain_counter=:capture_family_counter=:capture_genus_counter=:capture_order_counter=:capture_phylum_counter=:capture_species_counter=:evoltype=D:gtdb_class_counter=c__Gammaproteobacteria--2:gtdb_domain_counter=d__Bacteria--2:gtdb_family_counter=f__Alteromonadaceae--1||f__Pseudomonadaceae--1:gtdb_genus_counter=g__Pseudoalteromonas--1||g__Pseudomonas_E--1:gtdb_order_counter=o__Enterobacterales--1||o__Pseudomonadales--1:gtdb_phylum_counter=p__Proteobacteria--2:gtdb_species_counter=s__Pseudoalteromonas phenolica_A--1||s__Pseudomonas_E sp003060885--1:heptad_counter=MCP-40H--2:lbd_counter=:lca=d__Bacteria:lca_tree=c__Gammaproteobacteria:name=N438069:ref_name_counter=],GB_GCA_014872785.1_protein.faa_WKFJ01000036.1_242@PF00015_full_PFAM.364.547:0.134683[&&NHX:Type=GTDB:gtdb_class=c__Gammaproteobacteria:gtdb_domain=d__Bacteria:gtdb_family=f__Alteromonadaceae:gtdb_genus=g__WKFJ01:gtdb_order=o__Enterobacterales:gtdb_phylum=p__Proteobacteria:gtdb_species=s__WKFJ01 sp014872785:heptad=MCP-40H:species=d__Bacteria_p__Proteobacteria_c__Gammaproteobacteria_o__Enterobacterales_f__Alteromonadaceae_g__WKFJ01_s__WKFJ01 sp014872785])0.884:0.0727987[&&NHX:Sample_counter=:Type_counter=GTDB--3:capture_class_counter=:capture_domain_counter=:capture_family_counter=:capture_genus_counter=:capture_order_counter=:capture_phylum_counter=:capture_species_counter=:evoltype=D:gtdb_class_counter=c__Gammaproteobacteria--3:gtdb_domain_counter=d__Bacteria--3:gtdb_family_counter=f__Alteromonadaceae--2||f__Pseudomonadaceae--1:gtdb_genus_counter=g__Pseudoalteromonas--1||g__Pseudomonas_E--1||g__WKFJ01--1:gtdb_order_counter=o__Enterobacterales--2||o__Pseudomonadales--1:gtdb_phylum_counter=p__Proteobacteria--3:gtdb_species_counter=s__Pseudoalteromonas phenolica_A--1||s__Pseudomonas_E sp003060885--1||s__WKFJ01 sp014872785--1:heptad_counter=MCP-40H--3:lbd_counter=:lca=d__Bacteria:lca_tree=c__Gammaproteobacteria:name=N438071:ref_name_counter=],((RS_GCF_014858725.1_protein.faa_NZ_AQGV01000011.1_183@PF00015_full_PFAM.366.550:0.072752[&&NHX:Type=GTDB:gtdb_class=c__Gammaproteobacteria:gtdb_domain=d__Bacteria:gtdb_family=f__Alteromonadaceae:gtdb_genus=g__Pseudoalteromonas:gtdb_order=o__Enterobacterales:gtdb_phylum=p__Proteobacteria:gtdb_species=s__Pseudoalteromonas aurantia:heptad=MCP-40H:species=d__Bacteria_p__Proteobacteria_c__Gammaproteobacteria_o__Enterobacterales_f__Alteromonadaceae_g__Pseudoalteromonas_s__Pseudoalteromonas aurantia],RS_GCF_000238375.3_protein.faa_NZ_AHBZ03000015.1_12@PF00015_full_PFAM.366.549:4.995e-05[&&NHX:Type=GTDB:gtdb_class=c__Gammaproteobacteria:gtdb_domain=d__Bacteria:gtdb_family=f__Alteromonadaceae:gtdb_genus=g__Pseudoalteromonas:gtdb_order=o__Enterobacterales:gtdb_phylum=p__Proteobacteria:gtdb_species=s__Pseudoalteromonas citrea:heptad=MCP-40H:species=d__Bacteria_p__Proteobacteria_c__Gammaproteobacteria_o__Enterobacterales_f__Alteromonadaceae_g__Pseudoalteromonas_s__Pseudoalteromonas citrea])0.998:0.123291[&&NHX:Sample_counter=:Type_counter=GTDB--2:capture_class_counter=:capture_domain_counter=:capture_family_counter=:capture_genus_counter=:capture_order_counter=:capture_phylum_counter=:capture_species_counter=:evoltype=D:gtdb_class_counter=c__Gammaproteobacteria--2:gtdb_domain_counter=d__Bacteria--2:gtdb_family_counter=f__Alteromonadaceae--2:gtdb_genus_counter=g__Pseudoalteromonas--2:gtdb_order_counter=o__Enterobacterales--2:gtdb_phylum_counter=p__Proteobacteria--2:gtdb_species_counter=s__Pseudoalteromonas aurantia--1||s__Pseudoalteromonas citrea--1:heptad_counter=MCP-40H--2:lbd_counter=:lca=d__Bacteria:lca_tree=g__Pseudoalteromonas:name=N438074:ref_name_counter=],(GB_GCA_003263805.1_protein.faa_JYJM01000194.1_7@PF00015_full_PFAM.363.554:0.140937[&&NHX:Type=GTDB:gtdb_class=c__Gammaproteobacteria:gtdb_domain=d__Bacteria:gtdb_family=f__Vibrionaceae:gtdb_genus=g__Vibrio:gtdb_order=o__Enterobacterales:gtdb_phylum=p__Proteobacteria:gtdb_species=s__Vibrio marisflavi:heptad=MCP-40H:species=d__Bacteria_p__Proteobacteria_c__Gammaproteobacteria_o__Enterobacterales_f__Vibrionaceae_g__Vibrio_s__Vibrio marisflavi],((((RS_GCF_013113835.1_protein.faa_NZ_VTYQ01000001.1_685@PF00015_full_PFAM.361.548:0.00911101[&&NHX:Type=GTDB:gtdb_class=c__Gammaproteobacteria:gtdb_domain=d__Bacteria:gtdb_family=f__Vibrionaceae:gtdb_genus=g__Vibrio:gtdb_order=o__Enterobacterales:gtdb_phylum=p__Proteobacteria:gtdb_species=s__Vibrio sp013113835:heptad=MCP-40H:species=d__Bacteria_p__Proteobacteria_c__Gammaproteobacteria_o__Enterobacterales_f__Vibrionaceae_g__Vibrio_s__Vibrio sp013113835],(RS_GCF_000176135.1_protein.faa_NZ_ACZN01000017.1_430@PF00015_full_PFAM.361.546:0.0116091[&&NHX:Type=GTDB:gtdb_class=c__Gammaproteobacteria:gtdb_domain=d__Bacteria:gtdb_family=f__Vibrionaceae:gtdb_genus=g__Vibrio:gtdb_order=o__Enterobacterales:gtdb_phylum=p__Proteobacteria:gtdb_species=s__Vibrio coralliilyticus:heptad=MCP-40H:species=d__Bacteria_p__Proteobacteria_c__Gammaproteobacteria_o__Enterobacterales_f__Vibrionaceae_g__Vibrio_s__Vibrio coralliilyticus],RS_GCF_000967495.1_protein.faa_NZ_JXXU01000043.1_4@PF00015_full_PFAM.360.550:0.0203673[&&NHX:Type=GTDB:gtdb_class=c__Gammaproteobacteria:gtdb_domain=d__Bacteria:gtdb_family=f__Vibrionaceae:gtdb_genus=g__Vibrio:gtdb_order=o__Enterobacterales:gtdb_phylum=p__Proteobacteria:gtdb_species=s__Vibrio neptunius:heptad=MCP-40H:species=d__Bacteria_p__Proteobacteria_c__Gammaproteobacteria_o__Enterobacterales_f__Vibrionaceae_g__Vibrio_s__Vibrio neptunius])0.887:0.0156954[&&NHX:Sample_counter=:Type_counter=GTDB--2:capture_class_counter=:capture_domain_counter=:capture_family_counter=:capture_genus_counter=:capture_order_counter=:capture_phylum_counter=:capture_species_counter=:evoltype=D:gtdb_class_counter=c__Gammaproteobacteria--2:gtdb_domain_counter=d__Bacteria--2:gtdb_family_counter=f__Vibrionaceae--2:gtdb_genus_counter=g__Vibrio--2:gtdb_order_counter=o__Enterobacterales--2:gtdb_phylum_counter=p__Proteobacteria--2:gtdb_species_counter=s__Vibrio coralliilyticus--1||s__Vibrio neptunius--1:heptad_counter=MCP-40H--2:lbd_counter=:lca=d__Bacteria:lca_tree=g__Vibrio:name=N438079:ref_name_counter=])0.792:0.0113623[&&NHX:Sample_counter=:Type_counter=GTDB--3:capture_class_counter=:capture_domain_counter=:capture_family_counter=:capture_genus_counter=:capture_order_counter=:capture_phylum_counter=:capture_species_counter=:evoltype=D:gtdb_class_counter=c__Gammaproteobacteria--3:gtdb_domain_counter=d__Bacteria--3:gtdb_family_counter=f__Vibrionaceae--3:gtdb_genus_counter=g__Vibrio--3:gtdb_order_counter=o__Enterobacterales--3:gtdb_phylum_counter=p__Proteobacteria--3:gtdb_species_counter=s__Vibrio coralliilyticus--1||s__Vibrio neptunius--1||s__Vibrio sp013113835--1:heptad_counter=MCP-40H--3:lbd_counter=:lca=d__Bacteria:lca_tree=g__Vibrio:name=N438080:ref_name_counter=],(((RS_GCF_003937805.1_protein.faa_NZ_RSFA01000011.1_17@PF00015_full_PFAM.360.551:5e-09[&&NHX:Type=GTDB:gtdb_class=c__Gammaproteobacteria:gtdb_domain=d__Bacteria:gtdb_family=f__Vibrionaceae:gtdb_genus=g__Vibrio:gtdb_order=o__Enterobacterales:gtdb_phylum=p__Proteobacteria:gtdb_species=s__Vibrio pectenicida:heptad=MCP-40H:species=d__Bacteria_p__Proteobacteria_c__Gammaproteobacteria_o__Enterobacterales_f__Vibrionaceae_g__Vibrio_s__Vibrio pectenicida],RS_GCF_018860525.1_protein.faa_NZ_JAHKPM010000042.1_46@PF00015_full_PFAM.356.551:5e-09[&&NHX:Type=GTDB:gtdb_class=c__Gammaproteobacteria:gtdb_domain=d__Bacteria:gtdb_family=f__Vibrionaceae:gtdb_genus=g__Vibrio:gtdb_order=o__Enterobacterales:gtdb_phylum=p__Proteobacteria:gtdb_species=s__Vibrio hepatarius_B:heptad=MCP-40H:species=d__Bacteria_p__Proteobacteria_c__Gammaproteobacteria_o__Enterobacterales_f__Vibrionaceae_g__Vibrio_s__Vibrio hepatarius_B])0.829:0.0142157[&&NHX:Sample_counter=:Type_counter=GTDB--2:capture_class_counter=:capture_domain_counter=:capture_family_counter=:capture_genus_counter=:capture_order_counter=:capture_phylum_counter=:capture_species_counter=:evoltype=D:gtdb_class_counter=c__Gammaproteobacteria--2:gtdb_domain_counter=d__Bacteria--2:gtdb_family_counter=f__Vibrionaceae--2:gtdb_genus_counter=g__Vibrio--2:gtdb_order_counter=o__Enterobacterales--2:gtdb_phylum_counter=p__Proteobacteria--2:gtdb_species_counter=s__Vibrio hepatarius_B--1||s__Vibrio pectenicida--1:heptad_counter=MCP-40H--2:lbd_counter=:lca=d__Bacteria:lca_tree=g__Vibrio:name=N438083:ref_name_counter=],(RS_GCF_003350295.1_protein.faa_NZ_QLYY01000012.1_56@PF00015_full_PFAM.359.551:0.00366643[&&NHX:Type=GTDB:gtdb_class=c__Gammaproteobacteria:gtdb_domain=d__Bacteria:gtdb_family=f__Vibrionaceae:gtdb_genus=g__Vibrio:gtdb_order=o__Enterobacterales:gtdb_phylum=p__Proteobacteria:gtdb_species=s__Vibrio tetraodonis:heptad=MCP-40H:species=d__Bacteria_p__Proteobacteria_c__Gammaproteobacteria_o__Enterobacterales_f__Vibrionaceae_g__Vibrio_s__Vibrio tetraodonis],RS_GCF_009363415.1_protein.faa_NZ_CP045351.1_436@PF00015_full_PFAM.359.551:0.0228255[&&NHX:Type=GTDB:gtdb_class=c__Gammaproteobacteria:gtdb_domain=d__Bacteria:gtdb_family=f__Vibrionaceae:gtdb_genus=g__Vibrio:gtdb_order=o__Enterobacterales:gtdb_phylum=p__Proteobacteria:gtdb_species=s__Vibrio aquimaris:heptad=MCP-40H:species=d__Bacteria_p__Proteobacteria_c__Gammaproteobacteria_o__Enterobacterales_f__Vibrionaceae_g__Vibrio_s__Vibrio aquimaris])0.808:0.0306369[&&NHX:Sample_counter=:Type_counter=GTDB--2:capture_class_counter=:capture_domain_counter=:capture_family_counter=:capture_genus_counter=:capture_order_counter=:capture_phylum_counter=:capture_species_counter=:evoltype=D:gtdb_class_counter=c__Gammaproteobacteria--2:gtdb_domain_counter=d__Bacteria--2:gtdb_family_counter=f__Vibrionaceae--2:gtdb_genus_counter=g__Vibrio--2:gtdb_order_counter=o__Enterobacterales--2:gtdb_phylum_counter=p__Proteobacteria--2:gtdb_species_counter=s__Vibrio aquimaris--1||s__Vibrio tetraodonis--1:heptad_counter=MCP-40H--2:lbd_counter=:lca=d__Bacteria:lca_tree=g__Vibrio:name=N438086:ref_name_counter=])0.989:0.0755104[&&NHX:Sample_counter=:Type_counter=GTDB--4:capture_class_counter=:capture_domain_counter=:capture_family_counter=:capture_genus_counter=:capture_order_counter=:capture_phylum_counter=:capture_species_counter=:evoltype=D:gtdb_class_counter=c__Gammaproteobacteria--4:gtdb_domain_counter=d__Bacteria--4:gtdb_family_counter=f__Vibrionaceae--4:gtdb_genus_counter=g__Vibrio--4:gtdb_order_counter=o__Enterobacterales--4:gtdb_phylum_counter=p__Proteobacteria--4:gtdb_species_counter=s__Vibrio aquimaris--1||s__Vibrio hepatarius_B--1||s__Vibrio pectenicida--1||s__Vibrio tetraodonis--1:heptad_counter=MCP-40H--4:lbd_counter=:lca=d__Bacteria:lca_tree=g__Vibrio:name=N438087:ref_name_counter=],RS_GCF_000165125.1_protein.faa_NZ_AEIU01000086.1_7@PF00015_full_PFAM.364.554:0.160682[&&NHX:Type=GTDB:gtdb_class=c__Gammaproteobacteria:gtdb_domain=d__Bacteria:gtdb_family=f__Vibrionaceae:gtdb_genus=g__Vibrio:gtdb_order=o__Enterobacterales:gtdb_phylum=p__Proteobacteria:gtdb_species=s__Vibrio caribbeanicus:heptad=MCP-40H:species=d__Bacteria_p__Proteobacteria_c__Gammaproteobacteria_o__Enterobacterales_f__Vibrionaceae_g__Vibrio_s__Vibrio caribbeanicus])0.967:0.0689744[&&NHX:Sample_counter=:Type_counter=GTDB--5:capture_class_counter=:capture_domain_counter=:capture_family_counter=:capture_genus_counter=:capture_order_counter=:capture_phylum_counter=:capture_species_counter=:evoltype=D:gtdb_class_counter=c__Gammaproteobacteria--5:gtdb_domain_counter=d__Bacteria--5:gtdb_family_counter=f__Vibrionaceae--5:gtdb_genus_counter=g__Vibrio--5:gtdb_order_counter=o__Enterobacterales--5:gtdb_phylum_counter=p__Proteobacteria--5:gtdb_species_counter=s__Vibrio aquimaris--1||s__Vibrio caribbeanicus--1||s__Vibrio hepatarius_B--1||s__Vibrio pectenicida--1||s__Vibrio tetraodonis--1:heptad_counter=MCP-40H--5:lbd_counter=:lca=d__Bacteria:lca_tree=g__Vibrio:name=N438089:ref_name_counter=])0.817:0.00984146[&&NHX:Sample_counter=:Type_counter=GTDB--8:capture_class_counter=:capture_domain_counter=:capture_family_counter=:capture_genus_counter=:capture_order_counter=:capture_phylum_counter=:capture_species_counter=:evoltype=D:gtdb_class_counter=c__Gammaproteobacteria--8:gtdb_domain_counter=d__Bacteria--8:gtdb_family_counter=f__Vibrionaceae--8:gtdb_genus_counter=g__Vibrio--8:gtdb_order_counter=o__Enterobacterales--8:gtdb_phylum_counter=p__Proteobacteria--8:gtdb_species_counter=s__Vibrio aquimaris--1||s__Vibrio caribbeanicus--1||s__Vibrio coralliilyticus--1||s__Vibrio hepatarius_B--1||s__Vibrio neptunius--1||s__Vibrio pectenicida--1||s__Vibrio sp013113835--1||s__Vibrio tetraodonis--1:heptad_counter=MCP-40H--8:lbd_counter=:lca=d__Bacteria:lca_tree=g__Vibrio:name=N438090:ref_name_counter=],(RS_GCF_013074385.2_protein.faa_NZ_JABEYA020000004.1_144@PF00015_full_PFAM.361.548:0.0262989[&&NHX:Type=GTDB:gtdb_class=c__Gammaproteobacteria:gtdb_domain=d__Bacteria:gtdb_family=f__Vibrionaceae:gtdb_genus=g__Vibrio:gtdb_order=o__Enterobacterales:gtdb_phylum=p__Proteobacteria:gtdb_species=s__Vibrio ostreicida:heptad=MCP-40H:species=d__Bacteria_p__Proteobacteria_c__Gammaproteobacteria_o__Enterobacterales_f__Vibrionaceae_g__Vibrio_s__Vibrio ostreicida],(RS_GCF_001695575.1_protein.faa_NZ_LUAX01000007.1_884@PF00015_full_PFAM.366.556:0.0212161[&&NHX:Type=GTDB:gtdb_class=c__Gammaproteobacteria:gtdb_domain=d__Bacteria:gtdb_family=f__Vibrionaceae:gtdb_genus=g__Vibrio:gtdb_order=o__Enterobacterales:gtdb_phylum=p__Proteobacteria:gtdb_species=s__Vibrio europaeus:heptad=MCP-40H:species=d__Bacteria_p__Proteobacteria_c__Gammaproteobacteria_o__Enterobacterales_f__Vibrionaceae_g__Vibrio_s__Vibrio europaeus],RS_GCF_000189275.1_protein.faa_NZ_AEVT01000093.1_46@PF00015_full_PFAM.366.552:0.0189859[&&NHX:Type=GTDB:gtdb_class=c__Gammaproteobacteria:gtdb_domain=d__Bacteria:gtdb_family=f__Vibrionaceae:gtdb_genus=g__Vibrio:gtdb_order=o__Enterobacterales:gtdb_phylum=p__Proteobacteria:gtdb_species=s__Vibrio sinaloensis_B:heptad=MCP-40H:species=d__Bacteria_p__Proteobacteria_c__Gammaproteobacteria_o__Enterobacterales_f__Vibrionaceae_g__Vibrio_s__Vibrio sinaloensis_B])0.992:0.0455852[&&NHX:Sample_counter=:Type_counter=GTDB--2:capture_class_counter=:capture_domain_counter=:capture_family_counter=:capture_genus_counter=:capture_order_counter=:capture_phylum_counter=:capture_species_counter=:evoltype=D:gtdb_class_counter=c__Gammaproteobacteria--2:gtdb_domain_counter=d__Bacteria--2:gtdb_family_counter=f__Vibrionaceae--2:gtdb_genus_counter=g__Vibrio--2:gtdb_order_counter=o__Enterobacterales--2:gtdb_phylum_counter=p__Proteobacteria--2:gtdb_species_counter=s__Vibrio europaeus--1||s__Vibrio sinaloensis_B--1:heptad_counter=MCP-40H--2:lbd_counter=:lca=d__Bacteria:lca_tree=g__Vibrio:name=N438094:ref_name_counter=])0.737:0.00581393[&&NHX:Sample_counter=:Type_counter=GTDB--3:capture_class_counter=:capture_domain_counter=:capture_family_counter=:capture_genus_counter=:capture_order_counter=:capture_phylum_counter=:capture_species_counter=:evoltype=D:gtdb_class_counter=c__Gammaproteobacteria--3:gtdb_domain_counter=d__Bacteria--3:gtdb_family_counter=f__Vibrionaceae--3:gtdb_genus_counter=g__Vibrio--3:gtdb_order_counter=o__Enterobacterales--3:gtdb_phylum_counter=p__Proteobacteria--3:gtdb_species_counter=s__Vibrio europaeus--1||s__Vibrio ostreicida--1||s__Vibrio sinaloensis_B--1:heptad_counter=MCP-40H--3:lbd_counter=:lca=d__Bacteria:lca_tree=g__Vibrio:name=N438095:ref_name_counter=])0.98:0.0850797[&&NHX:Sample_counter=:Type_counter=GTDB--11:capture_class_counter=:capture_domain_counter=:capture_family_counter=:capture_genus_counter=:capture_order_counter=:capture_phylum_counter=:capture_species_counter=:evoltype=D:gtdb_class_counter=c__Gammaproteobacteria--11:gtdb_domain_counter=d__Bacteria--11:gtdb_family_counter=f__Vibrionaceae--11:gtdb_genus_counter=g__Vibrio--11:gtdb_order_counter=o__Enterobacterales--11:gtdb_phylum_counter=p__Proteobacteria--11:gtdb_species_counter=s__Vibrio aquimaris--1||s__Vibrio caribbeanicus--1||s__Vibrio coralliilyticus--1||s__Vibrio europaeus--1||s__Vibrio hepatarius_B--1||s__Vibrio neptunius--1||s__Vibrio ostreicida--1||s__Vibrio pectenicida--1||s__Vibrio sinaloensis_B--1||s__Vibrio sp013113835--1||s__Vibrio tetraodonis--1:heptad_counter=MCP-40H--11:lbd_counter=:lca=d__Bacteria:lca_tree=g__Vibrio:name=N438096:ref_name_counter=],RS_GCF_000176135.1_protein.faa_NZ_ACZN01000014.1_372@PF00015_full_PFAM.367.544:0.15629[&&NHX:Type=GTDB:gtdb_class=c__Gammaproteobacteria:gtdb_domain=d__Bacteria:gtdb_family=f__Vibrionaceae:gtdb_genus=g__Vibrio:gtdb_order=o__Enterobacterales:gtdb_phylum=p__Proteobacteria:gtdb_species=s__Vibrio coralliilyticus:heptad=MCP-40H:species=d__Bacteria_p__Proteobacteria_c__Gammaproteobacteria_o__Enterobacterales_f__Vibrionaceae_g__Vibrio_s__Vibrio coralliilyticus])0.04:0.0117951[&&NHX:Sample_counter=:Type_counter=GTDB--12:capture_class_counter=:capture_domain_counter=:capture_family_counter=:capture_genus_counter=:capture_order_counter=:capture_phylum_counter=:capture_species_counter=:evoltype=D:gtdb_class_counter=c__Gammaproteobacteria--12:gtdb_domain_counter=d__Bacteria--12:gtdb_family_counter=f__Vibrionaceae--12:gtdb_genus_counter=g__Vibrio--12:gtdb_order_counter=o__Enterobacterales--12:gtdb_phylum_counter=p__Proteobacteria--12:gtdb_species_counter=s__Vibrio aquimaris--1||s__Vibrio caribbeanicus--1||s__Vibrio coralliilyticus--2||s__Vibrio europaeus--1||s__Vibrio hepatarius_B--1||s__Vibrio neptunius--1||s__Vibrio ostreicida--1||s__Vibrio pectenicida--1||s__Vibrio sinaloensis_B--1||s__Vibrio sp013113835--1||s__Vibrio tetraodonis--1:heptad_counter=MCP-40H--12:lbd_counter=:lca=d__Bacteria:lca_tree=g__Vibrio:name=N438098:ref_name_counter=])0.955:0.0704087[&&NHX:Sample_counter=:Type_counter=GTDB--13:capture_class_counter=:capture_domain_counter=:capture_family_counter=:capture_genus_counter=:capture_order_counter=:capture_phylum_counter=:capture_species_counter=:evoltype=D:gtdb_class_counter=c__Gammaproteobacteria--13:gtdb_domain_counter=d__Bacteria--13:gtdb_family_counter=f__Vibrionaceae--13:gtdb_genus_counter=g__Vibrio--13:gtdb_order_counter=o__Enterobacterales--13:gtdb_phylum_counter=p__Proteobacteria--13:gtdb_species_counter=s__Vibrio aquimaris--1||s__Vibrio caribbeanicus--1||s__Vibrio coralliilyticus--2||s__Vibrio europaeus--1||s__Vibrio hepatarius_B--1||s__Vibrio marisflavi--1||s__Vibrio neptunius--1||s__Vibrio ostreicida--1||s__Vibrio pectenicida--1||s__Vibrio sinaloensis_B--1||s__Vibrio sp013113835--1||s__Vibrio tetraodonis--1:heptad_counter=MCP-40H--13:lbd_counter=:lca=d__Bacteria:lca_tree=g__Vibrio:name=N438099:ref_name_counter=])0.984:0.112849[&&NHX:Sample_counter=:Type_counter=GTDB--15:capture_class_counter=:capture_domain_counter=:capture_family_counter=:capture_genus_counter=:capture_order_counter=:capture_phylum_counter=:capture_species_counter=:evoltype=D:gtdb_class_counter=c__Gammaproteobacteria--15:gtdb_domain_counter=d__Bacteria--15:gtdb_family_counter=f__Alteromonadaceae--2||f__Vibrionaceae--13:gtdb_genus_counter=g__Pseudoalteromonas--2||g__Vibrio--13:gtdb_order_counter=o__Enterobacterales--15:gtdb_phylum_counter=p__Proteobacteria--15:gtdb_species_counter=s__Pseudoalteromonas aurantia--1||s__Pseudoalteromonas citrea--1||s__Vibrio aquimaris--1||s__Vibrio caribbeanicus--1||s__Vibrio coralliilyticus--2||s__Vibrio europaeus--1||s__Vibrio hepatarius_B--1||s__Vibrio marisflavi--1||s__Vibrio neptunius--1||s__Vibrio ostreicida--1||s__Vibrio pectenicida--1||s__Vibrio sinaloensis_B--1||s__Vibrio sp013113835--1||s__Vibrio tetraodonis--1:heptad_counter=MCP-40H--15:lbd_counter=:lca=d__Bacteria:lca_tree=o__Enterobacterales:name=N438100:ref_name_counter=])0.871:0.0453834[&&NHX:Sample_counter=:Type_counter=GTDB--18:capture_class_counter=:capture_domain_counter=:capture_family_counter=:capture_genus_counter=:capture_order_counter=:capture_phylum_counter=:capture_species_counter=:evoltype=D:gtdb_class_counter=c__Gammaproteobacteria--18:gtdb_domain_counter=d__Bacteria--18:gtdb_family_counter=f__Alteromonadaceae--4||f__Pseudomonadaceae--1||f__Vibrionaceae--13:gtdb_genus_counter=g__Pseudoalteromonas--3||g__Pseudomonas_E--1||g__Vibrio--13||g__WKFJ01--1:gtdb_order_counter=o__Enterobacterales--17||o__Pseudomonadales--1:gtdb_phylum_counter=p__Proteobacteria--18:gtdb_species_counter=s__Pseudoalteromonas aurantia--1||s__Pseudoalteromonas citrea--1||s__Pseudoalteromonas phenolica_A--1||s__Pseudomonas_E sp003060885--1||s__Vibrio aquimaris--1||s__Vibrio caribbeanicus--1||s__Vibrio coralliilyticus--2||s__Vibrio europaeus--1||s__Vibrio hepatarius_B--1||s__Vibrio marisflavi--1||s__Vibrio neptunius--1||s__Vibrio ostreicida--1||s__Vibrio pectenicida--1||s__Vibrio sinaloensis_B--1||s__Vibrio sp013113835--1||s__Vibrio tetraodonis--1||s__WKFJ01 sp014872785--1:heptad_counter=MCP-40H--18:lbd_counter=:lca=d__Bacteria:lca_tree=o__Enterobacterales:name=N438101:ref_name_counter=])0.417:0.0285365[&&NHX:Sample_counter=:Type_counter=GTDB--23:capture_class_counter=:capture_domain_counter=:capture_family_counter=:capture_genus_counter=:capture_order_counter=:capture_phylum_counter=:capture_species_counter=:evoltype=D:gtdb_class_counter=c__Gammaproteobacteria--23:gtdb_domain_counter=d__Bacteria--23:gtdb_family_counter=f__Alteromonadaceae--9||f__Pseudomonadaceae--1||f__Vibrionaceae--13:gtdb_genus_counter=g__Aliiglaciecola--1||g__Paraglaciecola--2||g__Pseudoalteromonas--3||g__Pseudocolwellia--1||g__Pseudomonas_E--1||g__Rheinheimera--1||g__Vibrio--13||g__WKFJ01--1:gtdb_order_counter=o__Enterobacterales--22||o__Pseudomonadales--1:gtdb_phylum_counter=p__Proteobacteria--23:gtdb_species_counter=s__Aliiglaciecola sp007197995--1||s__Paraglaciecola arctica--1||s__Paraglaciecola sp004360155--1||s__Pseudoalteromonas aurantia--1||s__Pseudoalteromonas citrea--1||s__Pseudoalteromonas phenolica_A--1||s__Pseudocolwellia agarivorans--1||s__Pseudomonas_E sp003060885--1||s__Rheinheimera baltica--1||s__Vibrio aquimaris--1||s__Vibrio caribbeanicus--1||s__Vibrio coralliilyticus--2||s__Vibrio europaeus--1||s__Vibrio hepatarius_B--1||s__Vibrio marisflavi--1||s__Vibrio neptunius--1||s__Vibrio ostreicida--1||s__Vibrio pectenicida--1||s__Vibrio sinaloensis_B--1||s__Vibrio sp013113835--1||s__Vibrio tetraodonis--1||s__WKFJ01 sp014872785--1:heptad_counter=MCP-40H--23:lbd_counter=:lca=d__Bacteria:lca_tree=o__Enterobacterales:name=N438102:ref_name_counter=])0.847:0.0375971[&&NHX:Sample_counter=:Type_counter=GTDB--29:capture_class_counter=:capture_domain_counter=:capture_family_counter=:capture_genus_counter=:capture_order_counter=:capture_phylum_counter=:capture_species_counter=:evoltype=D:gtdb_class_counter=c__Gammaproteobacteria--29:gtdb_domain_counter=d__Bacteria--29:gtdb_family_counter=f__Alteromonadaceae--15||f__Pseudomonadaceae--1||f__Vibrionaceae--13:gtdb_genus_counter=g__Aliiglaciecola--1||g__Cognaticolwellia--2||g__Paraglaciecola--2||g__Pseudoalteromonas--7||g__Pseudocolwellia--1||g__Pseudomonas_E--1||g__Rheinheimera--1||g__Vibrio--13||g__WKFJ01--1:gtdb_order_counter=o__Enterobacterales--28||o__Pseudomonadales--1:gtdb_phylum_counter=p__Proteobacteria--29:gtdb_species_counter=s__Aliiglaciecola sp007197995--1||s__Cognaticolwellia mytili--1||s__Cognaticolwellia sp003354085--1||s__Paraglaciecola arctica--1||s__Paraglaciecola sp004360155--1||s__Pseudoalteromonas aliena--1||s__Pseudoalteromonas aurantia--1||s__Pseudoalteromonas citrea--1||s__Pseudoalteromonas fuliginea--1||s__Pseudoalteromonas phenolica_A--1||s__Pseudoalteromonas sp002276045--1||s__Pseudoalteromonas sp018100985--1||s__Pseudocolwellia agarivorans--1||s__Pseudomonas_E sp003060885--1||s__Rheinheimera baltica--1||s__Vibrio aquimaris--1||s__Vibrio caribbeanicus--1||s__Vibrio coralliilyticus--2||s__Vibrio europaeus--1||s__Vibrio hepatarius_B--1||s__Vibrio marisflavi--1||s__Vibrio neptunius--1||s__Vibrio ostreicida--1||s__Vibrio pectenicida--1||s__Vibrio sinaloensis_B--1||s__Vibrio sp013113835--1||s__Vibrio tetraodonis--1||s__WKFJ01 sp014872785--1:heptad_counter=MCP-40H--29:lbd_counter=:lca=d__Bacteria:lca_tree=o__Enterobacterales:name=N438103:ref_name_counter=])0.949:0.0599528[&&NHX:Sample_counter=:Type_counter=GTDB--44:capture_class_counter=:capture_domain_counter=:capture_family_counter=:capture_genus_counter=:capture_order_counter=:capture_phylum_counter=:capture_species_counter=:evoltype=D:gtdb_class_counter=c__Gammaproteobacteria--44:gtdb_domain_counter=d__Bacteria--44:gtdb_family_counter=f__Alteromonadaceae--28||f__DSM-6294--2||f__Pseudomonadaceae--1||f__Vibrionaceae--13:gtdb_genus_counter=g__Aliiglaciecola--1||g__Bacterioplanes--2||g__Cognaticolwellia--2||g__Paraglaciecola--2||g__Pseudoalteromonas--20||g__Pseudocolwellia--1||g__Pseudomonas_E--1||g__Rheinheimera--1||g__Vibrio--13||g__WKFJ01--1:gtdb_order_counter=o__Enterobacterales--41||o__Pseudomonadales--3:gtdb_phylum_counter=p__Proteobacteria--44:gtdb_species_counter=s__Aliiglaciecola sp007197995--1||s__Bacterioplanes sanyensis--1||s__Bacterioplanes sanyensis_A--1||s__Cognaticolwellia mytili--1||s__Cognaticolwellia sp003354085--1||s__Paraglaciecola arctica--1||s__Paraglaciecola sp004360155--1||s__Pseudoalteromonas aliena--1||s__Pseudoalteromonas aurantia--2||s__Pseudoalteromonas aurantia_A--1||s__Pseudoalteromonas citrea--2||s__Pseudoalteromonas fuliginea--1||s__Pseudoalteromonas luteoviolacea--1||s__Pseudoalteromonas luteoviolacea_A--1||s__Pseudoalteromonas luteoviolacea_B--1||s__Pseudoalteromonas luteoviolacea_C--1||s__Pseudoalteromonas luteoviolacea_E--1||s__Pseudoalteromonas luteoviolacea_F--1||s__Pseudoalteromonas luteoviolacea_G--1||s__Pseudoalteromonas luteoviolacea_H--1||s__Pseudoalteromonas luteoviolacea_I--1||s__Pseudoalteromonas phenolica_A--1||s__Pseudoalteromonas sp002276045--1||s__Pseudoalteromonas sp003590335--1||s__Pseudoalteromonas sp018100985--1||s__Pseudocolwellia agarivorans--1||s__Pseudomonas_E sp003060885--1||s__Rheinheimera baltica--1||s__Vibrio aquimaris--1||s__Vibrio caribbeanicus--1||s__Vibrio coralliilyticus--2||s__Vibrio europaeus--1||s__Vibrio hepatarius_B--1||s__Vibrio marisflavi--1||s__Vibrio neptunius--1||s__Vibrio ostreicida--1||s__Vibrio pectenicida--1||s__Vibrio sinaloensis_B--1||s__Vibrio sp013113835--1||s__Vibrio tetraodonis--1||s__WKFJ01 sp014872785--1:heptad_counter=MCP-40H--44:lbd_counter=:lca=d__Bacteria:lca_tree=o__Enterobacterales:name=N438104:ref_name_counter=])0.933:0.0662052[&&NHX:Sample_counter=:Type_counter=GTDB--64:capture_class_counter=:capture_domain_counter=:capture_family_counter=:capture_genus_counter=:capture_order_counter=:capture_phylum_counter=:capture_species_counter=:evoltype=D:gtdb_class_counter=c__Gammaproteobacteria--64:gtdb_domain_counter=d__Bacteria--64:gtdb_family_counter=f__Alteromonadaceae--30||f__Cellvibrionaceae--2||f__DSM-6294--2||f__Kangiellaceae--1||f__Marinomonadaceae--13||f__Pseudomonadaceae--1||f__Vibrionaceae--15:gtdb_genus_counter=g__Aliiglaciecola--1||g__Aliikangiella--1||g__Bacterioplanes--2||g__Cognaticolwellia--2||g__Endobugula--2||g__Marinomonas--13||g__Paraglaciecola--2||g__Pseudoalteromonas--20||g__Pseudocolwellia--1||g__Pseudomonas_E--1||g__Rheinheimera--1||g__Thalassomonas--2||g__Vibrio--15||g__WKFJ01--1:gtdb_order_counter=o__Enterobacterales--46||o__Pseudomonadales--18:gtdb_phylum_counter=p__Proteobacteria--64:gtdb_species_counter=s__Aliiglaciecola sp007197995--1||s__Aliikangiella coralliicola--1||s__Bacterioplanes sanyensis--1||s__Bacterioplanes sanyensis_A--1||s__Cognaticolwellia mytili--1||s__Cognaticolwellia sp003354085--1||s__Endobugula sertula--1||s__Endobugula sp000209515--1||s__Marinomonas agarivorans--1||s__Marinomonas algicola--1||s__Marinomonas aquiplantarum--1||s__Marinomonas balearica--1||s__Marinomonas colpomeniae--1||s__Marinomonas mediterranea--1||s__Marinomonas posidonica--1||s__Marinomonas profundimaris--1||s__Marinomonas sp000153025--2||s__Marinomonas sp001624705--1||s__Marinomonas sp001625355--1||s__Marinomonas sp016463975--1||s__Paraglaciecola arctica--1||s__Paraglaciecola sp004360155--1||s__Pseudoalteromonas aliena--1||s__Pseudoalteromonas aurantia--2||s__Pseudoalteromonas aurantia_A--1||s__Pseudoalteromonas citrea--2||s__Pseudoalteromonas fuliginea--1||s__Pseudoalteromonas luteoviolacea--1||s__Pseudoalteromonas luteoviolacea_A--1||s__Pseudoalteromonas luteoviolacea_B--1||s__Pseudoalteromonas luteoviolacea_C--1||s__Pseudoalteromonas luteoviolacea_E--1||s__Pseudoalteromonas luteoviolacea_F--1||s__Pseudoalteromonas luteoviolacea_G--1||s__Pseudoalteromonas luteoviolacea_H--1||s__Pseudoalteromonas luteoviolacea_I--1||s__Pseudoalteromonas phenolica_A--1||s__Pseudoalteromonas sp002276045--1||s__Pseudoalteromonas sp003590335--1||s__Pseudoalteromonas sp018100985--1||s__Pseudocolwellia agarivorans--1||s__Pseudomonas_E sp003060885--1||s__Rheinheimera baltica--1||s__Thalassomonas actiniarum--1||s__Thalassomonas viridans--1||s__Vibrio aerogenes--1||s__Vibrio aquimaris--1||s__Vibrio caribbeanicus--1||s__Vibrio coralliilyticus--2||s__Vibrio europaeus--1||s__Vibrio hepatarius_B--1||s__Vibrio marisflavi--1||s__Vibrio neptunius--1||s__Vibrio ostreicida--1||s__Vibrio pectenicida--1||s__Vibrio quintilis--1||s__Vibrio sinaloensis_B--1||s__Vibrio sp013113835--1||s__Vibrio tetraodonis--1||s__WKFJ01 sp014872785--1:heptad_counter=MCP-40H--64:lbd_counter=:lca=d__Bacteria:lca_tree=c__Gammaproteobacteria:name=N438105:ref_name_counter=],((RS_GCF_000153345.1_protein.faa_NZ_CH724125.1_1158@PF00015_full_PFAM.362.556:0.401354[&&NHX:Type=GTDB:gtdb_class=c__Gammaproteobacteria:gtdb_domain=d__Bacteria:gtdb_family=f__Nitrincolaceae:gtdb_genus=g__Neptuniibacter:gtdb_order=o__Pseudomonadales:gtdb_phylum=p__Proteobacteria:gtdb_species=s__Neptuniibacter caesariensis:heptad=MCP-40H:species=d__Bacteria_p__Proteobacteria_c__Gammaproteobacteria_o__Pseudomonadales_f__Nitrincolaceae_g__Neptuniibacter_s__Neptuniibacter caesariensis],RS_GCF_017051665.1_protein.faa_NZ_JAFIDL010000002.1_22@PF00015_full_PFAM.361.548:0.188115[&&NHX:Type=GTDB:gtdb_class=c__Gammaproteobacteria:gtdb_domain=d__Bacteria:gtdb_family=f__Nitrincolaceae:gtdb_genus=g__Amphritea:gtdb_order=o__Pseudomonadales:gtdb_phylum=p__Proteobacteria:gtdb_species=s__Amphritea spongicola:heptad=MCP-40H:species=d__Bacteria_p__Proteobacteria_c__Gammaproteobacteria_o__Pseudomonadales_f__Nitrincolaceae_g__Amphritea_s__Amphritea spongicola])0.852:0.0757009[&&NHX:Sample_counter=:Type_counter=GTDB--2:capture_class_counter=:capture_domain_counter=:capture_family_counter=:capture_genus_counter=:capture_order_counter=:capture_phylum_counter=:capture_species_counter=:evoltype=D:gtdb_class_counter=c__Gammaproteobacteria--2:gtdb_domain_counter=d__Bacteria--2:gtdb_family_counter=f__Nitrincolaceae--2:gtdb_genus_counter=g__Amphritea--1||g__Neptuniibacter--1:gtdb_order_counter=o__Pseudomonadales--2:gtdb_phylum_counter=p__Proteobacteria--2:gtdb_species_counter=s__Amphritea spongicola--1||s__Neptuniibacter caesariensis--1:heptad_counter=MCP-40H--2:lbd_counter=:lca=d__Bacteria:lca_tree=f__Nitrincolaceae:name=N438108:ref_name_counter=],RS_GCF_000620085.1_protein.faa_NZ_JHVJ01000006.1_263@PF00015_full_PFAM.370.553:0.210764[&&NHX:Type=GTDB:gtdb_class=c__Gammaproteobacteria:gtdb_domain=d__Bacteria:gtdb_family=f__Nitrincolaceae:gtdb_genus=g__Marinobacterium_B:gtdb_order=o__Pseudomonadales:gtdb_phylum=p__Proteobacteria:gtdb_species=s__Marinobacterium_B jannaschii:heptad=MCP-40H:species=d__Bacteria_p__Proteobacteria_c__Gammaproteobacteria_o__Pseudomonadales_f__Nitrincolaceae_g__Marinobacterium_B_s__Marinobacterium_B jannaschii])0.955:0.112257[&&NHX:Sample_counter=:Type_counter=GTDB--3:capture_class_counter=:capture_domain_counter=:capture_family_counter=:capture_genus_counter=:capture_order_counter=:capture_phylum_counter=:capture_species_counter=:evoltype=D:gtdb_class_counter=c__Gammaproteobacteria--3:gtdb_domain_counter=d__Bacteria--3:gtdb_family_counter=f__Nitrincolaceae--3:gtdb_genus_counter=g__Amphritea--1||g__Marinobacterium_B--1||g__Neptuniibacter--1:gtdb_order_counter=o__Pseudomonadales--3:gtdb_phylum_counter=p__Proteobacteria--3:gtdb_species_counter=s__Amphritea spongicola--1||s__Marinobacterium_B jannaschii--1||s__Neptuniibacter caesariensis--1:heptad_counter=MCP-40H--3:lbd_counter=:lca=d__Bacteria:lca_tree=f__Nitrincolaceae:name=N438110:ref_name_counter=])0.148:0.0283135[&&NHX:Sample_counter=:Type_counter=GTDB--67:capture_class_counter=:capture_domain_counter=:capture_family_counter=:capture_genus_counter=:capture_order_counter=:capture_phylum_counter=:capture_species_counter=:evoltype=D:gtdb_class_counter=c__Gammaproteobacteria--67:gtdb_domain_counter=d__Bacteria--67:gtdb_family_counter=f__Alteromonadaceae--30||f__Cellvibrionaceae--2||f__DSM-6294--2||f__Kangiellaceae--1||f__Marinomonadaceae--13||f__Nitrincolaceae--3||f__Pseudomonadaceae--1||f__Vibrionaceae--15:gtdb_genus_counter=g__Aliiglaciecola--1||g__Aliikangiella--1||g__Amphritea--1||g__Bacterioplanes--2||g__Cognaticolwellia--2||g__Endobugula--2||g__Marinobacterium_B--1||g__Marinomonas--13||g__Neptuniibacter--1||g__Paraglaciecola--2||g__Pseudoalteromonas--20||g__Pseudocolwellia--1||g__Pseudomonas_E--1||g__Rheinheimera--1||g__Thalassomonas--2||g__Vibrio--15||g__WKFJ01--1:gtdb_order_counter=o__Enterobacterales--46||o__Pseudomonadales--21:gtdb_phylum_counter=p__Proteobacteria--67:gtdb_species_counter=s__Aliiglaciecola sp007197995--1||s__Aliikangiella coralliicola--1||s__Amphritea spongicola--1||s__Bacterioplanes sanyensis--1||s__Bacterioplanes sanyensis_A--1||s__Cognaticolwellia mytili--1||s__Cognaticolwellia sp003354085--1||s__Endobugula sertula--1||s__Endobugula sp000209515--1||s__Marinobacterium_B jannaschii--1||s__Marinomonas agarivorans--1||s__Marinomonas algicola--1||s__Marinomonas aquiplantarum--1||s__Marinomonas balearica--1||s__Marinomonas colpomeniae--1||s__Marinomonas mediterranea--1||s__Marinomonas posidonica--1||s__Marinomonas profundimaris--1||s__Marinomonas sp000153025--2||s__Marinomonas sp001624705--1||s__Marinomonas sp001625355--1||s__Marinomonas sp016463975--1||s__Neptuniibacter caesariensis--1||s__Paraglaciecola arctica--1||s__Paraglaciecola sp004360155--1||s__Pseudoalteromonas aliena--1||s__Pseudoalteromonas aurantia--2||s__Pseudoalteromonas aurantia_A--1||s__Pseudoalteromonas citrea--2||s__Pseudoalteromonas fuliginea--1||s__Pseudoalteromonas luteoviolacea--1||s__Pseudoalteromonas luteoviolacea_A--1||s__Pseudoalteromonas luteoviolacea_B--1||s__Pseudoalteromonas luteoviolacea_C--1||s__Pseudoalteromonas luteoviolacea_E--1||s__Pseudoalteromonas luteoviolacea_F--1||s__Pseudoalteromonas luteoviolacea_G--1||s__Pseudoalteromonas luteoviolacea_H--1||s__Pseudoalteromonas luteoviolacea_I--1||s__Pseudoalteromonas phenolica_A--1||s__Pseudoalteromonas sp002276045--1||s__Pseudoalteromonas sp003590335--1||s__Pseudoalteromonas sp018100985--1||s__Pseudocolwellia agarivorans--1||s__Pseudomonas_E sp003060885--1||s__Rheinheimera baltica--1||s__Thalassomonas actiniarum--1||s__Thalassomonas viridans--1||s__Vibrio aerogenes--1||s__Vibrio aquimaris--1||s__Vibrio caribbeanicus--1||s__Vibrio coralliilyticus--2||s__Vibrio europaeus--1||s__Vibrio hepatarius_B--1||s__Vibrio marisflavi--1||s__Vibrio neptunius--1||s__Vibrio ostreicida--1||s__Vibrio pectenicida--1||s__Vibrio quintilis--1||s__Vibrio sinaloensis_B--1||s__Vibrio sp013113835--1||s__Vibrio tetraodonis--1||s__WKFJ01 sp014872785--1:heptad_counter=MCP-40H--67:lbd_counter=:lca=d__Bacteria:lca_tree=c__Gammaproteobacteria:name=N438111:ref_name_counter=],1822d7ad-1cb9-4822-aeb6-a7f1446630ac_6@MCPsignal.23.69:0.279498[&&NHX:Sample=rhiztom1:Type=capture:capture_class=c__Gammaproteobacteria:capture_domain=d__Bacteria:capture_family=f__Pseudomonadaceae:capture_genus=g__Pseudomonas_E:capture_order=o__Pseudomonadales:capture_phylum=p__Proteobacteria:capture_species=s__Pseudomonas_E sp001592875:heptad=MCP-40H])0.907:0.200832[&&NHX:Sample_counter=rhiztom1--1:Type_counter=GTDB--67||capture--1:capture_class_counter=c__Gammaproteobacteria--1:capture_domain_counter=d__Bacteria--1:capture_family_counter=f__Pseudomonadaceae--1:capture_genus_counter=g__Pseudomonas_E--1:capture_order_counter=o__Pseudomonadales--1:capture_phylum_counter=p__Proteobacteria--1:capture_species_counter=s__Pseudomonas_E sp001592875--1:gtdb_class_counter=c__Gammaproteobacteria--67:gtdb_domain_counter=d__Bacteria--67:gtdb_family_counter=f__Alteromonadaceae--30||f__Cellvibrionaceae--2||f__DSM-6294--2||f__Kangiellaceae--1||f__Marinomonadaceae--13||f__Nitrincolaceae--3||f__Pseudomonadaceae--1||f__Vibrionaceae--15:gtdb_genus_counter=g__Aliiglaciecola--1||g__Aliikangiella--1||g__Amphritea--1||g__Bacterioplanes--2||g__Cognaticolwellia--2||g__Endobugula--2||g__Marinobacterium_B--1||g__Marinomonas--13||g__Neptuniibacter--1||g__Paraglaciecola--2||g__Pseudoalteromonas--20||g__Pseudocolwellia--1||g__Pseudomonas_E--1||g__Rheinheimera--1||g__Thalassomonas--2||g__Vibrio--15||g__WKFJ01--1:gtdb_order_counter=o__Enterobacterales--46||o__Pseudomonadales--21:gtdb_phylum_counter=p__Proteobacteria--67:gtdb_species_counter=s__Aliiglaciecola sp007197995--1||s__Aliikangiella coralliicola--1||s__Amphritea spongicola--1||s__Bacterioplanes sanyensis--1||s__Bacterioplanes sanyensis_A--1||s__Cognaticolwellia mytili--1||s__Cognaticolwellia sp003354085--1||s__Endobugula sertula--1||s__Endobugula sp000209515--1||s__Marinobacterium_B jannaschii--1||s__Marinomonas agarivorans--1||s__Marinomonas algicola--1||s__Marinomonas aquiplantarum--1||s__Marinomonas balearica--1||s__Marinomonas colpomeniae--1||s__Marinomonas mediterranea--1||s__Marinomonas posidonica--1||s__Marinomonas profundimaris--1||s__Marinomonas sp000153025--2||s__Marinomonas sp001624705--1||s__Marinomonas sp001625355--1||s__Marinomonas sp016463975--1||s__Neptuniibacter caesariensis--1||s__Paraglaciecola arctica--1||s__Paraglaciecola sp004360155--1||s__Pseudoalteromonas aliena--1||s__Pseudoalteromonas aurantia--2||s__Pseudoalteromonas aurantia_A--1||s__Pseudoalteromonas citrea--2||s__Pseudoalteromonas fuliginea--1||s__Pseudoalteromonas luteoviolacea--1||s__Pseudoalteromonas luteoviolacea_A--1||s__Pseudoalteromonas luteoviolacea_B--1||s__Pseudoalteromonas luteoviolacea_C--1||s__Pseudoalteromonas luteoviolacea_E--1||s__Pseudoalteromonas luteoviolacea_F--1||s__Pseudoalteromonas luteoviolacea_G--1||s__Pseudoalteromonas luteoviolacea_H--1||s__Pseudoalteromonas luteoviolacea_I--1||s__Pseudoalteromonas phenolica_A--1||s__Pseudoalteromonas sp002276045--1||s__Pseudoalteromonas sp003590335--1||s__Pseudoalteromonas sp018100985--1||s__Pseudocolwellia agarivorans--1||s__Pseudomonas_E sp003060885--1||s__Rheinheimera baltica--1||s__Thalassomonas actiniarum--1||s__Thalassomonas viridans--1||s__Vibrio aerogenes--1||s__Vibrio aquimaris--1||s__Vibrio caribbeanicus--1||s__Vibrio coralliilyticus--2||s__Vibrio europaeus--1||s__Vibrio hepatarius_B--1||s__Vibrio marisflavi--1||s__Vibrio neptunius--1||s__Vibrio ostreicida--1||s__Vibrio pectenicida--1||s__Vibrio quintilis--1||s__Vibrio sinaloensis_B--1||s__Vibrio sp013113835--1||s__Vibrio tetraodonis--1||s__WKFJ01 sp014872785--1:heptad_counter=MCP-40H--68:lbd_counter=:lca=d__Bacteria:lca_tree=c__Gammaproteobacteria:name=N438113:ref_name_counter=])0.428:0.0195159[&&NHX:Sample_counter=rhiztom1--6||rhiztom2--3:Type_counter=GTDB--75||capture--9:capture_class_counter=c__Alphaproteobacteria--1||c__Bacilli--1||c__Clostridia--1||c__Desulfuromonadia--1||c__Gammaproteobacteria--4||c__Verrucomicrobiae--1:capture_domain_counter=d__Bacteria--9:capture_family_counter=f__Anaerotignaceae--1||f__Geobacteraceae--1||f__Hyphomicrobiaceae--1||f__Paenibacillaceae--1||f__Pseudomonadaceae--4||f__UBA1321--1:capture_genus_counter=g__Coprocola--1||g__Filomicrobium--1||g__Geotalea--1||g__Paenibacillus--1||g__Pseudomonas_A--1||g__Pseudomonas_E--3||g__UBA1321--1:capture_order_counter=o__Geobacterales--1||o__Lachnospirales--1||o__Methylacidiphilales--1||o__Paenibacillales--1||o__Pseudomonadales--4||o__Rhizobiales--1:capture_phylum_counter=p__Desulfobacterota--1||p__Firmicutes--1||p__Firmicutes_A--1||p__Proteobacteria--5||p__Verrucomicrobiota--1:capture_species_counter=s__Coprocola sp910587735--1||s__Filomicrobium insigne--1||s__Geotalea toluenoxydans--1||s__Paenibacillus sp001517085--1||s__Pseudomonas_A stutzeri_AH--1||s__Pseudomonas_E frederiksbergensis_A--1||s__Pseudomonas_E sp001592875--1||s__Pseudomonas_E sp900581005--1||s__UBA1321 sp017849585--1:gtdb_class_counter=c__Gammaproteobacteria--75:gtdb_domain_counter=d__Bacteria--75:gtdb_family_counter=f__Aeromonadaceae--1||f__Alteromonadaceae--31||f__Cellvibrionaceae--3||f__DSM-6294--2||f__GCA-001735895--1||f__Kangiellaceae--2||f__Marinomonadaceae--13||f__Nitrincolaceae--4||f__Pseudomonadaceae--1||f__SG8-11--1||f__Vibrionaceae--16:gtdb_genus_counter=g__Aliiglaciecola--1||g__Aliikangiella--2||g__Amphritea--1||g__Bacterioplanes--2||g__Cognaticolwellia--2||g__Dongshaea--1||g__Endobugula--2||g__Enterovibrio--1||g__Exilibacterium--1||g__JACNJF01--1||g__Marinobacterium--1||g__Marinobacterium_B--1||g__Marinomonas--13||g__Neptuniibacter--1||g__Paraglaciecola--2||g__Pseudoalteromonas--21||g__Pseudocolwellia--1||g__Pseudomonas_E--1||g__Rheinheimera--1||g__Thalassomonas--2||g__UBA6921--1||g__Vibrio--15||g__WKFJ01--1:gtdb_order_counter=o__Enterobacterales--50||o__GCA-001735895--1||o__Pseudomonadales--23||o__SG8-11--1:gtdb_phylum_counter=p__Proteobacteria--75:gtdb_species_counter=s__Aliiglaciecola sp007197995--1||s__Aliikangiella coralliicola--1||s__Aliikangiella sp016743995--1||s__Amphritea spongicola--1||s__Bacterioplanes sanyensis--1||s__Bacterioplanes sanyensis_A--1||s__Cognaticolwellia mytili--1||s__Cognaticolwellia sp003354085--1||s__Dongshaea marina--1||s__Endobugula sertula--1||s__Endobugula sp000209515--1||s__Enterovibrio calviensis--1||s__Exilibacterium tricleocarpae--1||s__JACNJF01 sp018669845--1||s__Marinobacterium sp013373575--1||s__Marinobacterium_B jannaschii--1||s__Marinomonas agarivorans--1||s__Marinomonas algicola--1||s__Marinomonas aquiplantarum--1||s__Marinomonas balearica--1||s__Marinomonas colpomeniae--1||s__Marinomonas mediterranea--1||s__Marinomonas posidonica--1||s__Marinomonas profundimaris--1||s__Marinomonas sp000153025--2||s__Marinomonas sp001624705--1||s__Marinomonas sp001625355--1||s__Marinomonas sp016463975--1||s__Neptuniibacter caesariensis--1||s__Paraglaciecola arctica--1||s__Paraglaciecola sp004360155--1||s__Pseudoalteromonas aliena--1||s__Pseudoalteromonas aurantia--2||s__Pseudoalteromonas aurantia_A--1||s__Pseudoalteromonas citrea--2||s__Pseudoalteromonas fuliginea--1||s__Pseudoalteromonas luteoviolacea--1||s__Pseudoalteromonas luteoviolacea_A--1||s__Pseudoalteromonas luteoviolacea_B--1||s__Pseudoalteromonas luteoviolacea_C--1||s__Pseudoalteromonas luteoviolacea_E--1||s__Pseudoalteromonas luteoviolacea_F--1||s__Pseudoalteromonas luteoviolacea_G--1||s__Pseudoalteromonas luteoviolacea_H--1||s__Pseudoalteromonas luteoviolacea_I--1||s__Pseudoalteromonas phenolica_A--1||s__Pseudoalteromonas sp002276045--1||s__Pseudoalteromonas sp003590335--1||s__Pseudoalteromonas sp018100905--1||s__Pseudoalteromonas sp018100985--1||s__Pseudocolwellia agarivorans--1||s__Pseudomonas_E sp003060885--1||s__Rheinheimera baltica--1||s__Thalassomonas actiniarum--1||s__Thalassomonas viridans--1||s__UBA6921 sp016200445--1||s__Vibrio aerogenes--1||s__Vibrio aquimaris--1||s__Vibrio caribbeanicus--1||s__Vibrio coralliilyticus--2||s__Vibrio europaeus--1||s__Vibrio hepatarius_B--1||s__Vibrio marisflavi--1||s__Vibrio neptunius--1||s__Vibrio ostreicida--1||s__Vibrio pectenicida--1||s__Vibrio quintilis--1||s__Vibrio sinaloensis_B--1||s__Vibrio sp013113835--1||s__Vibrio tetraodonis--1||s__WKFJ01 sp014872785--1:heptad_counter=MCP-40H--84:lbd_counter=:lca_tree=c__Gammaproteobacteria:name=N438114:ref_name_counter=],((((((((RS_GCF_005886345.1_protein.faa_NZ_PNEC01000002.1_1@PF00015_full_PFAM.209.408:0.0443176[&&NHX:Type=GTDB:gtdb_class=c__Gammaproteobacteria:gtdb_domain=d__Bacteria:gtdb_family=f__Alteromonadaceae:gtdb_genus=g__Pseudoalteromonas:gtdb_order=o__Enterobacterales:gtdb_phylum=p__Proteobacteria:gtdb_species=s__Pseudoalteromonas phenolica_A:heptad=MCP-40H:species=d__Bacteria_p__Proteobacteria_c__Gammaproteobacteria_o__Enterobacterales_f__Alteromonadaceae_g__Pseudoalteromonas_s__Pseudoalteromonas phenolica_A],(RS_GCF_001444405.1_protein.faa_NZ_CP013187.1_971@PF00015_full_PFAM.332.531:0.00354103[&&NHX:Type=GTDB:gtdb_class=c__Gammaproteobacteria:gtdb_domain=d__Bacteria:gtdb_family=f__Alteromonadaceae:gtdb_genus=g__Pseudoalteromonas:gtdb_order=o__Enterobacterales:gtdb_phylum=p__Proteobacteria:gtdb_species=s__Pseudoalteromonas phenolica:heptad=MCP-40H:species=d__Bacteria_p__Proteobacteria_c__Gammaproteobacteria_o__Enterobacterales_f__Alteromonadaceae_g__Pseudoalteromonas_s__Pseudoalteromonas phenolica],RS_GCF_005876835.1_protein.faa_NZ_PPSW01000027.1_51@PF00015_full_PFAM.332.532:5e-09[&&NHX:Type=GTDB:gtdb_class=c__Gammaproteobacteria:gtdb_domain=d__Bacteria:gtdb_family=f__Alteromonadaceae:gtdb_genus=g__Pseudoalteromonas:gtdb_order=o__Enterobacterales:gtdb_phylum=p__Proteobacteria:gtdb_species=s__Pseudoalteromonas phenolica_B:heptad=MCP-40H:species=d__Bacteria_p__Proteobacteria_c__Gammaproteobacteria_o__Enterobacterales_f__Alteromonadaceae_g__Pseudoalteromonas_s__Pseudoalteromonas phenolica_B])0:5e-09[&&NHX:Sample_counter=:Type_counter=GTDB--2:capture_class_counter=:capture_domain_counter=:capture_family_counter=:capture_genus_counter=:capture_order_counter=:capture_phylum_counter=:capture_species_counter=:evoltype=D:gtdb_class_counter=c__Gammaproteobacteria--2:gtdb_domain_counter=d__Bacteria--2:gtdb_family_counter=f__Alteromonadaceae--2:gtdb_genus_counter=g__Pseudoalteromonas--2:gtdb_order_counter=o__Enterobacterales--2:gtdb_phylum_counter=p__Proteobacteria--2:gtdb_species_counter=s__Pseudoalteromonas phenolica--1||s__Pseudoalteromonas phenolica_B--1:heptad_counter=MCP-40H--2:lbd_counter=:lca=d__Bacteria:lca_tree=g__Pseudoalteromonas:name=N438118:ref_name_counter=])0.98:0.0627299[&&NHX:Sample_counter=:Type_counter=GTDB--3:capture_class_counter=:capture_domain_counter=:capture_family_counter=:capture_genus_counter=:capture_order_counter=:capture_phylum_counter=:capture_species_counter=:evoltype=D:gtdb_class_counter=c__Gammaproteobacteria--3:gtdb_domain_counter=d__Bacteria--3:gtdb_family_counter=f__Alteromonadaceae--3:gtdb_genus_counter=g__Pseudoalteromonas--3:gtdb_order_counter=o__Enterobacterales--3:gtdb_phylum_counter=p__Proteobacteria--3:gtdb_species_counter=s__Pseudoalteromonas phenolica--1||s__Pseudoalteromonas phenolica_A--1||s__Pseudoalteromonas phenolica_B--1:heptad_counter=MCP-40H--3:lbd_counter=:lca=d__Bacteria:lca_tree=g__Pseudoalteromonas:name=N438119:ref_name_counter=],((RS_GCF_005886875.1_protein.faa_NZ_PNBY01000028.1_11@PF00015_full_PFAM.337.531:0.0110305[&&NHX:Type=GTDB:gtdb_class=c__Gammaproteobacteria:gtdb_domain=d__Bacteria:gtdb_family=f__Alteromonadaceae:gtdb_genus=g__Pseudoalteromonas:gtdb_order=o__Enterobacterales:gtdb_phylum=p__Proteobacteria:gtdb_species=s__Pseudoalteromonas aurantia_A:heptad=MCP-40H:species=d__Bacteria_p__Proteobacteria_c__Gammaproteobacteria_o__Enterobacterales_f__Alteromonadaceae_g__Pseudoalteromonas_s__Pseudoalteromonas aurantia_A],RS_GCF_003590335.1_protein.faa_NZ_MIET01000034.1_97@PF00015_full_PFAM.335.532:0.00359406[&&NHX:Type=GTDB:gtdb_class=c__Gammaproteobacteria:gtdb_domain=d__Bacteria:gtdb_family=f__Alteromonadaceae:gtdb_genus=g__Pseudoalteromonas:gtdb_order=o__Enterobacterales:gtdb_phylum=p__Proteobacteria:gtdb_species=s__Pseudoalteromonas sp003590335:heptad=MCP-40H:species=d__Bacteria_p__Proteobacteria_c__Gammaproteobacteria_o__Enterobacterales_f__Alteromonadaceae_g__Pseudoalteromonas_s__Pseudoalteromonas sp003590335])0.71:0.00302014[&&NHX:Sample_counter=:Type_counter=GTDB--2:capture_class_counter=:capture_domain_counter=:capture_family_counter=:capture_genus_counter=:capture_order_counter=:capture_phylum_counter=:capture_species_counter=:evoltype=D:gtdb_class_counter=c__Gammaproteobacteria--2:gtdb_domain_counter=d__Bacteria--2:gtdb_family_counter=f__Alteromonadaceae--2:gtdb_genus_counter=g__Pseudoalteromonas--2:gtdb_order_counter=o__Enterobacterales--2:gtdb_phylum_counter=p__Proteobacteria--2:gtdb_species_counter=s__Pseudoalteromonas aurantia_A--1||s__Pseudoalteromonas sp003590335--1:heptad_counter=MCP-40H--2:lbd_counter=:lca=d__Bacteria:lca_tree=g__Pseudoalteromonas:name=N438122:ref_name_counter=],(RS_GCF_000238375.3_protein.faa_NZ_AHBZ03000014.1_644@PF00015_full_PFAM.335.530:0.00580437[&&NHX:Type=GTDB:gtdb_class=c__Gammaproteobacteria:gtdb_domain=d__Bacteria:gtdb_family=f__Alteromonadaceae:gtdb_genus=g__Pseudoalteromonas:gtdb_order=o__Enterobacterales:gtdb_phylum=p__Proteobacteria:gtdb_species=s__Pseudoalteromonas citrea:heptad=MCP-40H:species=d__Bacteria_p__Proteobacteria_c__Gammaproteobacteria_o__Enterobacterales_f__Alteromonadaceae_g__Pseudoalteromonas_s__Pseudoalteromonas citrea],RS_GCF_014858725.1_protein.faa_NZ_AQGV01000012.1_95@PF00015_full_PFAM.332.532:0.0636355[&&NHX:Type=GTDB:gtdb_class=c__Gammaproteobacteria:gtdb_domain=d__Bacteria:gtdb_family=f__Alteromonadaceae:gtdb_genus=g__Pseudoalteromonas:gtdb_order=o__Enterobacterales:gtdb_phylum=p__Proteobacteria:gtdb_species=s__Pseudoalteromonas aurantia:heptad=MCP-40H:species=d__Bacteria_p__Proteobacteria_c__Gammaproteobacteria_o__Enterobacterales_f__Alteromonadaceae_g__Pseudoalteromonas_s__Pseudoalteromonas aurantia])0.753:0.00611623[&&NHX:Sample_counter=:Type_counter=GTDB--2:capture_class_counter=:capture_domain_counter=:capture_family_counter=:capture_genus_counter=:capture_order_counter=:capture_phylum_counter=:capture_species_counter=:evoltype=D:gtdb_class_counter=c__Gammaproteobacteria--2:gtdb_domain_counter=d__Bacteria--2:gtdb_family_counter=f__Alteromonadaceae--2:gtdb_genus_counter=g__Pseudoalteromonas--2:gtdb_order_counter=o__Enterobacterales--2:gtdb_phylum_counter=p__Proteobacteria--2:gtdb_species_counter=s__Pseudoalteromonas aurantia--1||s__Pseudoalteromonas citrea--1:heptad_counter=MCP-40H--2:lbd_counter=:lca=d__Bacteria:lca_tree=g__Pseudoalteromonas:name=N438125:ref_name_counter=])1:0.115576[&&NHX:Sample_counter=:Type_counter=GTDB--4:capture_class_counter=:capture_domain_counter=:capture_family_counter=:capture_genus_counter=:capture_order_counter=:capture_phylum_counter=:capture_species_counter=:evoltype=D:gtdb_class_counter=c__Gammaproteobacteria--4:gtdb_domain_counter=d__Bacteria--4:gtdb_family_counter=f__Alteromonadaceae--4:gtdb_genus_counter=g__Pseudoalteromonas--4:gtdb_order_counter=o__Enterobacterales--4:gtdb_phylum_counter=p__Proteobacteria--4:gtdb_species_counter=s__Pseudoalteromonas aurantia--1||s__Pseudoalteromonas aurantia_A--1||s__Pseudoalteromonas citrea--1||s__Pseudoalteromonas sp003590335--1:heptad_counter=MCP-40H--4:lbd_counter=:lca=d__Bacteria:lca_tree=g__Pseudoalteromonas:name=N438126:ref_name_counter=])0.889:0.0327624[&&NHX:Sample_counter=:Type_counter=GTDB--7:capture_class_counter=:capture_domain_counter=:capture_family_counter=:capture_genus_counter=:capture_order_counter=:capture_phylum_counter=:capture_species_counter=:evoltype=D:gtdb_class_counter=c__Gammaproteobacteria--7:gtdb_domain_counter=d__Bacteria--7:gtdb_family_counter=f__Alteromonadaceae--7:gtdb_genus_counter=g__Pseudoalteromonas--7:gtdb_order_counter=o__Enterobacterales--7:gtdb_phylum_counter=p__Proteobacteria--7:gtdb_species_counter=s__Pseudoalteromonas aurantia--1||s__Pseudoalteromonas aurantia_A--1||s__Pseudoalteromonas citrea--1||s__Pseudoalteromonas phenolica--1||s__Pseudoalteromonas phenolica_A--1||s__Pseudoalteromonas phenolica_B--1||s__Pseudoalteromonas sp003590335--1:heptad_counter=MCP-40H--7:lbd_counter=:lca=d__Bacteria:lca_tree=g__Pseudoalteromonas:name=N438127:ref_name_counter=],((RS_GCF_001625655.1_protein.faa_NZ_AUYB01000102.1_67@PF00015_full_PFAM.346.529:0.0237187[&&NHX:Type=GTDB:gtdb_class=c__Gammaproteobacteria:gtdb_domain=d__Bacteria:gtdb_family=f__Alteromonadaceae:gtdb_genus=g__Pseudoalteromonas:gtdb_order=o__Enterobacterales:gtdb_phylum=p__Proteobacteria:gtdb_species=s__Pseudoalteromonas luteoviolacea:heptad=MCP-40H:species=d__Bacteria_p__Proteobacteria_c__Gammaproteobacteria_o__Enterobacterales_f__Alteromonadaceae_g__Pseudoalteromonas_s__Pseudoalteromonas luteoviolacea],((RS_GCF_001696455.1_protein.faa_NZ_MAUJ01000001.1_1324@PF00015_full_PFAM.334.529:0[&&NHX:Type=GTDB:gtdb_class=c__Gammaproteobacteria:gtdb_domain=d__Bacteria:gtdb_family=f__Alteromonadaceae:gtdb_genus=g__Pseudoalteromonas:gtdb_order=o__Enterobacterales:gtdb_phylum=p__Proteobacteria:gtdb_species=s__Pseudoalteromonas luteoviolacea_C:heptad=MCP-40H:species=d__Bacteria_p__Proteobacteria_c__Gammaproteobacteria_o__Enterobacterales_f__Alteromonadaceae_g__Pseudoalteromonas_s__Pseudoalteromonas luteoviolacea_C],RS_GCF_001625575.1_protein.faa_NZ_AUXV01000056.1_499@PF00015_full_PFAM.334.529:0[&&NHX:Type=GTDB:gtdb_class=c__Gammaproteobacteria:gtdb_domain=d__Bacteria:gtdb_family=f__Alteromonadaceae:gtdb_genus=g__Pseudoalteromonas:gtdb_order=o__Enterobacterales:gtdb_phylum=p__Proteobacteria:gtdb_species=s__Pseudoalteromonas luteoviolacea_E:heptad=MCP-40H:species=d__Bacteria_p__Proteobacteria_c__Gammaproteobacteria_o__Enterobacterales_f__Alteromonadaceae_g__Pseudoalteromonas_s__Pseudoalteromonas luteoviolacea_E]):0.003628[&&NHX:Sample_counter=:Type_counter=GTDB--2:capture_class_counter=:capture_domain_counter=:capture_family_counter=:capture_genus_counter=:capture_order_counter=:capture_phylum_counter=:capture_species_counter=:evoltype=D:gtdb_class_counter=c__Gammaproteobacteria--2:gtdb_domain_counter=d__Bacteria--2:gtdb_family_counter=f__Alteromonadaceae--2:gtdb_genus_counter=g__Pseudoalteromonas--2:gtdb_order_counter=o__Enterobacterales--2:gtdb_phylum_counter=p__Proteobacteria--2:gtdb_species_counter=s__Pseudoalteromonas luteoviolacea_C--1||s__Pseudoalteromonas luteoviolacea_E--1:heptad_counter=MCP-40H--2:lbd_counter=:lca=d__Bacteria:lca_tree=g__Pseudoalteromonas:name=N438131:ref_name_counter=],RS_GCF_001625595.1_protein.faa_NZ_AUXT01000152.1_7@PF00015_full_PFAM.335.529:5e-09[&&NHX:Type=GTDB:gtdb_class=c__Gammaproteobacteria:gtdb_domain=d__Bacteria:gtdb_family=f__Alteromonadaceae:gtdb_genus=g__Pseudoalteromonas:gtdb_order=o__Enterobacterales:gtdb_phylum=p__Proteobacteria:gtdb_species=s__Pseudoalteromonas luteoviolacea_A:heptad=MCP-40H:species=d__Bacteria_p__Proteobacteria_c__Gammaproteobacteria_o__Enterobacterales_f__Alteromonadaceae_g__Pseudoalteromonas_s__Pseudoalteromonas luteoviolacea_A])0.772:0.00988954[&&NHX:Sample_counter=:Type_counter=GTDB--3:capture_class_counter=:capture_domain_counter=:capture_family_counter=:capture_genus_counter=:capture_order_counter=:capture_phylum_counter=:capture_species_counter=:evoltype=D:gtdb_class_counter=c__Gammaproteobacteria--3:gtdb_domain_counter=d__Bacteria--3:gtdb_family_counter=f__Alteromonadaceae--3:gtdb_genus_counter=g__Pseudoalteromonas--3:gtdb_order_counter=o__Enterobacterales--3:gtdb_phylum_counter=p__Proteobacteria--3:gtdb_species_counter=s__Pseudoalteromonas luteoviolacea_A--1||s__Pseudoalteromonas luteoviolacea_C--1||s__Pseudoalteromonas luteoviolacea_E--1:heptad_counter=MCP-40H--3:lbd_counter=:lca=d__Bacteria:lca_tree=g__Pseudoalteromonas:name=N438133:ref_name_counter=])1:0.166482[&&NHX:Sample_counter=:Type_counter=GTDB--4:capture_class_counter=:capture_domain_counter=:capture_family_counter=:capture_genus_counter=:capture_order_counter=:capture_phylum_counter=:capture_species_counter=:evoltype=D:gtdb_class_counter=c__Gammaproteobacteria--4:gtdb_domain_counter=d__Bacteria--4:gtdb_family_counter=f__Alteromonadaceae--4:gtdb_genus_counter=g__Pseudoalteromonas--4:gtdb_order_counter=o__Enterobacterales--4:gtdb_phylum_counter=p__Proteobacteria--4:gtdb_species_counter=s__Pseudoalteromonas luteoviolacea--1||s__Pseudoalteromonas luteoviolacea_A--1||s__Pseudoalteromonas luteoviolacea_C--1||s__Pseudoalteromonas luteoviolacea_E--1:heptad_counter=MCP-40H--4:lbd_counter=:lca=d__Bacteria:lca_tree=g__Pseudoalteromonas:name=N438134:ref_name_counter=],(((RS_GCF_017742995.1_protein.faa_NZ_CP072425.1_102@PF00015_full_PFAM.346.533:0[&&NHX:Type=GTDB:gtdb_class=c__Gammaproteobacteria:gtdb_domain=d__Bacteria:gtdb_family=f__Alteromonadaceae:gtdb_genus=g__Pseudoalteromonas:gtdb_order=o__Enterobacterales:gtdb_phylum=p__Proteobacteria:gtdb_species=s__Pseudoalteromonas viridis:heptad=MCP-40H:species=d__Bacteria_p__Proteobacteria_c__Gammaproteobacteria_o__Enterobacterales_f__Alteromonadaceae_g__Pseudoalteromonas_s__Pseudoalteromonas viridis],RS_GCF_000967655.1_protein.faa_NZ_JXYA01000057.1_45@PF00015_full_PFAM.346.533:0[&&NHX:Type=GTDB:gtdb_class=c__Gammaproteobacteria:gtdb_domain=d__Bacteria:gtdb_family=f__Alteromonadaceae:gtdb_genus=g__Pseudoalteromonas:gtdb_order=o__Enterobacterales:gtdb_phylum=p__Proteobacteria:gtdb_species=s__Pseudoalteromonas rubra_A:heptad=MCP-40H:species=d__Bacteria_p__Proteobacteria_c__Gammaproteobacteria_o__Enterobacterales_f__Alteromonadaceae_g__Pseudoalteromonas_s__Pseudoalteromonas rubra_A]):0.0190106[&&NHX:Sample_counter=:Type_counter=GTDB--2:capture_class_counter=:capture_domain_counter=:capture_family_counter=:capture_genus_counter=:capture_order_counter=:capture_phylum_counter=:capture_species_counter=:evoltype=D:gtdb_class_counter=c__Gammaproteobacteria--2:gtdb_domain_counter=d__Bacteria--2:gtdb_family_counter=f__Alteromonadaceae--2:gtdb_genus_counter=g__Pseudoalteromonas--2:gtdb_order_counter=o__Enterobacterales--2:gtdb_phylum_counter=p__Proteobacteria--2:gtdb_species_counter=s__Pseudoalteromonas rubra_A--1||s__Pseudoalteromonas viridis--1:heptad_counter=MCP-40H--2:lbd_counter=:lca=d__Bacteria:lca_tree=g__Pseudoalteromonas:name=N438137:ref_name_counter=],((RS_GCF_005887095.1_protein.faa_NZ_PNCI01000076.1_45@PF00015_full_PFAM.351.530:0.00423681[&&NHX:Type=GTDB:gtdb_class=c__Gammaproteobacteria:gtdb_domain=d__Bacteria:gtdb_family=f__Alteromonadaceae:gtdb_genus=g__Pseudoalteromonas:gtdb_order=o__Enterobacterales:gtdb_phylum=p__Proteobacteria:gtdb_species=s__Pseudoalteromonas rubra_E:heptad=MCP-40H:species=d__Bacteria_p__Proteobacteria_c__Gammaproteobacteria_o__Enterobacterales_f__Alteromonadaceae_g__Pseudoalteromonas_s__Pseudoalteromonas rubra_E],(RS_GCF_004014715.1_protein.faa_NZ_CP034835.1_3116@PF00015_full_PFAM.346.530:0.00408181[&&NHX:Type=GTDB:gtdb_class=c__Gammaproteobacteria:gtdb_domain=d__Bacteria:gtdb_family=f__Alteromonadaceae:gtdb_genus=g__Pseudoalteromonas:gtdb_order=o__Enterobacterales:gtdb_phylum=p__Proteobacteria:gtdb_species=s__Pseudoalteromonas sp001282135:heptad=MCP-40H:species=d__Bacteria_p__Proteobacteria_c__Gammaproteobacteria_o__Enterobacterales_f__Alteromonadaceae_g__Pseudoalteromonas_s__Pseudoalteromonas sp001282135],RS_GCF_005887115.1_protein.faa_NZ_PNCJ01000039.1_15@PF00015_full_PFAM.346.530:0.00407889[&&NHX:Type=GTDB:gtdb_class=c__Gammaproteobacteria:gtdb_domain=d__Bacteria:gtdb_family=f__Alteromonadaceae:gtdb_genus=g__Pseudoalteromonas:gtdb_order=o__Enterobacterales:gtdb_phylum=p__Proteobacteria:gtdb_species=s__Pseudoalteromonas rubra_F:heptad=MCP-40H:species=d__Bacteria_p__Proteobacteria_c__Gammaproteobacteria_o__Enterobacterales_f__Alteromonadaceae_g__Pseudoalteromonas_s__Pseudoalteromonas rubra_F])0:5e-09[&&NHX:Sample_counter=:Type_counter=GTDB--2:capture_class_counter=:capture_domain_counter=:capture_family_counter=:capture_genus_counter=:capture_order_counter=:capture_phylum_counter=:capture_species_counter=:evoltype=D:gtdb_class_counter=c__Gammaproteobacteria--2:gtdb_domain_counter=d__Bacteria--2:gtdb_family_counter=f__Alteromonadaceae--2:gtdb_genus_counter=g__Pseudoalteromonas--2:gtdb_order_counter=o__Enterobacterales--2:gtdb_phylum_counter=p__Proteobacteria--2:gtdb_species_counter=s__Pseudoalteromonas rubra_F--1||s__Pseudoalteromonas sp001282135--1:heptad_counter=MCP-40H--2:lbd_counter=:lca=d__Bacteria:lca_tree=g__Pseudoalteromonas:name=N438141:ref_name_counter=])0.952:0.0223858[&&NHX:Sample_counter=:Type_counter=GTDB--3:capture_class_counter=:capture_domain_counter=:capture_family_counter=:capture_genus_counter=:capture_order_counter=:capture_phylum_counter=:capture_species_counter=:evoltype=D:gtdb_class_counter=c__Gammaproteobacteria--3:gtdb_domain_counter=d__Bacteria--3:gtdb_family_counter=f__Alteromonadaceae--3:gtdb_genus_counter=g__Pseudoalteromonas--3:gtdb_order_counter=o__Enterobacterales--3:gtdb_phylum_counter=p__Proteobacteria--3:gtdb_species_counter=s__Pseudoalteromonas rubra_E--1||s__Pseudoalteromonas rubra_F--1||s__Pseudoalteromonas sp001282135--1:heptad_counter=MCP-40H--3:lbd_counter=:lca=d__Bacteria:lca_tree=g__Pseudoalteromonas:name=N438142:ref_name_counter=],(RS_GCF_001482385.1_protein.faa_NZ_CP013611.1_1493@PF00015_full_PFAM.349.534:5e-09[&&NHX:Type=GTDB:gtdb_class=c__Gammaproteobacteria:gtdb_domain=d__Bacteria:gtdb_family=f__Alteromonadaceae:gtdb_genus=g__Pseudoalteromonas:gtdb_order=o__Enterobacterales:gtdb_phylum=p__Proteobacteria:gtdb_species=s__Pseudoalteromonas rubra_B:heptad=MCP-40H:species=d__Bacteria_p__Proteobacteria_c__Gammaproteobacteria_o__Enterobacterales_f__Alteromonadaceae_g__Pseudoalteromonas_s__Pseudoalteromonas rubra_B],(RS_GCF_005886805.2_protein.faa_NZ_CP045429.1_2900@PF00015_full_PFAM.340.534:5e-09[&&NHX:Type=GTDB:gtdb_class=c__Gammaproteobacteria:gtdb_domain=d__Bacteria:gtdb_family=f__Alteromonadaceae:gtdb_genus=g__Pseudoalteromonas:gtdb_order=o__Enterobacterales:gtdb_phylum=p__Proteobacteria:gtdb_species=s__Pseudoalteromonas rubra_D:heptad=MCP-40H:species=d__Bacteria_p__Proteobacteria_c__Gammaproteobacteria_o__Enterobacterales_f__Alteromonadaceae_g__Pseudoalteromonas_s__Pseudoalteromonas rubra_D],RS_GCF_000238295.3_protein.faa_NZ_AHCD03000027.1_338@PF00015_full_PFAM.341.534:5e-09[&&NHX:Type=GTDB:gtdb_class=c__Gammaproteobacteria:gtdb_domain=d__Bacteria:gtdb_family=f__Alteromonadaceae:gtdb_genus=g__Pseudoalteromonas:gtdb_order=o__Enterobacterales:gtdb_phylum=p__Proteobacteria:gtdb_species=s__Pseudoalteromonas rubra:heptad=MCP-40H:species=d__Bacteria_p__Proteobacteria_c__Gammaproteobacteria_o__Enterobacterales_f__Alteromonadaceae_g__Pseudoalteromonas_s__Pseudoalteromonas rubra])0.876:5e-09[&&NHX:Sample_counter=:Type_counter=GTDB--2:capture_class_counter=:capture_domain_counter=:capture_family_counter=:capture_genus_counter=:capture_order_counter=:capture_phylum_counter=:capture_species_counter=:evoltype=D:gtdb_class_counter=c__Gammaproteobacteria--2:gtdb_domain_counter=d__Bacteria--2:gtdb_family_counter=f__Alteromonadaceae--2:gtdb_genus_counter=g__Pseudoalteromonas--2:gtdb_order_counter=o__Enterobacterales--2:gtdb_phylum_counter=p__Proteobacteria--2:gtdb_species_counter=s__Pseudoalteromonas rubra--1||s__Pseudoalteromonas rubra_D--1:heptad_counter=MCP-40H--2:lbd_counter=:lca=d__Bacteria:lca_tree=g__Pseudoalteromonas:name=N438146:ref_name_counter=])0.912:0.019118[&&NHX:Sample_counter=:Type_counter=GTDB--3:capture_class_counter=:capture_domain_counter=:capture_family_counter=:capture_genus_counter=:capture_order_counter=:capture_phylum_counter=:capture_species_counter=:evoltype=D:gtdb_class_counter=c__Gammaproteobacteria--3:gtdb_domain_counter=d__Bacteria--3:gtdb_family_counter=f__Alteromonadaceae--3:gtdb_genus_counter=g__Pseudoalteromonas--3:gtdb_order_counter=o__Enterobacterales--3:gtdb_phylum_counter=p__Proteobacteria--3:gtdb_species_counter=s__Pseudoalteromonas rubra--1||s__Pseudoalteromonas rubra_B--1||s__Pseudoalteromonas rubra_D--1:heptad_counter=MCP-40H--3:lbd_counter=:lca=d__Bacteria:lca_tree=g__Pseudoalteromonas:name=N438147:ref_name_counter=])0.782:0.0122489[&&NHX:Sample_counter=:Type_counter=GTDB--6:capture_class_counter=:capture_domain_counter=:capture_family_counter=:capture_genus_counter=:capture_order_counter=:capture_phylum_counter=:capture_species_counter=:evoltype=D:gtdb_class_counter=c__Gammaproteobacteria--6:gtdb_domain_counter=d__Bacteria--6:gtdb_family_counter=f__Alteromonadaceae--6:gtdb_genus_counter=g__Pseudoalteromonas--6:gtdb_order_counter=o__Enterobacterales--6:gtdb_phylum_counter=p__Proteobacteria--6:gtdb_species_counter=s__Pseudoalteromonas rubra--1||s__Pseudoalteromonas rubra_B--1||s__Pseudoalteromonas rubra_D--1||s__Pseudoalteromonas rubra_E--1||s__Pseudoalteromonas rubra_F--1||s__Pseudoalteromonas sp001282135--1:heptad_counter=MCP-40H--6:lbd_counter=:lca=d__Bacteria:lca_tree=g__Pseudoalteromonas:name=N438148:ref_name_counter=])0.99:0.105341[&&NHX:Sample_counter=:Type_counter=GTDB--8:capture_class_counter=:capture_domain_counter=:capture_family_counter=:capture_genus_counter=:capture_order_counter=:capture_phylum_counter=:capture_species_counter=:evoltype=D:gtdb_class_counter=c__Gammaproteobacteria--8:gtdb_domain_counter=d__Bacteria--8:gtdb_family_counter=f__Alteromonadaceae--8:gtdb_genus_counter=g__Pseudoalteromonas--8:gtdb_order_counter=o__Enterobacterales--8:gtdb_phylum_counter=p__Proteobacteria--8:gtdb_species_counter=s__Pseudoalteromonas rubra--1||s__Pseudoalteromonas rubra_A--1||s__Pseudoalteromonas rubra_B--1||s__Pseudoalteromonas rubra_D--1||s__Pseudoalteromonas rubra_E--1||s__Pseudoalteromonas rubra_F--1||s__Pseudoalteromonas sp001282135--1||s__Pseudoalteromonas viridis--1:heptad_counter=MCP-40H--8:lbd_counter=:lca=d__Bacteria:lca_tree=g__Pseudoalteromonas:name=N438149:ref_name_counter=],(((RS_GCF_002744175.1_protein.faa_NZ_NKHF01000041.1_67@PF00015_full_PFAM.338.531:0.0232539[&&NHX:Type=GTDB:gtdb_class=c__Gammaproteobacteria:gtdb_domain=d__Bacteria:gtdb_family=f__Alteromonadaceae:gtdb_genus=g__Pseudoalteromonas:gtdb_order=o__Enterobacterales:gtdb_phylum=p__Proteobacteria:gtdb_species=s__Pseudoalteromonas piscicida_B:heptad=MCP-40H:species=d__Bacteria_p__Proteobacteria_c__Gammaproteobacteria_o__Enterobacterales_f__Alteromonadaceae_g__Pseudoalteromonas_s__Pseudoalteromonas piscicida_B],RS_GCF_012641745.1_protein.faa_NZ_WEHZ01000002.1_85@PF00015_full_PFAM.339.530:0.0234385[&&NHX:Type=GTDB:gtdb_class=c__Gammaproteobacteria:gtdb_domain=d__Bacteria:gtdb_family=f__Alteromonadaceae:gtdb_genus=g__Pseudoalteromonas:gtdb_order=o__Enterobacterales:gtdb_phylum=p__Proteobacteria:gtdb_species=s__Pseudoalteromonas peptidolytica:heptad=MCP-40H:species=d__Bacteria_p__Proteobacteria_c__Gammaproteobacteria_o__Enterobacterales_f__Alteromonadaceae_g__Pseudoalteromonas_s__Pseudoalteromonas peptidolytica])0.888:0.0113757[&&NHX:Sample_counter=:Type_counter=GTDB--2:capture_class_counter=:capture_domain_counter=:capture_family_counter=:capture_genus_counter=:capture_order_counter=:capture_phylum_counter=:capture_species_counter=:evoltype=D:gtdb_class_counter=c__Gammaproteobacteria--2:gtdb_domain_counter=d__Bacteria--2:gtdb_family_counter=f__Alteromonadaceae--2:gtdb_genus_counter=g__Pseudoalteromonas--2:gtdb_order_counter=o__Enterobacterales--2:gtdb_phylum_counter=p__Proteobacteria--2:gtdb_species_counter=s__Pseudoalteromonas peptidolytica--1||s__Pseudoalteromonas piscicida_B--1:heptad_counter=MCP-40H--2:lbd_counter=:lca=d__Bacteria:lca_tree=g__Pseudoalteromonas:name=N438152:ref_name_counter=],((RS_GCF_002208135.1_protein.faa_NZ_CP021646.1_671@PF00015_full_PFAM.338.530:0.00750845[&&NHX:Type=GTDB:gtdb_class=c__Gammaproteobacteria:gtdb_domain=d__Bacteria:gtdb_family=f__Alteromonadaceae:gtdb_genus=g__Pseudoalteromonas:gtdb_order=o__Enterobacterales:gtdb_phylum=p__Proteobacteria:gtdb_species=s__Pseudoalteromonas piscicida_A:heptad=MCP-40H:species=d__Bacteria_p__Proteobacteria_c__Gammaproteobacteria_o__Enterobacterales_f__Alteromonadaceae_g__Pseudoalteromonas_s__Pseudoalteromonas piscicida_A],RS_GCF_002850255.1_protein.faa_NZ_CP022522.1_2611@PF00015_full_PFAM.338.530:0.00373127[&&NHX:Type=GTDB:gtdb_class=c__Gammaproteobacteria:gtdb_domain=d__Bacteria:gtdb_family=f__Alteromonadaceae:gtdb_genus=g__Pseudoalteromonas:gtdb_order=o__Enterobacterales:gtdb_phylum=p__Proteobacteria:gtdb_species=s__Pseudoalteromonas sp002850255:heptad=MCP-40H:species=d__Bacteria_p__Proteobacteria_c__Gammaproteobacteria_o__Enterobacterales_f__Alteromonadaceae_g__Pseudoalteromonas_s__Pseudoalteromonas sp002850255])0:5e-09[&&NHX:Sample_counter=:Type_counter=GTDB--2:capture_class_counter=:capture_domain_counter=:capture_family_counter=:capture_genus_counter=:capture_order_counter=:capture_phylum_counter=:capture_species_counter=:evoltype=D:gtdb_class_counter=c__Gammaproteobacteria--2:gtdb_domain_counter=d__Bacteria--2:gtdb_family_counter=f__Alteromonadaceae--2:gtdb_genus_counter=g__Pseudoalteromonas--2:gtdb_order_counter=o__Enterobacterales--2:gtdb_phylum_counter=p__Proteobacteria--2:gtdb_species_counter=s__Pseudoalteromonas piscicida_A--1||s__Pseudoalteromonas sp002850255--1:heptad_counter=MCP-40H--2:lbd_counter=:lca=d__Bacteria:lca_tree=g__Pseudoalteromonas:name=N438155:ref_name_counter=],((RS_GCF_004103285.1_protein.faa_NZ_QNQN01000074.1_75@PF00015_full_PFAM.340.532:5e-09[&&NHX:Type=GTDB:gtdb_class=c__Gammaproteobacteria:gtdb_domain=d__Bacteria:gtdb_family=f__Alteromonadaceae:gtdb_genus=g__Pseudoalteromonas:gtdb_order=o__Enterobacterales:gtdb_phylum=p__Proteobacteria:gtdb_species=s__Pseudoalteromonas sp004103285:heptad=MCP-40H:species=d__Bacteria_p__Proteobacteria_c__Gammaproteobacteria_o__Enterobacterales_f__Alteromonadaceae_g__Pseudoalteromonas_s__Pseudoalteromonas sp004103285],RS_GCF_005886535.1_protein.faa_NZ_PNDS01000032.1_40@PF00015_full_PFAM.338.533:0.00363927[&&NHX:Type=GTDB:gtdb_class=c__Gammaproteobacteria:gtdb_domain=d__Bacteria:gtdb_family=f__Alteromonadaceae:gtdb_genus=g__Pseudoalteromonas:gtdb_order=o__Enterobacterales:gtdb_phylum=p__Proteobacteria:gtdb_species=s__Pseudoalteromonas sp005886535:heptad=MCP-40H:species=d__Bacteria_p__Proteobacteria_c__Gammaproteobacteria_o__Enterobacterales_f__Alteromonadaceae_g__Pseudoalteromonas_s__Pseudoalteromonas sp005886535])0.916:0.00751082[&&NHX:Sample_counter=:Type_counter=GTDB--2:capture_class_counter=:capture_domain_counter=:capture_family_counter=:capture_genus_counter=:capture_order_counter=:capture_phylum_counter=:capture_species_counter=:evoltype=D:gtdb_class_counter=c__Gammaproteobacteria--2:gtdb_domain_counter=d__Bacteria--2:gtdb_family_counter=f__Alteromonadaceae--2:gtdb_genus_counter=g__Pseudoalteromonas--2:gtdb_order_counter=o__Enterobacterales--2:gtdb_phylum_counter=p__Proteobacteria--2:gtdb_species_counter=s__Pseudoalteromonas sp004103285--1||s__Pseudoalteromonas sp005886535--1:heptad_counter=MCP-40H--2:lbd_counter=:lca=d__Bacteria:lca_tree=g__Pseudoalteromonas:name=N438158:ref_name_counter=],(RS_GCF_002289345.1_protein.faa_NZ_NSDG01000103.1_45@PF00015_full_PFAM.338.529:5e-09[&&NHX:Type=GTDB:gtdb_class=c__Gammaproteobacteria:gtdb_domain=d__Bacteria:gtdb_family=f__Alteromonadaceae:gtdb_genus=g__Pseudoalteromonas:gtdb_order=o__Enterobacterales:gtdb_phylum=p__Proteobacteria:gtdb_species=s__Pseudoalteromonas sp002289345:heptad=MCP-40H:species=d__Bacteria_p__Proteobacteria_c__Gammaproteobacteria_o__Enterobacterales_f__Alteromonadaceae_g__Pseudoalteromonas_s__Pseudoalteromonas sp002289345],(RS_GCF_000238315.3_protein.faa_NZ_CP011924.1_1974@PF00015_full_PFAM.338.530:0[&&NHX:Type=GTDB:gtdb_class=c__Gammaproteobacteria:gtdb_domain=d__Bacteria:gtdb_family=f__Alteromonadaceae:gtdb_genus=g__Pseudoalteromonas:gtdb_order=o__Enterobacterales:gtdb_phylum=p__Proteobacteria:gtdb_species=s__Pseudoalteromonas piscicida:heptad=MCP-40H:species=d__Bacteria_p__Proteobacteria_c__Gammaproteobacteria_o__Enterobacterales_f__Alteromonadaceae_g__Pseudoalteromonas_s__Pseudoalteromonas piscicida],GB_GCA_000814665.1_protein.faa_JWIH01000017.1_128@PF00015_full_PFAM.338.530:0[&&NHX:Type=GTDB:gtdb_class=c__Gammaproteobacteria:gtdb_domain=d__Bacteria:gtdb_family=f__Alteromonadaceae:gtdb_genus=g__Pseudoalteromonas:gtdb_order=o__Enterobacterales:gtdb_phylum=p__Proteobacteria:gtdb_species=s__Pseudoalteromonas elyakovii:heptad=MCP-40H:species=d__Bacteria_p__Proteobacteria_c__Gammaproteobacteria_o__Enterobacterales_f__Alteromonadaceae_g__Pseudoalteromonas_s__Pseudoalteromonas elyakovii]):5e-09[&&NHX:Sample_counter=:Type_counter=GTDB--2:capture_class_counter=:capture_domain_counter=:capture_family_counter=:capture_genus_counter=:capture_order_counter=:capture_phylum_counter=:capture_species_counter=:evoltype=D:gtdb_class_counter=c__Gammaproteobacteria--2:gtdb_domain_counter=d__Bacteria--2:gtdb_family_counter=f__Alteromonadaceae--2:gtdb_genus_counter=g__Pseudoalteromonas--2:gtdb_order_counter=o__Enterobacterales--2:gtdb_phylum_counter=p__Proteobacteria--2:gtdb_species_counter=s__Pseudoalteromonas elyakovii--1||s__Pseudoalteromonas piscicida--1:heptad_counter=MCP-40H--2:lbd_counter=:lca=d__Bacteria:lca_tree=g__Pseudoalteromonas:name=N438162:ref_name_counter=])0:5e-09[&&NHX:Sample_counter=:Type_counter=GTDB--3:capture_class_counter=:capture_domain_counter=:capture_family_counter=:capture_genus_counter=:capture_order_counter=:capture_phylum_counter=:capture_species_counter=:evoltype=D:gtdb_class_counter=c__Gammaproteobacteria--3:gtdb_domain_counter=d__Bacteria--3:gtdb_family_counter=f__Alteromonadaceae--3:gtdb_genus_counter=g__Pseudoalteromonas--3:gtdb_order_counter=o__Enterobacterales--3:gtdb_phylum_counter=p__Proteobacteria--3:gtdb_species_counter=s__Pseudoalteromonas elyakovii--1||s__Pseudoalteromonas piscicida--1||s__Pseudoalteromonas sp002289345--1:heptad_counter=MCP-40H--3:lbd_counter=:lca=d__Bacteria:lca_tree=g__Pseudoalteromonas:name=N438163:ref_name_counter=])0:5e-09[&&NHX:Sample_counter=:Type_counter=GTDB--5:capture_class_counter=:capture_domain_counter=:capture_family_counter=:capture_genus_counter=:capture_order_counter=:capture_phylum_counter=:capture_species_counter=:evoltype=D:gtdb_class_counter=c__Gammaproteobacteria--5:gtdb_domain_counter=d__Bacteria--5:gtdb_family_counter=f__Alteromonadaceae--5:gtdb_genus_counter=g__Pseudoalteromonas--5:gtdb_order_counter=o__Enterobacterales--5:gtdb_phylum_counter=p__Proteobacteria--5:gtdb_species_counter=s__Pseudoalteromonas elyakovii--1||s__Pseudoalteromonas piscicida--1||s__Pseudoalteromonas sp002289345--1||s__Pseudoalteromonas sp004103285--1||s__Pseudoalteromonas sp005886535--1:heptad_counter=MCP-40H--5:lbd_counter=:lca=d__Bacteria:lca_tree=g__Pseudoalteromonas:name=N438164:ref_name_counter=])0.768:0.0037922[&&NHX:Sample_counter=:Type_counter=GTDB--7:capture_class_counter=:capture_domain_counter=:capture_family_counter=:capture_genus_counter=:capture_order_counter=:capture_phylum_counter=:capture_species_counter=:evoltype=D:gtdb_class_counter=c__Gammaproteobacteria--7:gtdb_domain_counter=d__Bacteria--7:gtdb_family_counter=f__Alteromonadaceae--7:gtdb_genus_counter=g__Pseudoalteromonas--7:gtdb_order_counter=o__Enterobacterales--7:gtdb_phylum_counter=p__Proteobacteria--7:gtdb_species_counter=s__Pseudoalteromonas elyakovii--1||s__Pseudoalteromonas piscicida--1||s__Pseudoalteromonas piscicida_A--1||s__Pseudoalteromonas sp002289345--1||s__Pseudoalteromonas sp002850255--1||s__Pseudoalteromonas sp004103285--1||s__Pseudoalteromonas sp005886535--1:heptad_counter=MCP-40H--7:lbd_counter=:lca=d__Bacteria:lca_tree=g__Pseudoalteromonas:name=N438165:ref_name_counter=])0.607:0.00708183[&&NHX:Sample_counter=:Type_counter=GTDB--9:capture_class_counter=:capture_domain_counter=:capture_family_counter=:capture_genus_counter=:capture_order_counter=:capture_phylum_counter=:capture_species_counter=:evoltype=D:gtdb_class_counter=c__Gammaproteobacteria--9:gtdb_domain_counter=d__Bacteria--9:gtdb_family_counter=f__Alteromonadaceae--9:gtdb_genus_counter=g__Pseudoalteromonas--9:gtdb_order_counter=o__Enterobacterales--9:gtdb_phylum_counter=p__Proteobacteria--9:gtdb_species_counter=s__Pseudoalteromonas elyakovii--1||s__Pseudoalteromonas peptidolytica--1||s__Pseudoalteromonas piscicida--1||s__Pseudoalteromonas piscicida_A--1||s__Pseudoalteromonas piscicida_B--1||s__Pseudoalteromonas sp002289345--1||s__Pseudoalteromonas sp002850255--1||s__Pseudoalteromonas sp004103285--1||s__Pseudoalteromonas sp005886535--1:heptad_counter=MCP-40H--9:lbd_counter=:lca=d__Bacteria:lca_tree=g__Pseudoalteromonas:name=N438166:ref_name_counter=],RS_GCF_016695175.1_protein.faa_NZ_CP068023.1_2780@PF00015_full_PFAM.338.530:0.000522903[&&NHX:Type=GTDB:gtdb_class=c__Gammaproteobacteria:gtdb_domain=d__Bacteria:gtdb_family=f__Alteromonadaceae:gtdb_genus=g__Pseudoalteromonas:gtdb_order=o__Enterobacterales:gtdb_phylum=p__Proteobacteria:gtdb_species=s__Pseudoalteromonas sp002591815:heptad=MCP-40H:species=d__Bacteria_p__Proteobacteria_c__Gammaproteobacteria_o__Enterobacterales_f__Alteromonadaceae_g__Pseudoalteromonas_s__Pseudoalteromonas sp002591815])1:0.202091[&&NHX:Sample_counter=:Type_counter=GTDB--10:capture_class_counter=:capture_domain_counter=:capture_family_counter=:capture_genus_counter=:capture_order_counter=:capture_phylum_counter=:capture_species_counter=:evoltype=D:gtdb_class_counter=c__Gammaproteobacteria--10:gtdb_domain_counter=d__Bacteria--10:gtdb_family_counter=f__Alteromonadaceae--10:gtdb_genus_counter=g__Pseudoalteromonas--10:gtdb_order_counter=o__Enterobacterales--10:gtdb_phylum_counter=p__Proteobacteria--10:gtdb_species_counter=s__Pseudoalteromonas elyakovii--1||s__Pseudoalteromonas peptidolytica--1||s__Pseudoalteromonas piscicida--1||s__Pseudoalteromonas piscicida_A--1||s__Pseudoalteromonas piscicida_B--1||s__Pseudoalteromonas sp002289345--1||s__Pseudoalteromonas sp002591815--1||s__Pseudoalteromonas sp002850255--1||s__Pseudoalteromonas sp004103285--1||s__Pseudoalteromonas sp005886535--1:heptad_counter=MCP-40H--10:lbd_counter=:lca=d__Bacteria:lca_tree=g__Pseudoalteromonas:name=N438168:ref_name_counter=])0.54:0.0436367[&&NHX:Sample_counter=:Type_counter=GTDB--18:capture_class_counter=:capture_domain_counter=:capture_family_counter=:capture_genus_counter=:capture_order_counter=:capture_phylum_counter=:capture_species_counter=:evoltype=D:gtdb_class_counter=c__Gammaproteobacteria--18:gtdb_domain_counter=d__Bacteria--18:gtdb_family_counter=f__Alteromonadaceae--18:gtdb_genus_counter=g__Pseudoalteromonas--18:gtdb_order_counter=o__Enterobacterales--18:gtdb_phylum_counter=p__Proteobacteria--18:gtdb_species_counter=s__Pseudoalteromonas elyakovii--1||s__Pseudoalteromonas peptidolytica--1||s__Pseudoalteromonas piscicida--1||s__Pseudoalteromonas piscicida_A--1||s__Pseudoalteromonas piscicida_B--1||s__Pseudoalteromonas rubra--1||s__Pseudoalteromonas rubra_A--1||s__Pseudoalteromonas rubra_B--1||s__Pseudoalteromonas rubra_D--1||s__Pseudoalteromonas rubra_E--1||s__Pseudoalteromonas rubra_F--1||s__Pseudoalteromonas sp001282135--1||s__Pseudoalteromonas sp002289345--1||s__Pseudoalteromonas sp002591815--1||s__Pseudoalteromonas sp002850255--1||s__Pseudoalteromonas sp004103285--1||s__Pseudoalteromonas sp005886535--1||s__Pseudoalteromonas viridis--1:heptad_counter=MCP-40H--18:lbd_counter=:lca=d__Bacteria:lca_tree=g__Pseudoalteromonas:name=N438169:ref_name_counter=])0.253:0.0176525[&&NHX:Sample_counter=:Type_counter=GTDB--22:capture_class_counter=:capture_domain_counter=:capture_family_counter=:capture_genus_counter=:capture_order_counter=:capture_phylum_counter=:capture_species_counter=:evoltype=D:gtdb_class_counter=c__Gammaproteobacteria--22:gtdb_domain_counter=d__Bacteria--22:gtdb_family_counter=f__Alteromonadaceae--22:gtdb_genus_counter=g__Pseudoalteromonas--22:gtdb_order_counter=o__Enterobacterales--22:gtdb_phylum_counter=p__Proteobacteria--22:gtdb_species_counter=s__Pseudoalteromonas elyakovii--1||s__Pseudoalteromonas luteoviolacea--1||s__Pseudoalteromonas luteoviolacea_A--1||s__Pseudoalteromonas luteoviolacea_C--1||s__Pseudoalteromonas luteoviolacea_E--1||s__Pseudoalteromonas peptidolytica--1||s__Pseudoalteromonas piscicida--1||s__Pseudoalteromonas piscicida_A--1||s__Pseudoalteromonas piscicida_B--1||s__Pseudoalteromonas rubra--1||s__Pseudoalteromonas rubra_A--1||s__Pseudoalteromonas rubra_B--1||s__Pseudoalteromonas rubra_D--1||s__Pseudoalteromonas rubra_E--1||s__Pseudoalteromonas rubra_F--1||s__Pseudoalteromonas sp001282135--1||s__Pseudoalteromonas sp002289345--1||s__Pseudoalteromonas sp002591815--1||s__Pseudoalteromonas sp002850255--1||s__Pseudoalteromonas sp004103285--1||s__Pseudoalteromonas sp005886535--1||s__Pseudoalteromonas viridis--1:heptad_counter=MCP-40H--22:lbd_counter=:lca=d__Bacteria:lca_tree=g__Pseudoalteromonas:name=N438170:ref_name_counter=])0.804:0.039266[&&NHX:Sample_counter=:Type_counter=GTDB--29:capture_class_counter=:capture_domain_counter=:capture_family_counter=:capture_genus_counter=:capture_order_counter=:capture_phylum_counter=:capture_species_counter=:evoltype=D:gtdb_class_counter=c__Gammaproteobacteria--29:gtdb_domain_counter=d__Bacteria--29:gtdb_family_counter=f__Alteromonadaceae--29:gtdb_genus_counter=g__Pseudoalteromonas--29:gtdb_order_counter=o__Enterobacterales--29:gtdb_phylum_counter=p__Proteobacteria--29:gtdb_species_counter=s__Pseudoalteromonas aurantia--1||s__Pseudoalteromonas aurantia_A--1||s__Pseudoalteromonas citrea--1||s__Pseudoalteromonas elyakovii--1||s__Pseudoalteromonas luteoviolacea--1||s__Pseudoalteromonas luteoviolacea_A--1||s__Pseudoalteromonas luteoviolacea_C--1||s__Pseudoalteromonas luteoviolacea_E--1||s__Pseudoalteromonas peptidolytica--1||s__Pseudoalteromonas phenolica--1||s__Pseudoalteromonas phenolica_A--1||s__Pseudoalteromonas phenolica_B--1||s__Pseudoalteromonas piscicida--1||s__Pseudoalteromonas piscicida_A--1||s__Pseudoalteromonas piscicida_B--1||s__Pseudoalteromonas rubra--1||s__Pseudoalteromonas rubra_A--1||s__Pseudoalteromonas rubra_B--1||s__Pseudoalteromonas rubra_D--1||s__Pseudoalteromonas rubra_E--1||s__Pseudoalteromonas rubra_F--1||s__Pseudoalteromonas sp001282135--1||s__Pseudoalteromonas sp002289345--1||s__Pseudoalteromonas sp002591815--1||s__Pseudoalteromonas sp002850255--1||s__Pseudoalteromonas sp003590335--1||s__Pseudoalteromonas sp004103285--1||s__Pseudoalteromonas sp005886535--1||s__Pseudoalteromonas viridis--1:heptad_counter=MCP-40H--29:lbd_counter=:lca=d__Bacteria:lca_tree=g__Pseudoalteromonas:name=N438171:ref_name_counter=],(GB_GCA_000333235.1_protein.faa_CAPN01000016.1_183@PF00015_full_PFAM.330.532:0.0812695[&&NHX:Type=GTDB:gtdb_class=c__Gammaproteobacteria:gtdb_domain=d__Bacteria:gtdb_family=f__Alteromonadaceae:gtdb_genus=g__Pseudoalteromonas:gtdb_order=o__Enterobacterales:gtdb_phylum=p__Proteobacteria:gtdb_species=s__Pseudoalteromonas luteoviolacea_D:heptad=MCP-40H:species=d__Bacteria_p__Proteobacteria_c__Gammaproteobacteria_o__Enterobacterales_f__Alteromonadaceae_g__Pseudoalteromonas_s__Pseudoalteromonas luteoviolacea_D],RS_GCF_017638925.1_protein.faa_NZ_CP072133.1_1208@PF00015_full_PFAM.332.533:0.0524085[&&NHX:Type=GTDB:gtdb_class=c__Gammaproteobacteria:gtdb_domain=d__Bacteria:gtdb_family=f__Alteromonadaceae:gtdb_genus=g__Pseudoalteromonas:gtdb_order=o__Enterobacterales:gtdb_phylum=p__Proteobacteria:gtdb_species=s__Pseudoalteromonas xiamenensis:heptad=MCP-40H:species=d__Bacteria_p__Proteobacteria_c__Gammaproteobacteria_o__Enterobacterales_f__Alteromonadaceae_g__Pseudoalteromonas_s__Pseudoalteromonas xiamenensis])0.998:0.137484[&&NHX:Sample_counter=:Type_counter=GTDB--2:capture_class_counter=:capture_domain_counter=:capture_family_counter=:capture_genus_counter=:capture_order_counter=:capture_phylum_counter=:capture_species_counter=:evoltype=D:gtdb_class_counter=c__Gammaproteobacteria--2:gtdb_domain_counter=d__Bacteria--2:gtdb_family_counter=f__Alteromonadaceae--2:gtdb_genus_counter=g__Pseudoalteromonas--2:gtdb_order_counter=o__Enterobacterales--2:gtdb_phylum_counter=p__Proteobacteria--2:gtdb_species_counter=s__Pseudoalteromonas luteoviolacea_D--1||s__Pseudoalteromonas xiamenensis--1:heptad_counter=MCP-40H--2:lbd_counter=:lca=d__Bacteria:lca_tree=g__Pseudoalteromonas:name=N438174:ref_name_counter=])0.976:0.0795622[&&NHX:Sample_counter=:Type_counter=GTDB--31:capture_class_counter=:capture_domain_counter=:capture_family_counter=:capture_genus_counter=:capture_order_counter=:capture_phylum_counter=:capture_species_counter=:evoltype=D:gtdb_class_counter=c__Gammaproteobacteria--31:gtdb_domain_counter=d__Bacteria--31:gtdb_family_counter=f__Alteromonadaceae--31:gtdb_genus_counter=g__Pseudoalteromonas--31:gtdb_order_counter=o__Enterobacterales--31:gtdb_phylum_counter=p__Proteobacteria--31:gtdb_species_counter=s__Pseudoalteromonas aurantia--1||s__Pseudoalteromonas aurantia_A--1||s__Pseudoalteromonas citrea--1||s__Pseudoalteromonas elyakovii--1||s__Pseudoalteromonas luteoviolacea--1||s__Pseudoalteromonas luteoviolacea_A--1||s__Pseudoalteromonas luteoviolacea_C--1||s__Pseudoalteromonas luteoviolacea_D--1||s__Pseudoalteromonas luteoviolacea_E--1||s__Pseudoalteromonas peptidolytica--1||s__Pseudoalteromonas phenolica--1||s__Pseudoalteromonas phenolica_A--1||s__Pseudoalteromonas phenolica_B--1||s__Pseudoalteromonas piscicida--1||s__Pseudoalteromonas piscicida_A--1||s__Pseudoalteromonas piscicida_B--1||s__Pseudoalteromonas rubra--1||s__Pseudoalteromonas rubra_A--1||s__Pseudoalteromonas rubra_B--1||s__Pseudoalteromonas rubra_D--1||s__Pseudoalteromonas rubra_E--1||s__Pseudoalteromonas rubra_F--1||s__Pseudoalteromonas sp001282135--1||s__Pseudoalteromonas sp002289345--1||s__Pseudoalteromonas sp002591815--1||s__Pseudoalteromonas sp002850255--1||s__Pseudoalteromonas sp003590335--1||s__Pseudoalteromonas sp004103285--1||s__Pseudoalteromonas sp005886535--1||s__Pseudoalteromonas viridis--1||s__Pseudoalteromonas xiamenensis--1:heptad_counter=MCP-40H--31:lbd_counter=:lca=d__Bacteria:lca_tree=g__Pseudoalteromonas:name=N438175:ref_name_counter=],((((((RS_GCF_000238275.3_protein.faa_NZ_AHCF03000002.1_516@PF00015_full_PFAM.332.528:0.00399117[&&NHX:Type=GTDB:gtdb_class=c__Gammaproteobacteria:gtdb_domain=d__Bacteria:gtdb_family=f__Alteromonadaceae:gtdb_genus=g__Pseudoalteromonas:gtdb_order=o__Enterobacterales:gtdb_phylum=p__Proteobacteria:gtdb_species=s__Pseudoalteromonas undina:heptad=MCP-40H:species=d__Bacteria_p__Proteobacteria_c__Gammaproteobacteria_o__Enterobacterales_f__Alteromonadaceae_g__Pseudoalteromonas_s__Pseudoalteromonas undina],(RS_GCF_004328665.1_protein.faa_NZ_CP019770.1_665@PF00015_full_PFAM.345.529:0.0160463[&&NHX:Type=GTDB:gtdb_class=c__Gammaproteobacteria:gtdb_domain=d__Bacteria:gtdb_family=f__Alteromonadaceae:gtdb_genus=g__Pseudoalteromonas:gtdb_order=o__Enterobacterales:gtdb_phylum=p__Proteobacteria:gtdb_species=s__Pseudoalteromonas sp001974855:heptad=MCP-40H:species=d__Bacteria_p__Proteobacteria_c__Gammaproteobacteria_o__Enterobacterales_f__Alteromonadaceae_g__Pseudoalteromonas_s__Pseudoalteromonas sp001974855],(RS_GCF_002310835.1_protein.faa_NZ_CP011041.1_643@PF00015_full_PFAM.344.530:6e-09[&&NHX:Type=GTDB:gtdb_class=c__Gammaproteobacteria:gtdb_domain=d__Bacteria:gtdb_family=f__Alteromonadaceae:gtdb_genus=g__Pseudoalteromonas:gtdb_order=o__Enterobacterales:gtdb_phylum=p__Proteobacteria:gtdb_species=s__Pseudoalteromonas tetraodonis:heptad=MCP-40H:species=d__Bacteria_p__Proteobacteria_c__Gammaproteobacteria_o__Enterobacterales_f__Alteromonadaceae_g__Pseudoalteromonas_s__Pseudoalteromonas tetraodonis],GB_GCA_018402495.1_protein.faa_JAGYIU010000004.1_493@PF00015_full_PFAM.344.530:0.00388804[&&NHX:Type=GTDB:gtdb_class=c__Gammaproteobacteria:gtdb_domain=d__Bacteria:gtdb_family=f__Alteromonadaceae:gtdb_genus=g__Pseudoalteromonas:gtdb_order=o__Enterobacterales:gtdb_phylum=p__Proteobacteria:gtdb_species=s__Pseudoalteromonas sp018402495:heptad=MCP-40H:species=d__Bacteria_p__Proteobacteria_c__Gammaproteobacteria_o__Enterobacterales_f__Alteromonadaceae_g__Pseudoalteromonas_s__Pseudoalteromonas sp018402495])0.917:0.00386374[&&NHX:Sample_counter=:Type_counter=GTDB--2:capture_class_counter=:capture_domain_counter=:capture_family_counter=:capture_genus_counter=:capture_order_counter=:capture_phylum_counter=:capture_species_counter=:evoltype=D:gtdb_class_counter=c__Gammaproteobacteria--2:gtdb_domain_counter=d__Bacteria--2:gtdb_family_counter=f__Alteromonadaceae--2:gtdb_genus_counter=g__Pseudoalteromonas--2:gtdb_order_counter=o__Enterobacterales--2:gtdb_phylum_counter=p__Proteobacteria--2:gtdb_species_counter=s__Pseudoalteromonas sp018402495--1||s__Pseudoalteromonas tetraodonis--1:heptad_counter=MCP-40H--2:lbd_counter=:lca=d__Bacteria:lca_tree=g__Pseudoalteromonas:name=N438180:ref_name_counter=])0:5e-09[&&NHX:Sample_counter=:Type_counter=GTDB--3:capture_class_counter=:capture_domain_counter=:capture_family_counter=:capture_genus_counter=:capture_order_counter=:capture_phylum_counter=:capture_species_counter=:evoltype=D:gtdb_class_counter=c__Gammaproteobacteria--3:gtdb_domain_counter=d__Bacteria--3:gtdb_family_counter=f__Alteromonadaceae--3:gtdb_genus_counter=g__Pseudoalteromonas--3:gtdb_order_counter=o__Enterobacterales--3:gtdb_phylum_counter=p__Proteobacteria--3:gtdb_species_counter=s__Pseudoalteromonas sp001974855--1||s__Pseudoalteromonas sp018402495--1||s__Pseudoalteromonas tetraodonis--1:heptad_counter=MCP-40H--3:lbd_counter=:lca=d__Bacteria:lca_tree=g__Pseudoalteromonas:name=N438181:ref_name_counter=])0.956:0.0302818[&&NHX:Sample_counter=:Type_counter=GTDB--4:capture_class_counter=:capture_domain_counter=:capture_family_counter=:capture_genus_counter=:capture_order_counter=:capture_phylum_counter=:capture_species_counter=:evoltype=D:gtdb_class_counter=c__Gammaproteobacteria--4:gtdb_domain_counter=d__Bacteria--4:gtdb_family_counter=f__Alteromonadaceae--4:gtdb_genus_counter=g__Pseudoalteromonas--4:gtdb_order_counter=o__Enterobacterales--4:gtdb_phylum_counter=p__Proteobacteria--4:gtdb_species_counter=s__Pseudoalteromonas sp001974855--1||s__Pseudoalteromonas sp018402495--1||s__Pseudoalteromonas tetraodonis--1||s__Pseudoalteromonas undina--1:heptad_counter=MCP-40H--4:lbd_counter=:lca=d__Bacteria:lca_tree=g__Pseudoalteromonas:name=N438182:ref_name_counter=],((RS_GCF_002221505.1_protein.faa_NZ_CP011036.1_2559@PF00015_full_PFAM.329.534:5e-09[&&NHX:Type=GTDB:gtdb_class=c__Gammaproteobacteria:gtdb_domain=d__Bacteria:gtdb_family=f__Alteromonadaceae:gtdb_genus=g__Pseudoalteromonas:gtdb_order=o__Enterobacterales:gtdb_phylum=p__Proteobacteria:gtdb_species=s__Pseudoalteromonas nigrifaciens:heptad=MCP-40H:species=d__Bacteria_p__Proteobacteria_c__Gammaproteobacteria_o__Enterobacterales_f__Alteromonadaceae_g__Pseudoalteromonas_s__Pseudoalteromonas nigrifaciens],RS_GCF_001465295.1_protein.faa_NZ_CP011034.1_2419@PF00015_full_PFAM.331.534:0.0100771[&&NHX:Type=GTDB:gtdb_class=c__Gammaproteobacteria:gtdb_domain=d__Bacteria:gtdb_family=f__Alteromonadaceae:gtdb_genus=g__Pseudoalteromonas:gtdb_order=o__Enterobacterales:gtdb_phylum=p__Proteobacteria:gtdb_species=s__Pseudoalteromonas translucida:heptad=MCP-40H:species=d__Bacteria_p__Proteobacteria_c__Gammaproteobacteria_o__Enterobacterales_f__Alteromonadaceae_g__Pseudoalteromonas_s__Pseudoalteromonas translucida])0.993:0.049248[&&NHX:Sample_counter=:Type_counter=GTDB--2:capture_class_counter=:capture_domain_counter=:capture_family_counter=:capture_genus_counter=:capture_order_counter=:capture_phylum_counter=:capture_species_counter=:evoltype=D:gtdb_class_counter=c__Gammaproteobacteria--2:gtdb_domain_counter=d__Bacteria--2:gtdb_family_counter=f__Alteromonadaceae--2:gtdb_genus_counter=g__Pseudoalteromonas--2:gtdb_order_counter=o__Enterobacterales--2:gtdb_phylum_counter=p__Proteobacteria--2:gtdb_species_counter=s__Pseudoalteromonas nigrifaciens--1||s__Pseudoalteromonas translucida--1:heptad_counter=MCP-40H--2:lbd_counter=:lca=d__Bacteria:lca_tree=g__Pseudoalteromonas:name=N438185:ref_name_counter=],((((RS_GCF_000690055.1_protein.faa_NZ_JJNZ01000073.1_39@PF00015_full_PFAM.327.530:0.0177638[&&NHX:Type=GTDB:gtdb_class=c__Gammaproteobacteria:gtdb_domain=d__Bacteria:gtdb_family=f__Alteromonadaceae:gtdb_genus=g__Pseudoalteromonas:gtdb_order=o__Enterobacterales:gtdb_phylum=p__Proteobacteria:gtdb_species=s__Pseudoalteromonas fuliginea:heptad=MCP-40H:species=d__Bacteria_p__Proteobacteria_c__Gammaproteobacteria_o__Enterobacterales_f__Alteromonadaceae_g__Pseudoalteromonas_s__Pseudoalteromonas fuliginea],(RS_GCF_000238335.3_protein.faa_NZ_AHCB03000007.1_31@PF00015_full_PFAM.330.531:0.00679519[&&NHX:Type=GTDB:gtdb_class=c__Gammaproteobacteria:gtdb_domain=d__Bacteria:gtdb_family=f__Alteromonadaceae:gtdb_genus=g__Pseudoalteromonas:gtdb_order=o__Enterobacterales:gtdb_phylum=p__Proteobacteria:gtdb_species=s__Pseudoalteromonas marina:heptad=MCP-40H:species=d__Bacteria_p__Proteobacteria_c__Gammaproteobacteria_o__Enterobacterales_f__Alteromonadaceae_g__Pseudoalteromonas_s__Pseudoalteromonas marina],RS_GCF_001468485.1_protein.faa_NZ_LODI01000012.1_33@PF00015_full_PFAM.330.531:5e-09[&&NHX:Type=GTDB:gtdb_class=c__Gammaproteobacteria:gtdb_domain=d__Bacteria:gtdb_family=f__Alteromonadaceae:gtdb_genus=g__Pseudoalteromonas:gtdb_order=o__Enterobacterales:gtdb_phylum=p__Proteobacteria:gtdb_species=s__Pseudoalteromonas sp001468485:heptad=MCP-40H:species=d__Bacteria_p__Proteobacteria_c__Gammaproteobacteria_o__Enterobacterales_f__Alteromonadaceae_g__Pseudoalteromonas_s__Pseudoalteromonas sp001468485])0.999:0.044395[&&NHX:Sample_counter=:Type_counter=GTDB--2:capture_class_counter=:capture_domain_counter=:capture_family_counter=:capture_genus_counter=:capture_order_counter=:capture_phylum_counter=:capture_species_counter=:evoltype=D:gtdb_class_counter=c__Gammaproteobacteria--2:gtdb_domain_counter=d__Bacteria--2:gtdb_family_counter=f__Alteromonadaceae--2:gtdb_genus_counter=g__Pseudoalteromonas--2:gtdb_order_counter=o__Enterobacterales--2:gtdb_phylum_counter=p__Proteobacteria--2:gtdb_species_counter=s__Pseudoalteromonas marina--1||s__Pseudoalteromonas sp001468485--1:heptad_counter=MCP-40H--2:lbd_counter=:lca=d__Bacteria:lca_tree=g__Pseudoalteromonas:name=N438189:ref_name_counter=])0.793:0.0128516[&&NHX:Sample_counter=:Type_counter=GTDB--3:capture_class_counter=:capture_domain_counter=:capture_family_counter=:capture_genus_counter=:capture_order_counter=:capture_phylum_counter=:capture_species_counter=:evoltype=D:gtdb_class_counter=c__Gammaproteobacteria--3:gtdb_domain_counter=d__Bacteria--3:gtdb_family_counter=f__Alteromonadaceae--3:gtdb_genus_counter=g__Pseudoalteromonas--3:gtdb_order_counter=o__Enterobacterales--3:gtdb_phylum_counter=p__Proteobacteria--3:gtdb_species_counter=s__Pseudoalteromonas fuliginea--1||s__Pseudoalteromonas marina--1||s__Pseudoalteromonas sp001468485--1:heptad_counter=MCP-40H--3:lbd_counter=:lca=d__Bacteria:lca_tree=g__Pseudoalteromonas:name=N438190:ref_name_counter=],((RS_GCF_011378855.1_protein.faa_NZ_WTLB01000021.1_39@PF00015_full_PFAM.333.533:0.0053566[&&NHX:Type=GTDB:gtdb_class=c__Gammaproteobacteria:gtdb_domain=d__Bacteria:gtdb_family=f__Alteromonadaceae:gtdb_genus=g__Pseudoalteromonas:gtdb_order=o__Enterobacterales:gtdb_phylum=p__Proteobacteria:gtdb_species=s__Pseudoalteromonas sp011378855:heptad=MCP-40H:species=d__Bacteria_p__Proteobacteria_c__Gammaproteobacteria_o__Enterobacterales_f__Alteromonadaceae_g__Pseudoalteromonas_s__Pseudoalteromonas sp011378855],RS_GCF_001974875.1_protein.faa_NZ_MTQD01000001.1_261@PF00015_full_PFAM.341.534:0.00337739[&&NHX:Type=GTDB:gtdb_class=c__Gammaproteobacteria:gtdb_domain=d__Bacteria:gtdb_family=f__Alteromonadaceae:gtdb_genus=g__Pseudoalteromonas:gtdb_order=o__Enterobacterales:gtdb_phylum=p__Proteobacteria:gtdb_species=s__Pseudoalteromonas sp001974875:heptad=MCP-40H:species=d__Bacteria_p__Proteobacteria_c__Gammaproteobacteria_o__Enterobacterales_f__Alteromonadaceae_g__Pseudoalteromonas_s__Pseudoalteromonas sp001974875])0.779:0.00440977[&&NHX:Sample_counter=:Type_counter=GTDB--2:capture_class_counter=:capture_domain_counter=:capture_family_counter=:capture_genus_counter=:capture_order_counter=:capture_phylum_counter=:capture_species_counter=:evoltype=D:gtdb_class_counter=c__Gammaproteobacteria--2:gtdb_domain_counter=d__Bacteria--2:gtdb_family_counter=f__Alteromonadaceae--2:gtdb_genus_counter=g__Pseudoalteromonas--2:gtdb_order_counter=o__Enterobacterales--2:gtdb_phylum_counter=p__Proteobacteria--2:gtdb_species_counter=s__Pseudoalteromonas sp001974875--1||s__Pseudoalteromonas sp011378855--1:heptad_counter=MCP-40H--2:lbd_counter=:lca=d__Bacteria:lca_tree=g__Pseudoalteromonas:name=N438193:ref_name_counter=],((GB_GCA_000814675.1_protein.faa_JWIG01000001.1_386@PF00015_full_PFAM.337.531:5e-09[&&NHX:Type=GTDB:gtdb_class=c__Gammaproteobacteria:gtdb_domain=d__Bacteria:gtdb_family=f__Alteromonadaceae:gtdb_genus=g__Pseudoalteromonas:gtdb_order=o__Enterobacterales:gtdb_phylum=p__Proteobacteria:gtdb_species=s__Pseudoalteromonas distincta:heptad=MCP-40H:species=d__Bacteria_p__Proteobacteria_c__Gammaproteobacteria_o__Enterobacterales_f__Alteromonadaceae_g__Pseudoalteromonas_s__Pseudoalteromonas distincta],(RS_GCF_008370255.1_protein.faa_NZ_SEUI01000003.1_390@PF00015_full_PFAM.333.531:5e-09[&&NHX:Type=GTDB:gtdb_class=c__Gammaproteobacteria:gtdb_domain=d__Bacteria:gtdb_family=f__Alteromonadaceae:gtdb_genus=g__Pseudoalteromonas:gtdb_order=o__Enterobacterales:gtdb_phylum=p__Proteobacteria:gtdb_species=s__Pseudoalteromonas sp008370255:heptad=MCP-40H:species=d__Bacteria_p__Proteobacteria_c__Gammaproteobacteria_o__Enterobacterales_f__Alteromonadaceae_g__Pseudoalteromonas_s__Pseudoalteromonas sp008370255],RS_GCF_000238395.3_protein.faa_NZ_CP011025.1_745@PF00015_full_PFAM.328.533:0.0065624[&&NHX:Type=GTDB:gtdb_class=c__Gammaproteobacteria:gtdb_domain=d__Bacteria:gtdb_family=f__Alteromonadaceae:gtdb_genus=g__Pseudoalteromonas:gtdb_order=o__Enterobacterales:gtdb_phylum=p__Proteobacteria:gtdb_species=s__Pseudoalteromonas arctica:heptad=MCP-40H:species=d__Bacteria_p__Proteobacteria_c__Gammaproteobacteria_o__Enterobacterales_f__Alteromonadaceae_g__Pseudoalteromonas_s__Pseudoalteromonas arctica])0:5e-09[&&NHX:Sample_counter=:Type_counter=GTDB--2:capture_class_counter=:capture_domain_counter=:capture_family_counter=:capture_genus_counter=:capture_order_counter=:capture_phylum_counter=:capture_species_counter=:evoltype=D:gtdb_class_counter=c__Gammaproteobacteria--2:gtdb_domain_counter=d__Bacteria--2:gtdb_family_counter=f__Alteromonadaceae--2:gtdb_genus_counter=g__Pseudoalteromonas--2:gtdb_order_counter=o__Enterobacterales--2:gtdb_phylum_counter=p__Proteobacteria--2:gtdb_species_counter=s__Pseudoalteromonas arctica--1||s__Pseudoalteromonas sp008370255--1:heptad_counter=MCP-40H--2:lbd_counter=:lca=d__Bacteria:lca_tree=g__Pseudoalteromonas:name=N438197:ref_name_counter=])0:5e-09[&&NHX:Sample_counter=:Type_counter=GTDB--3:capture_class_counter=:capture_domain_counter=:capture_family_counter=:capture_genus_counter=:capture_order_counter=:capture_phylum_counter=:capture_species_counter=:evoltype=D:gtdb_class_counter=c__Gammaproteobacteria--3:gtdb_domain_counter=d__Bacteria--3:gtdb_family_counter=f__Alteromonadaceae--3:gtdb_genus_counter=g__Pseudoalteromonas--3:gtdb_order_counter=o__Enterobacterales--3:gtdb_phylum_counter=p__Proteobacteria--3:gtdb_species_counter=s__Pseudoalteromonas arctica--1||s__Pseudoalteromonas distincta--1||s__Pseudoalteromonas sp008370255--1:heptad_counter=MCP-40H--3:lbd_counter=:lca=d__Bacteria:lca_tree=g__Pseudoalteromonas:name=N438198:ref_name_counter=],((RS_GCF_900239935.1_protein.faa_NZ_LT965928.1_2564@PF00015_full_PFAM.341.532:0.00364171[&&NHX:Type=GTDB:gtdb_class=c__Gammaproteobacteria:gtdb_domain=d__Bacteria:gtdb_family=f__Alteromonadaceae:gtdb_genus=g__Pseudoalteromonas:gtdb_order=o__Enterobacterales:gtdb_phylum=p__Proteobacteria:gtdb_species=s__Pseudoalteromonas carrageenovora:heptad=MCP-40H:species=d__Bacteria_p__Proteobacteria_c__Gammaproteobacteria_o__Enterobacterales_f__Alteromonadaceae_g__Pseudoalteromonas_s__Pseudoalteromonas carrageenovora],RS_GCF_018100985.1_protein.faa_NZ_JAGJEI010000009.1_103@PF00015_full_PFAM.336.532:0.0144538[&&NHX:Type=GTDB:gtdb_class=c__Gammaproteobacteria:gtdb_domain=d__Bacteria:gtdb_family=f__Alteromonadaceae:gtdb_genus=g__Pseudoalteromonas:gtdb_order=o__Enterobacterales:gtdb_phylum=p__Proteobacteria:gtdb_species=s__Pseudoalteromonas sp018100985:heptad=MCP-40H:species=d__Bacteria_p__Proteobacteria_c__Gammaproteobacteria_o__Enterobacterales_f__Alteromonadaceae_g__Pseudoalteromonas_s__Pseudoalteromonas sp018100985])0.924:0.0106916[&&NHX:Sample_counter=:Type_counter=GTDB--2:capture_class_counter=:capture_domain_counter=:capture_family_counter=:capture_genus_counter=:capture_order_counter=:capture_phylum_counter=:capture_species_counter=:evoltype=D:gtdb_class_counter=c__Gammaproteobacteria--2:gtdb_domain_counter=d__Bacteria--2:gtdb_family_counter=f__Alteromonadaceae--2:gtdb_genus_counter=g__Pseudoalteromonas--2:gtdb_order_counter=o__Enterobacterales--2:gtdb_phylum_counter=p__Proteobacteria--2:gtdb_species_counter=s__Pseudoalteromonas carrageenovora--1||s__Pseudoalteromonas sp018100985--1:heptad_counter=MCP-40H--2:lbd_counter=:lca=d__Bacteria:lca_tree=g__Pseudoalteromonas:name=N438201:ref_name_counter=],(RS_GCF_002221525.1_protein.faa_NZ_CP011028.1_733@PF00015_full_PFAM.345.532:5e-09[&&NHX:Type=GTDB:gtdb_class=c__Gammaproteobacteria:gtdb_domain=d__Bacteria:gtdb_family=f__Alteromonadaceae:gtdb_genus=g__Pseudoalteromonas:gtdb_order=o__Enterobacterales:gtdb_phylum=p__Proteobacteria:gtdb_species=s__Pseudoalteromonas espejiana:heptad=MCP-40H:species=d__Bacteria_p__Proteobacteria_c__Gammaproteobacteria_o__Enterobacterales_f__Alteromonadaceae_g__Pseudoalteromonas_s__Pseudoalteromonas espejiana],(GB_GCA_007988745.1_protein.faa_BJUT01000040.1_32@PF00015_full_PFAM.332.532:0.00341734[&&NHX:Type=GTDB:gtdb_class=c__Gammaproteobacteria:gtdb_domain=d__Bacteria:gtdb_family=f__Alteromonadaceae:gtdb_genus=g__Pseudoalteromonas:gtdb_order=o__Enterobacterales:gtdb_phylum=p__Proteobacteria:gtdb_species=s__Pseudoalteromonas atlantica:heptad=MCP-40H:species=d__Bacteria_p__Proteobacteria_c__Gammaproteobacteria_o__Enterobacterales_f__Alteromonadaceae_g__Pseudoalteromonas_s__Pseudoalteromonas atlantica],RS_GCF_001401805.1_protein.faa_NZ_LKDW01000017.1_30@PF00015_full_PFAM.329.532:0.00337687[&&NHX:Type=GTDB:gtdb_class=c__Gammaproteobacteria:gtdb_domain=d__Bacteria:gtdb_family=f__Alteromonadaceae:gtdb_genus=g__Pseudoalteromonas:gtdb_order=o__Enterobacterales:gtdb_phylum=p__Proteobacteria:gtdb_species=s__Pseudoalteromonas sp001401805:heptad=MCP-40H:species=d__Bacteria_p__Proteobacteria_c__Gammaproteobacteria_o__Enterobacterales_f__Alteromonadaceae_g__Pseudoalteromonas_s__Pseudoalteromonas sp001401805])0.947:0.0116769[&&NHX:Sample_counter=:Type_counter=GTDB--2:capture_class_counter=:capture_domain_counter=:capture_family_counter=:capture_genus_counter=:capture_order_counter=:capture_phylum_counter=:capture_species_counter=:evoltype=D:gtdb_class_counter=c__Gammaproteobacteria--2:gtdb_domain_counter=d__Bacteria--2:gtdb_family_counter=f__Alteromonadaceae--2:gtdb_genus_counter=g__Pseudoalteromonas--2:gtdb_order_counter=o__Enterobacterales--2:gtdb_phylum_counter=p__Proteobacteria--2:gtdb_species_counter=s__Pseudoalteromonas atlantica--1||s__Pseudoalteromonas sp001401805--1:heptad_counter=MCP-40H--2:lbd_counter=:lca=d__Bacteria:lca_tree=g__Pseudoalteromonas:name=N438205:ref_name_counter=])0.749:0.00384347[&&NHX:Sample_counter=:Type_counter=GTDB--3:capture_class_counter=:capture_domain_counter=:capture_family_counter=:capture_genus_counter=:capture_order_counter=:capture_phylum_counter=:capture_species_counter=:evoltype=D:gtdb_class_counter=c__Gammaproteobacteria--3:gtdb_domain_counter=d__Bacteria--3:gtdb_family_counter=f__Alteromonadaceae--3:gtdb_genus_counter=g__Pseudoalteromonas--3:gtdb_order_counter=o__Enterobacterales--3:gtdb_phylum_counter=p__Proteobacteria--3:gtdb_species_counter=s__Pseudoalteromonas atlantica--1||s__Pseudoalteromonas espejiana--1||s__Pseudoalteromonas sp001401805--1:heptad_counter=MCP-40H--3:lbd_counter=:lca=d__Bacteria:lca_tree=g__Pseudoalteromonas:name=N438206:ref_name_counter=])0.935:0.0118275[&&NHX:Sample_counter=:Type_counter=GTDB--5:capture_class_counter=:capture_domain_counter=:capture_family_counter=:capture_genus_counter=:capture_order_counter=:capture_phylum_counter=:capture_species_counter=:evoltype=D:gtdb_class_counter=c__Gammaproteobacteria--5:gtdb_domain_counter=d__Bacteria--5:gtdb_family_counter=f__Alteromonadaceae--5:gtdb_genus_counter=g__Pseudoalteromonas--5:gtdb_order_counter=o__Enterobacterales--5:gtdb_phylum_counter=p__Proteobacteria--5:gtdb_species_counter=s__Pseudoalteromonas atlantica--1||s__Pseudoalteromonas carrageenovora--1||s__Pseudoalteromonas espejiana--1||s__Pseudoalteromonas sp001401805--1||s__Pseudoalteromonas sp018100985--1:heptad_counter=MCP-40H--5:lbd_counter=:lca=d__Bacteria:lca_tree=g__Pseudoalteromonas:name=N438207:ref_name_counter=])0.764:0.00406119[&&NHX:Sample_counter=:Type_counter=GTDB--8:capture_class_counter=:capture_domain_counter=:capture_family_counter=:capture_genus_counter=:capture_order_counter=:capture_phylum_counter=:capture_species_counter=:evoltype=D:gtdb_class_counter=c__Gammaproteobacteria--8:gtdb_domain_counter=d__Bacteria--8:gtdb_family_counter=f__Alteromonadaceae--8:gtdb_genus_counter=g__Pseudoalteromonas--8:gtdb_order_counter=o__Enterobacterales--8:gtdb_phylum_counter=p__Proteobacteria--8:gtdb_species_counter=s__Pseudoalteromonas arctica--1||s__Pseudoalteromonas atlantica--1||s__Pseudoalteromonas carrageenovora--1||s__Pseudoalteromonas distincta--1||s__Pseudoalteromonas espejiana--1||s__Pseudoalteromonas sp001401805--1||s__Pseudoalteromonas sp008370255--1||s__Pseudoalteromonas sp018100985--1:heptad_counter=MCP-40H--8:lbd_counter=:lca=d__Bacteria:lca_tree=g__Pseudoalteromonas:name=N438208:ref_name_counter=])0.943:0.0191921[&&NHX:Sample_counter=:Type_counter=GTDB--10:capture_class_counter=:capture_domain_counter=:capture_family_counter=:capture_genus_counter=:capture_order_counter=:capture_phylum_counter=:capture_species_counter=:evoltype=D:gtdb_class_counter=c__Gammaproteobacteria--10:gtdb_domain_counter=d__Bacteria--10:gtdb_family_counter=f__Alteromonadaceae--10:gtdb_genus_counter=g__Pseudoalteromonas--10:gtdb_order_counter=o__Enterobacterales--10:gtdb_phylum_counter=p__Proteobacteria--10:gtdb_species_counter=s__Pseudoalteromonas arctica--1||s__Pseudoalteromonas atlantica--1||s__Pseudoalteromonas carrageenovora--1||s__Pseudoalteromonas distincta--1||s__Pseudoalteromonas espejiana--1||s__Pseudoalteromonas sp001401805--1||s__Pseudoalteromonas sp001974875--1||s__Pseudoalteromonas sp008370255--1||s__Pseudoalteromonas sp011378855--1||s__Pseudoalteromonas sp018100985--1:heptad_counter=MCP-40H--10:lbd_counter=:lca=d__Bacteria:lca_tree=g__Pseudoalteromonas:name=N438209:ref_name_counter=])0.737:0.00686891[&&NHX:Sample_counter=:Type_counter=GTDB--13:capture_class_counter=:capture_domain_counter=:capture_family_counter=:capture_genus_counter=:capture_order_counter=:capture_phylum_counter=:capture_species_counter=:evoltype=D:gtdb_class_counter=c__Gammaproteobacteria--13:gtdb_domain_counter=d__Bacteria--13:gtdb_family_counter=f__Alteromonadaceae--13:gtdb_genus_counter=g__Pseudoalteromonas--13:gtdb_order_counter=o__Enterobacterales--13:gtdb_phylum_counter=p__Proteobacteria--13:gtdb_species_counter=s__Pseudoalteromonas arctica--1||s__Pseudoalteromonas atlantica--1||s__Pseudoalteromonas carrageenovora--1||s__Pseudoalteromonas distincta--1||s__Pseudoalteromonas espejiana--1||s__Pseudoalteromonas fuliginea--1||s__Pseudoalteromonas marina--1||s__Pseudoalteromonas sp001401805--1||s__Pseudoalteromonas sp001468485--1||s__Pseudoalteromonas sp001974875--1||s__Pseudoalteromonas sp008370255--1||s__Pseudoalteromonas sp011378855--1||s__Pseudoalteromonas sp018100985--1:heptad_counter=MCP-40H--13:lbd_counter=:lca=d__Bacteria:lca_tree=g__Pseudoalteromonas:name=N438210:ref_name_counter=],(RS_GCF_000498095.1_protein.faa_NZ_AUTQ01000221.1_29@PF00015_full_PFAM.329.532:0.00314227[&&NHX:Type=GTDB:gtdb_class=c__Gammaproteobacteria:gtdb_domain=d__Bacteria:gtdb_family=f__Alteromonadaceae:gtdb_genus=g__Pseudoalteromonas:gtdb_order=o__Enterobacterales:gtdb_phylum=p__Proteobacteria:gtdb_species=s__Pseudoalteromonas sp000498095:heptad=MCP-40H:species=d__Bacteria_p__Proteobacteria_c__Gammaproteobacteria_o__Enterobacterales_f__Alteromonadaceae_g__Pseudoalteromonas_s__Pseudoalteromonas sp000498095],RS_GCF_000239855.1_protein.faa_NZ_BADT01000073.1_36@PF00015_full_PFAM.196.392:0.0372618[&&NHX:Type=GTDB:gtdb_class=c__Gammaproteobacteria:gtdb_domain=d__Bacteria:gtdb_family=f__Alteromonadaceae:gtdb_genus=g__Pseudoalteromonas:gtdb_order=o__Enterobacterales:gtdb_phylum=p__Proteobacteria:gtdb_species=s__Pseudoalteromonas sp000239855:heptad=MCP-40H:species=d__Bacteria_p__Proteobacteria_c__Gammaproteobacteria_o__Enterobacterales_f__Alteromonadaceae_g__Pseudoalteromonas_s__Pseudoalteromonas sp000239855])0.215:0.00914178[&&NHX:Sample_counter=:Type_counter=GTDB--2:capture_class_counter=:capture_domain_counter=:capture_family_counter=:capture_genus_counter=:capture_order_counter=:capture_phylum_counter=:capture_species_counter=:evoltype=D:gtdb_class_counter=c__Gammaproteobacteria--2:gtdb_domain_counter=d__Bacteria--2:gtdb_family_counter=f__Alteromonadaceae--2:gtdb_genus_counter=g__Pseudoalteromonas--2:gtdb_order_counter=o__Enterobacterales--2:gtdb_phylum_counter=p__Proteobacteria--2:gtdb_species_counter=s__Pseudoalteromonas sp000239855--1||s__Pseudoalteromonas sp000498095--1:heptad_counter=MCP-40H--2:lbd_counter=:lca=d__Bacteria:lca_tree=g__Pseudoalteromonas:name=N438213:ref_name_counter=])0.836:0.00962356[&&NHX:Sample_counter=:Type_counter=GTDB--15:capture_class_counter=:capture_domain_counter=:capture_family_counter=:capture_genus_counter=:capture_order_counter=:capture_phylum_counter=:capture_species_counter=:evoltype=D:gtdb_class_counter=c__Gammaproteobacteria--15:gtdb_domain_counter=d__Bacteria--15:gtdb_family_counter=f__Alteromonadaceae--15:gtdb_genus_counter=g__Pseudoalteromonas--15:gtdb_order_counter=o__Enterobacterales--15:gtdb_phylum_counter=p__Proteobacteria--15:gtdb_species_counter=s__Pseudoalteromonas arctica--1||s__Pseudoalteromonas atlantica--1||s__Pseudoalteromonas carrageenovora--1||s__Pseudoalteromonas distincta--1||s__Pseudoalteromonas espejiana--1||s__Pseudoalteromonas fuliginea--1||s__Pseudoalteromonas marina--1||s__Pseudoalteromonas sp000239855--1||s__Pseudoalteromonas sp000498095--1||s__Pseudoalteromonas sp001401805--1||s__Pseudoalteromonas sp001468485--1||s__Pseudoalteromonas sp001974875--1||s__Pseudoalteromonas sp008370255--1||s__Pseudoalteromonas sp011378855--1||s__Pseudoalteromonas sp018100985--1:heptad_counter=MCP-40H--15:lbd_counter=:lca=d__Bacteria:lca_tree=g__Pseudoalteromonas:name=N438214:ref_name_counter=],RS_GCF_014905615.1_protein.faa_NZ_AQGU01000027.1_353@PF00015_full_PFAM.338.528:0.0423353[&&NHX:Type=GTDB:gtdb_class=c__Gammaproteobacteria:gtdb_domain=d__Bacteria:gtdb_family=f__Alteromonadaceae:gtdb_genus=g__Pseudoalteromonas:gtdb_order=o__Enterobacterales:gtdb_phylum=p__Proteobacteria:gtdb_species=s__Pseudoalteromonas aliena:heptad=MCP-40H:species=d__Bacteria_p__Proteobacteria_c__Gammaproteobacteria_o__Enterobacterales_f__Alteromonadaceae_g__Pseudoalteromonas_s__Pseudoalteromonas aliena])0.718:0.0113579[&&NHX:Sample_counter=:Type_counter=GTDB--16:capture_class_counter=:capture_domain_counter=:capture_family_counter=:capture_genus_counter=:capture_order_counter=:capture_phylum_counter=:capture_species_counter=:evoltype=D:gtdb_class_counter=c__Gammaproteobacteria--16:gtdb_domain_counter=d__Bacteria--16:gtdb_family_counter=f__Alteromonadaceae--16:gtdb_genus_counter=g__Pseudoalteromonas--16:gtdb_order_counter=o__Enterobacterales--16:gtdb_phylum_counter=p__Proteobacteria--16:gtdb_species_counter=s__Pseudoalteromonas aliena--1||s__Pseudoalteromonas arctica--1||s__Pseudoalteromonas atlantica--1||s__Pseudoalteromonas carrageenovora--1||s__Pseudoalteromonas distincta--1||s__Pseudoalteromonas espejiana--1||s__Pseudoalteromonas fuliginea--1||s__Pseudoalteromonas marina--1||s__Pseudoalteromonas sp000239855--1||s__Pseudoalteromonas sp000498095--1||s__Pseudoalteromonas sp001401805--1||s__Pseudoalteromonas sp001468485--1||s__Pseudoalteromonas sp001974875--1||s__Pseudoalteromonas sp008370255--1||s__Pseudoalteromonas sp011378855--1||s__Pseudoalteromonas sp018100985--1:heptad_counter=MCP-40H--16:lbd_counter=:lca=d__Bacteria:lca_tree=g__Pseudoalteromonas:name=N438216:ref_name_counter=])0.968:0.0349304[&&NHX:Sample_counter=:Type_counter=GTDB--18:capture_class_counter=:capture_domain_counter=:capture_family_counter=:capture_genus_counter=:capture_order_counter=:capture_phylum_counter=:capture_species_counter=:evoltype=D:gtdb_class_counter=c__Gammaproteobacteria--18:gtdb_domain_counter=d__Bacteria--18:gtdb_family_counter=f__Alteromonadaceae--18:gtdb_genus_counter=g__Pseudoalteromonas--18:gtdb_order_counter=o__Enterobacterales--18:gtdb_phylum_counter=p__Proteobacteria--18:gtdb_species_counter=s__Pseudoalteromonas aliena--1||s__Pseudoalteromonas arctica--1||s__Pseudoalteromonas atlantica--1||s__Pseudoalteromonas carrageenovora--1||s__Pseudoalteromonas distincta--1||s__Pseudoalteromonas espejiana--1||s__Pseudoalteromonas fuliginea--1||s__Pseudoalteromonas marina--1||s__Pseudoalteromonas nigrifaciens--1||s__Pseudoalteromonas sp000239855--1||s__Pseudoalteromonas sp000498095--1||s__Pseudoalteromonas sp001401805--1||s__Pseudoalteromonas sp001468485--1||s__Pseudoalteromonas sp001974875--1||s__Pseudoalteromonas sp008370255--1||s__Pseudoalteromonas sp011378855--1||s__Pseudoalteromonas sp018100985--1||s__Pseudoalteromonas translucida--1:heptad_counter=MCP-40H--18:lbd_counter=:lca=d__Bacteria:lca_tree=g__Pseudoalteromonas:name=N438217:ref_name_counter=])0.975:0.0570347[&&NHX:Sample_counter=:Type_counter=GTDB--22:capture_class_counter=:capture_domain_counter=:capture_family_counter=:capture_genus_counter=:capture_order_counter=:capture_phylum_counter=:capture_species_counter=:evoltype=D:gtdb_class_counter=c__Gammaproteobacteria--22:gtdb_domain_counter=d__Bacteria--22:gtdb_family_counter=f__Alteromonadaceae--22:gtdb_genus_counter=g__Pseudoalteromonas--22:gtdb_order_counter=o__Enterobacterales--22:gtdb_phylum_counter=p__Proteobacteria--22:gtdb_species_counter=s__Pseudoalteromonas aliena--1||s__Pseudoalteromonas arctica--1||s__Pseudoalteromonas atlantica--1||s__Pseudoalteromonas carrageenovora--1||s__Pseudoalteromonas distincta--1||s__Pseudoalteromonas espejiana--1||s__Pseudoalteromonas fuliginea--1||s__Pseudoalteromonas marina--1||s__Pseudoalteromonas nigrifaciens--1||s__Pseudoalteromonas sp000239855--1||s__Pseudoalteromonas sp000498095--1||s__Pseudoalteromonas sp001401805--1||s__Pseudoalteromonas sp001468485--1||s__Pseudoalteromonas sp001974855--1||s__Pseudoalteromonas sp001974875--1||s__Pseudoalteromonas sp008370255--1||s__Pseudoalteromonas sp011378855--1||s__Pseudoalteromonas sp018100985--1||s__Pseudoalteromonas sp018402495--1||s__Pseudoalteromonas tetraodonis--1||s__Pseudoalteromonas translucida--1||s__Pseudoalteromonas undina--1:heptad_counter=MCP-40H--22:lbd_counter=:lca=d__Bacteria:lca_tree=g__Pseudoalteromonas:name=N438218:ref_name_counter=],RS_GCF_018100905.1_protein.faa_NZ_JAGJEG010000010.1_67@PF00015_full_PFAM.349.534:0.0821454[&&NHX:Type=GTDB:gtdb_class=c__Gammaproteobacteria:gtdb_domain=d__Bacteria:gtdb_family=f__Alteromonadaceae:gtdb_genus=g__Pseudoalteromonas:gtdb_order=o__Enterobacterales:gtdb_phylum=p__Proteobacteria:gtdb_species=s__Pseudoalteromonas sp018100905:heptad=MCP-40H:species=d__Bacteria_p__Proteobacteria_c__Gammaproteobacteria_o__Enterobacterales_f__Alteromonadaceae_g__Pseudoalteromonas_s__Pseudoalteromonas sp018100905])0.819:0.0219509[&&NHX:Sample_counter=:Type_counter=GTDB--23:capture_class_counter=:capture_domain_counter=:capture_family_counter=:capture_genus_counter=:capture_order_counter=:capture_phylum_counter=:capture_species_counter=:evoltype=D:gtdb_class_counter=c__Gammaproteobacteria--23:gtdb_domain_counter=d__Bacteria--23:gtdb_family_counter=f__Alteromonadaceae--23:gtdb_genus_counter=g__Pseudoalteromonas--23:gtdb_order_counter=o__Enterobacterales--23:gtdb_phylum_counter=p__Proteobacteria--23:gtdb_species_counter=s__Pseudoalteromonas aliena--1||s__Pseudoalteromonas arctica--1||s__Pseudoalteromonas atlantica--1||s__Pseudoalteromonas carrageenovora--1||s__Pseudoalteromonas distincta--1||s__Pseudoalteromonas espejiana--1||s__Pseudoalteromonas fuliginea--1||s__Pseudoalteromonas marina--1||s__Pseudoalteromonas nigrifaciens--1||s__Pseudoalteromonas sp000239855--1||s__Pseudoalteromonas sp000498095--1||s__Pseudoalteromonas sp001401805--1||s__Pseudoalteromonas sp001468485--1||s__Pseudoalteromonas sp001974855--1||s__Pseudoalteromonas sp001974875--1||s__Pseudoalteromonas sp008370255--1||s__Pseudoalteromonas sp011378855--1||s__Pseudoalteromonas sp018100905--1||s__Pseudoalteromonas sp018100985--1||s__Pseudoalteromonas sp018402495--1||s__Pseudoalteromonas tetraodonis--1||s__Pseudoalteromonas translucida--1||s__Pseudoalteromonas undina--1:heptad_counter=MCP-40H--23:lbd_counter=:lca=d__Bacteria:lca_tree=g__Pseudoalteromonas:name=N438220:ref_name_counter=],((RS_GCF_002165575.1_protein.faa_NZ_MXQF01000009.1_93@PF00015_full_PFAM.333.534:0.0153754[&&NHX:Type=GTDB:gtdb_class=c__Gammaproteobacteria:gtdb_domain=d__Bacteria:gtdb_family=f__Alteromonadaceae:gtdb_genus=g__Pseudoalteromonas:gtdb_order=o__Enterobacterales:gtdb_phylum=p__Proteobacteria:gtdb_species=s__Pseudoalteromonas sp002165575:heptad=MCP-40H:species=d__Bacteria_p__Proteobacteria_c__Gammaproteobacteria_o__Enterobacterales_f__Alteromonadaceae_g__Pseudoalteromonas_s__Pseudoalteromonas sp002165575],(RS_GCF_002723455.1_protein.faa_NZ_PDUS01000013.1_78@PF00015_full_PFAM.331.535:0.022421[&&NHX:Type=GTDB:gtdb_class=c__Gammaproteobacteria:gtdb_domain=d__Bacteria:gtdb_family=f__Alteromonadaceae:gtdb_genus=g__Pseudoalteromonas:gtdb_order=o__Enterobacterales:gtdb_phylum=p__Proteobacteria:gtdb_species=s__Pseudoalteromonas sp002723455:heptad=MCP-40H:species=d__Bacteria_p__Proteobacteria_c__Gammaproteobacteria_o__Enterobacterales_f__Alteromonadaceae_g__Pseudoalteromonas_s__Pseudoalteromonas sp002723455],RS_GCF_001469215.1_protein.faa_NZ_LOFH01000015.1_31@PF00015_full_PFAM.343.534:0.00513441[&&NHX:Type=GTDB:gtdb_class=c__Gammaproteobacteria:gtdb_domain=d__Bacteria:gtdb_family=f__Alteromonadaceae:gtdb_genus=g__Pseudoalteromonas:gtdb_order=o__Enterobacterales:gtdb_phylum=p__Proteobacteria:gtdb_species=s__Pseudoalteromonas sp001469215:heptad=MCP-40H:species=d__Bacteria_p__Proteobacteria_c__Gammaproteobacteria_o__Enterobacterales_f__Alteromonadaceae_g__Pseudoalteromonas_s__Pseudoalteromonas sp001469215])0.969:0.0297284[&&NHX:Sample_counter=:Type_counter=GTDB--2:capture_class_counter=:capture_domain_counter=:capture_family_counter=:capture_genus_counter=:capture_order_counter=:capture_phylum_counter=:capture_species_counter=:evoltype=D:gtdb_class_counter=c__Gammaproteobacteria--2:gtdb_domain_counter=d__Bacteria--2:gtdb_family_counter=f__Alteromonadaceae--2:gtdb_genus_counter=g__Pseudoalteromonas--2:gtdb_order_counter=o__Enterobacterales--2:gtdb_phylum_counter=p__Proteobacteria--2:gtdb_species_counter=s__Pseudoalteromonas sp001469215--1||s__Pseudoalteromonas sp002723455--1:heptad_counter=MCP-40H--2:lbd_counter=:lca=d__Bacteria:lca_tree=g__Pseudoalteromonas:name=N438224:ref_name_counter=])0.478:0.00648867[&&NHX:Sample_counter=:Type_counter=GTDB--3:capture_class_counter=:capture_domain_counter=:capture_family_counter=:capture_genus_counter=:capture_order_counter=:capture_phylum_counter=:capture_species_counter=:evoltype=D:gtdb_class_counter=c__Gammaproteobacteria--3:gtdb_domain_counter=d__Bacteria--3:gtdb_family_counter=f__Alteromonadaceae--3:gtdb_genus_counter=g__Pseudoalteromonas--3:gtdb_order_counter=o__Enterobacterales--3:gtdb_phylum_counter=p__Proteobacteria--3:gtdb_species_counter=s__Pseudoalteromonas sp001469215--1||s__Pseudoalteromonas sp002165575--1||s__Pseudoalteromonas sp002723455--1:heptad_counter=MCP-40H--3:lbd_counter=:lca=d__Bacteria:lca_tree=g__Pseudoalteromonas:name=N438225:ref_name_counter=],((RS_GCF_000238355.1_protein.faa_NZ_AHCA01000004.1_32@PF00015_full_PFAM.330.532:0.0058742[&&NHX:Type=GTDB:gtdb_class=c__Gammaproteobacteria:gtdb_domain=d__Bacteria:gtdb_family=f__Alteromonadaceae:gtdb_genus=g__Pseudoalteromonas:gtdb_order=o__Enterobacterales:gtdb_phylum=p__Proteobacteria:gtdb_species=s__Pseudoalteromonas haloplanktis:heptad=MCP-40H:species=d__Bacteria_p__Proteobacteria_c__Gammaproteobacteria_o__Enterobacterales_f__Alteromonadaceae_g__Pseudoalteromonas_s__Pseudoalteromonas haloplanktis],(RS_GCF_001661495.1_protein.faa_NZ_BDDT01000007.1_139@PF00015_full_PFAM.336.529:0.0154696[&&NHX:Type=GTDB:gtdb_class=c__Gammaproteobacteria:gtdb_domain=d__Bacteria:gtdb_family=f__Alteromonadaceae:gtdb_genus=g__Pseudoalteromonas:gtdb_order=o__Enterobacterales:gtdb_phylum=p__Proteobacteria:gtdb_species=s__Pseudoalteromonas prydzensis:heptad=MCP-40H:species=d__Bacteria_p__Proteobacteria_c__Gammaproteobacteria_o__Enterobacterales_f__Alteromonadaceae_g__Pseudoalteromonas_s__Pseudoalteromonas prydzensis],GB_GCA_011050055.1_protein.faa_DRGM01000012.1_32@PF00015_full_PFAM.333.532:0.00301466[&&NHX:Type=GTDB:gtdb_class=c__Gammaproteobacteria:gtdb_domain=d__Bacteria:gtdb_family=f__Alteromonadaceae:gtdb_genus=g__Pseudoalteromonas:gtdb_order=o__Enterobacterales:gtdb_phylum=p__Proteobacteria:gtdb_species=s__Pseudoalteromonas prydzensis_A:heptad=MCP-40H:species=d__Bacteria_p__Proteobacteria_c__Gammaproteobacteria_o__Enterobacterales_f__Alteromonadaceae_g__Pseudoalteromonas_s__Pseudoalteromonas prydzensis_A])0.892:0.0109176[&&NHX:Sample_counter=:Type_counter=GTDB--2:capture_class_counter=:capture_domain_counter=:capture_family_counter=:capture_genus_counter=:capture_order_counter=:capture_phylum_counter=:capture_species_counter=:evoltype=D:gtdb_class_counter=c__Gammaproteobacteria--2:gtdb_domain_counter=d__Bacteria--2:gtdb_family_counter=f__Alteromonadaceae--2:gtdb_genus_counter=g__Pseudoalteromonas--2:gtdb_order_counter=o__Enterobacterales--2:gtdb_phylum_counter=p__Proteobacteria--2:gtdb_species_counter=s__Pseudoalteromonas prydzensis--1||s__Pseudoalteromonas prydzensis_A--1:heptad_counter=MCP-40H--2:lbd_counter=:lca=d__Bacteria:lca_tree=g__Pseudoalteromonas:name=N438229:ref_name_counter=])0.862:0.0132506[&&NHX:Sample_counter=:Type_counter=GTDB--3:capture_class_counter=:capture_domain_counter=:capture_family_counter=:capture_genus_counter=:capture_order_counter=:capture_phylum_counter=:capture_species_counter=:evoltype=D:gtdb_class_counter=c__Gammaproteobacteria--3:gtdb_domain_counter=d__Bacteria--3:gtdb_family_counter=f__Alteromonadaceae--3:gtdb_genus_counter=g__Pseudoalteromonas--3:gtdb_order_counter=o__Enterobacterales--3:gtdb_phylum_counter=p__Proteobacteria--3:gtdb_species_counter=s__Pseudoalteromonas haloplanktis--1||s__Pseudoalteromonas prydzensis--1||s__Pseudoalteromonas prydzensis_A--1:heptad_counter=MCP-40H--3:lbd_counter=:lca=d__Bacteria:lca_tree=g__Pseudoalteromonas:name=N438230:ref_name_counter=],((RS_GCF_902498845.1_protein.faa_NZ_CABVLM010000005.1_33@PF00015_full_PFAM.329.535:0.00350835[&&NHX:Type=GTDB:gtdb_class=c__Gammaproteobacteria:gtdb_domain=d__Bacteria:gtdb_family=f__Alteromonadaceae:gtdb_genus=g__Pseudoalteromonas:gtdb_order=o__Enterobacterales:gtdb_phylum=p__Proteobacteria:gtdb_species=s__Pseudoalteromonas rhizosphaerae:heptad=MCP-40H:species=d__Bacteria_p__Proteobacteria_c__Gammaproteobacteria_o__Enterobacterales_f__Alteromonadaceae_g__Pseudoalteromonas_s__Pseudoalteromonas rhizosphaerae],(RS_GCF_018069805.1_protein.faa_NZ_JAGPYN010000002.1_46@PF00015_full_PFAM.325.535:0.0169406[&&NHX:Type=GTDB:gtdb_class=c__Gammaproteobacteria:gtdb_domain=d__Bacteria:gtdb_family=f__Alteromonadaceae:gtdb_genus=g__Pseudoalteromonas:gtdb_order=o__Enterobacterales:gtdb_phylum=p__Proteobacteria:gtdb_species=s__Pseudoalteromonas sp018069805:heptad=MCP-40H:species=d__Bacteria_p__Proteobacteria_c__Gammaproteobacteria_o__Enterobacterales_f__Alteromonadaceae_g__Pseudoalteromonas_s__Pseudoalteromonas sp018069805],RS_GCF_012927645.1_protein.faa_NZ_JABBMT010000004.1_32@PF00015_full_PFAM.329.535:0.0057566[&&NHX:Type=GTDB:gtdb_class=c__Gammaproteobacteria:gtdb_domain=d__Bacteria:gtdb_family=f__Alteromonadaceae:gtdb_genus=g__Pseudoalteromonas:gtdb_order=o__Enterobacterales:gtdb_phylum=p__Proteobacteria:gtdb_species=s__Pseudoalteromonas arctica_A:heptad=MCP-40H:species=d__Bacteria_p__Proteobacteria_c__Gammaproteobacteria_o__Enterobacterales_f__Alteromonadaceae_g__Pseudoalteromonas_s__Pseudoalteromonas arctica_A])0.616:0.000974801[&&NHX:Sample_counter=:Type_counter=GTDB--2:capture_class_counter=:capture_domain_counter=:capture_family_counter=:capture_genus_counter=:capture_order_counter=:capture_phylum_counter=:capture_species_counter=:evoltype=D:gtdb_class_counter=c__Gammaproteobacteria--2:gtdb_domain_counter=d__Bacteria--2:gtdb_family_counter=f__Alteromonadaceae--2:gtdb_genus_counter=g__Pseudoalteromonas--2:gtdb_order_counter=o__Enterobacterales--2:gtdb_phylum_counter=p__Proteobacteria--2:gtdb_species_counter=s__Pseudoalteromonas arctica_A--1||s__Pseudoalteromonas sp018069805--1:heptad_counter=MCP-40H--2:lbd_counter=:lca=d__Bacteria:lca_tree=g__Pseudoalteromonas:name=N438234:ref_name_counter=])0.572:0.00775659[&&NHX:Sample_counter=:Type_counter=GTDB--3:capture_class_counter=:capture_domain_counter=:capture_family_counter=:capture_genus_counter=:capture_order_counter=:capture_phylum_counter=:capture_species_counter=:evoltype=D:gtdb_class_counter=c__Gammaproteobacteria--3:gtdb_domain_counter=d__Bacteria--3:gtdb_family_counter=f__Alteromonadaceae--3:gtdb_genus_counter=g__Pseudoalteromonas--3:gtdb_order_counter=o__Enterobacterales--3:gtdb_phylum_counter=p__Proteobacteria--3:gtdb_species_counter=s__Pseudoalteromonas arctica_A--1||s__Pseudoalteromonas rhizosphaerae--1||s__Pseudoalteromonas sp018069805--1:heptad_counter=MCP-40H--3:lbd_counter=:lca=d__Bacteria:lca_tree=g__Pseudoalteromonas:name=N438235:ref_name_counter=],RS_GCF_001653135.1_protein.faa_NZ_BDDS01000013.1_32@PF00015_full_PFAM.330.534:0.0464133[&&NHX:Type=GTDB:gtdb_class=c__Gammaproteobacteria:gtdb_domain=d__Bacteria:gtdb_family=f__Alteromonadaceae:gtdb_genus=g__Pseudoalteromonas:gtdb_order=o__Enterobacterales:gtdb_phylum=p__Proteobacteria:gtdb_species=s__Pseudoalteromonas neustonica:heptad=MCP-40H:species=d__Bacteria_p__Proteobacteria_c__Gammaproteobacteria_o__Enterobacterales_f__Alteromonadaceae_g__Pseudoalteromonas_s__Pseudoalteromonas neustonica])0.883:0.020709[&&NHX:Sample_counter=:Type_counter=GTDB--4:capture_class_counter=:capture_domain_counter=:capture_family_counter=:capture_genus_counter=:capture_order_counter=:capture_phylum_counter=:capture_species_counter=:evoltype=D:gtdb_class_counter=c__Gammaproteobacteria--4:gtdb_domain_counter=d__Bacteria--4:gtdb_family_counter=f__Alteromonadaceae--4:gtdb_genus_counter=g__Pseudoalteromonas--4:gtdb_order_counter=o__Enterobacterales--4:gtdb_phylum_counter=p__Proteobacteria--4:gtdb_species_counter=s__Pseudoalteromonas arctica_A--1||s__Pseudoalteromonas neustonica--1||s__Pseudoalteromonas rhizosphaerae--1||s__Pseudoalteromonas sp018069805--1:heptad_counter=MCP-40H--4:lbd_counter=:lca=d__Bacteria:lca_tree=g__Pseudoalteromonas:name=N438237:ref_name_counter=])0.896:0.019286[&&NHX:Sample_counter=:Type_counter=GTDB--7:capture_class_counter=:capture_domain_counter=:capture_family_counter=:capture_genus_counter=:capture_order_counter=:capture_phylum_counter=:capture_species_counter=:evoltype=D:gtdb_class_counter=c__Gammaproteobacteria--7:gtdb_domain_counter=d__Bacteria--7:gtdb_family_counter=f__Alteromonadaceae--7:gtdb_genus_counter=g__Pseudoalteromonas--7:gtdb_order_counter=o__Enterobacterales--7:gtdb_phylum_counter=p__Proteobacteria--7:gtdb_species_counter=s__Pseudoalteromonas arctica_A--1||s__Pseudoalteromonas haloplanktis--1||s__Pseudoalteromonas neustonica--1||s__Pseudoalteromonas prydzensis--1||s__Pseudoalteromonas prydzensis_A--1||s__Pseudoalteromonas rhizosphaerae--1||s__Pseudoalteromonas sp018069805--1:heptad_counter=MCP-40H--7:lbd_counter=:lca=d__Bacteria:lca_tree=g__Pseudoalteromonas:name=N438238:ref_name_counter=])0.866:0.0280235[&&NHX:Sample_counter=:Type_counter=GTDB--10:capture_class_counter=:capture_domain_counter=:capture_family_counter=:capture_genus_counter=:capture_order_counter=:capture_phylum_counter=:capture_species_counter=:evoltype=D:gtdb_class_counter=c__Gammaproteobacteria--10:gtdb_domain_counter=d__Bacteria--10:gtdb_family_counter=f__Alteromonadaceae--10:gtdb_genus_counter=g__Pseudoalteromonas--10:gtdb_order_counter=o__Enterobacterales--10:gtdb_phylum_counter=p__Proteobacteria--10:gtdb_species_counter=s__Pseudoalteromonas arctica_A--1||s__Pseudoalteromonas haloplanktis--1||s__Pseudoalteromonas neustonica--1||s__Pseudoalteromonas prydzensis--1||s__Pseudoalteromonas prydzensis_A--1||s__Pseudoalteromonas rhizosphaerae--1||s__Pseudoalteromonas sp001469215--1||s__Pseudoalteromonas sp002165575--1||s__Pseudoalteromonas sp002723455--1||s__Pseudoalteromonas sp018069805--1:heptad_counter=MCP-40H--10:lbd_counter=:lca=d__Bacteria:lca_tree=g__Pseudoalteromonas:name=N438239:ref_name_counter=])0.899:0.0360835[&&NHX:Sample_counter=:Type_counter=GTDB--33:capture_class_counter=:capture_domain_counter=:capture_family_counter=:capture_genus_counter=:capture_order_counter=:capture_phylum_counter=:capture_species_counter=:evoltype=D:gtdb_class_counter=c__Gammaproteobacteria--33:gtdb_domain_counter=d__Bacteria--33:gtdb_family_counter=f__Alteromonadaceae--33:gtdb_genus_counter=g__Pseudoalteromonas--33:gtdb_order_counter=o__Enterobacterales--33:gtdb_phylum_counter=p__Proteobacteria--33:gtdb_species_counter=s__Pseudoalteromonas aliena--1||s__Pseudoalteromonas arctica--1||s__Pseudoalteromonas arctica_A--1||s__Pseudoalteromonas atlantica--1||s__Pseudoalteromonas carrageenovora--1||s__Pseudoalteromonas distincta--1||s__Pseudoalteromonas espejiana--1||s__Pseudoalteromonas fuliginea--1||s__Pseudoalteromonas haloplanktis--1||s__Pseudoalteromonas marina--1||s__Pseudoalteromonas neustonica--1||s__Pseudoalteromonas nigrifaciens--1||s__Pseudoalteromonas prydzensis--1||s__Pseudoalteromonas prydzensis_A--1||s__Pseudoalteromonas rhizosphaerae--1||s__Pseudoalteromonas sp000239855--1||s__Pseudoalteromonas sp000498095--1||s__Pseudoalteromonas sp001401805--1||s__Pseudoalteromonas sp001468485--1||s__Pseudoalteromonas sp001469215--1||s__Pseudoalteromonas sp001974855--1||s__Pseudoalteromonas sp001974875--1||s__Pseudoalteromonas sp002165575--1||s__Pseudoalteromonas sp002723455--1||s__Pseudoalteromonas sp008370255--1||s__Pseudoalteromonas sp011378855--1||s__Pseudoalteromonas sp018069805--1||s__Pseudoalteromonas sp018100905--1||s__Pseudoalteromonas sp018100985--1||s__Pseudoalteromonas sp018402495--1||s__Pseudoalteromonas tetraodonis--1||s__Pseudoalteromonas translucida--1||s__Pseudoalteromonas undina--1:heptad_counter=MCP-40H--33:lbd_counter=:lca=d__Bacteria:lca_tree=g__Pseudoalteromonas:name=N438240:ref_name_counter=],(RS_GCF_001550155.1_protein.faa_NZ_LRUF01000025.1_151@PF00015_full_PFAM.324.534:0.0345108[&&NHX:Type=GTDB:gtdb_class=c__Gammaproteobacteria:gtdb_domain=d__Bacteria:gtdb_family=f__Alteromonadaceae:gtdb_genus=g__Pseudoalteromonas:gtdb_order=o__Enterobacterales:gtdb_phylum=p__Proteobacteria:gtdb_species=s__Pseudoalteromonas arabiensis:heptad=MCP-40H:species=d__Bacteria_p__Proteobacteria_c__Gammaproteobacteria_o__Enterobacterales_f__Alteromonadaceae_g__Pseudoalteromonas_s__Pseudoalteromonas arabiensis],(RS_GCF_900116435.1_protein.faa_NZ_FPAZ01000006.1_34@PF00015_full_PFAM.329.532:0.0287606[&&NHX:Type=GTDB:gtdb_class=c__Gammaproteobacteria:gtdb_domain=d__Bacteria:gtdb_family=f__Alteromonadaceae:gtdb_genus=g__Pseudoalteromonas:gtdb_order=o__Enterobacterales:gtdb_phylum=p__Proteobacteria:gtdb_species=s__Pseudoalteromonas lipolytica:heptad=MCP-40H:species=d__Bacteria_p__Proteobacteria_c__Gammaproteobacteria_o__Enterobacterales_f__Alteromonadaceae_g__Pseudoalteromonas_s__Pseudoalteromonas lipolytica],(RS_GCF_001306915.1_protein.faa_NZ_LJTC01000005.1_33@PF00015_full_PFAM.329.532:0.0102666[&&NHX:Type=GTDB:gtdb_class=c__Gammaproteobacteria:gtdb_domain=d__Bacteria:gtdb_family=f__Alteromonadaceae:gtdb_genus=g__Pseudoalteromonas:gtdb_order=o__Enterobacterales:gtdb_phylum=p__Proteobacteria:gtdb_species=s__Pseudoalteromonas lipolytica_A:heptad=MCP-40H:species=d__Bacteria_p__Proteobacteria_c__Gammaproteobacteria_o__Enterobacterales_f__Alteromonadaceae_g__Pseudoalteromonas_s__Pseudoalteromonas lipolytica_A],(((RS_GCF_013349995.1_protein.faa_NZ_JABVXF010000025.1_31@PF00015_full_PFAM.339.532:5e-09[&&NHX:Type=GTDB:gtdb_class=c__Gammaproteobacteria:gtdb_domain=d__Bacteria:gtdb_family=f__Alteromonadaceae:gtdb_genus=g__Pseudoalteromonas:gtdb_order=o__Enterobacterales:gtdb_phylum=p__Proteobacteria:gtdb_species=s__Pseudoalteromonas sp013349995:heptad=MCP-40H:species=d__Bacteria_p__Proteobacteria_c__Gammaproteobacteria_o__Enterobacterales_f__Alteromonadaceae_g__Pseudoalteromonas_s__Pseudoalteromonas sp013349995],((RS_GCF_001550135.1_protein.faa_NZ_LRUE01000018.1_32@PF00015_full_PFAM.342.532:0[&&NHX:Type=GTDB:gtdb_class=c__Gammaproteobacteria:gtdb_domain=d__Bacteria:gtdb_family=f__Alteromonadaceae:gtdb_genus=g__Pseudoalteromonas:gtdb_order=o__Enterobacterales:gtdb_phylum=p__Proteobacteria:gtdb_species=s__Pseudoalteromonas shioyasakiensis:heptad=MCP-40H:species=d__Bacteria_p__Proteobacteria_c__Gammaproteobacteria_o__Enterobacterales_f__Alteromonadaceae_g__Pseudoalteromonas_s__Pseudoalteromonas shioyasakiensis],RS_GCF_001469895.1_protein.faa_NZ_LOPY01000062.1_5@PF00015_full_PFAM.342.532:0[&&NHX:Type=GTDB:gtdb_class=c__Gammaproteobacteria:gtdb_domain=d__Bacteria:gtdb_family=f__Alteromonadaceae:gtdb_genus=g__Pseudoalteromonas:gtdb_order=o__Enterobacterales:gtdb_phylum=p__Proteobacteria:gtdb_species=s__Pseudoalteromonas sp001469895:heptad=MCP-40H:species=d__Bacteria_p__Proteobacteria_c__Gammaproteobacteria_o__Enterobacterales_f__Alteromonadaceae_g__Pseudoalteromonas_s__Pseudoalteromonas sp001469895])0:0[&&NHX:Sample_counter=:Type_counter=GTDB--2:capture_class_counter=:capture_domain_counter=:capture_family_counter=:capture_genus_counter=:capture_order_counter=:capture_phylum_counter=:capture_species_counter=:evoltype=D:gtdb_class_counter=c__Gammaproteobacteria--2:gtdb_domain_counter=d__Bacteria--2:gtdb_family_counter=f__Alteromonadaceae--2:gtdb_genus_counter=g__Pseudoalteromonas--2:gtdb_order_counter=o__Enterobacterales--2:gtdb_phylum_counter=p__Proteobacteria--2:gtdb_species_counter=s__Pseudoalteromonas shioyasakiensis--1||s__Pseudoalteromonas sp001469895--1:heptad_counter=MCP-40H--2:lbd_counter=:lca=d__Bacteria:lca_tree=g__Pseudoalteromonas:name=N438247:ref_name_counter=],RS_GCF_019134595.1_protein.faa_NZ_CP077770.1_2658@PF00015_full_PFAM.342.532:0[&&NHX:Type=GTDB:gtdb_class=c__Gammaproteobacteria:gtdb_domain=d__Bacteria:gtdb_family=f__Alteromonadaceae:gtdb_genus=g__Pseudoalteromonas:gtdb_order=o__Enterobacterales:gtdb_phylum=p__Proteobacteria:gtdb_species=s__Pseudoalteromonas shioyasakiensis_A:heptad=MCP-40H:species=d__Bacteria_p__Proteobacteria_c__Gammaproteobacteria_o__Enterobacterales_f__Alteromonadaceae_g__Pseudoalteromonas_s__Pseudoalteromonas shioyasakiensis_A]):5e-09[&&NHX:Sample_counter=:Type_counter=GTDB--3:capture_class_counter=:capture_domain_counter=:capture_family_counter=:capture_genus_counter=:capture_order_counter=:capture_phylum_counter=:capture_species_counter=:evoltype=D:gtdb_class_counter=c__Gammaproteobacteria--3:gtdb_domain_counter=d__Bacteria--3:gtdb_family_counter=f__Alteromonadaceae--3:gtdb_genus_counter=g__Pseudoalteromonas--3:gtdb_order_counter=o__Enterobacterales--3:gtdb_phylum_counter=p__Proteobacteria--3:gtdb_species_counter=s__Pseudoalteromonas shioyasakiensis--1||s__Pseudoalteromonas shioyasakiensis_A--1||s__Pseudoalteromonas sp001469895--1:heptad_counter=MCP-40H--3:lbd_counter=:lca=d__Bacteria:lca_tree=g__Pseudoalteromonas:name=N438249:ref_name_counter=])0.842:0.00364106[&&NHX:Sample_counter=:Type_counter=GTDB--4:capture_class_counter=:capture_domain_counter=:capture_family_counter=:capture_genus_counter=:capture_order_counter=:capture_phylum_counter=:capture_species_counter=:evoltype=D:gtdb_class_counter=c__Gammaproteobacteria--4:gtdb_domain_counter=d__Bacteria--4:gtdb_family_counter=f__Alteromonadaceae--4:gtdb_genus_counter=g__Pseudoalteromonas--4:gtdb_order_counter=o__Enterobacterales--4:gtdb_phylum_counter=p__Proteobacteria--4:gtdb_species_counter=s__Pseudoalteromonas shioyasakiensis--1||s__Pseudoalteromonas shioyasakiensis_A--1||s__Pseudoalteromonas sp001469895--1||s__Pseudoalteromonas sp013349995--1:heptad_counter=MCP-40H--4:lbd_counter=:lca=d__Bacteria:lca_tree=g__Pseudoalteromonas:name=N438250:ref_name_counter=],(RS_GCF_004792295.1_protein.faa_NZ_SRRY01000001.1_1200@PF00015_full_PFAM.339.532:0.00364542[&&NHX:Type=GTDB:gtdb_class=c__Gammaproteobacteria:gtdb_domain=d__Bacteria:gtdb_family=f__Alteromonadaceae:gtdb_genus=g__Pseudoalteromonas:gtdb_order=o__Enterobacterales:gtdb_phylum=p__Proteobacteria:gtdb_species=s__Pseudoalteromonas lipolytica_C:heptad=MCP-40H:species=d__Bacteria_p__Proteobacteria_c__Gammaproteobacteria_o__Enterobacterales_f__Alteromonadaceae_g__Pseudoalteromonas_s__Pseudoalteromonas lipolytica_C],RS_GCF_001641615.1_protein.faa_NZ_LRRU01000014.1_172@PF00015_full_PFAM.335.533:6e-09[&&NHX:Type=GTDB:gtdb_class=c__Gammaproteobacteria:gtdb_domain=d__Bacteria:gtdb_family=f__Alteromonadaceae:gtdb_genus=g__Pseudoalteromonas:gtdb_order=o__Enterobacterales:gtdb_phylum=p__Proteobacteria:gtdb_species=s__Pseudoalteromonas gelatinilytica:heptad=MCP-40H:species=d__Bacteria_p__Proteobacteria_c__Gammaproteobacteria_o__Enterobacterales_f__Alteromonadaceae_g__Pseudoalteromonas_s__Pseudoalteromonas gelatinilytica])0:5e-09[&&NHX:Sample_counter=:Type_counter=GTDB--2:capture_class_counter=:capture_domain_counter=:capture_family_counter=:capture_genus_counter=:capture_order_counter=:capture_phylum_counter=:capture_species_counter=:evoltype=D:gtdb_class_counter=c__Gammaproteobacteria--2:gtdb_domain_counter=d__Bacteria--2:gtdb_family_counter=f__Alteromonadaceae--2:gtdb_genus_counter=g__Pseudoalteromonas--2:gtdb_order_counter=o__Enterobacterales--2:gtdb_phylum_counter=p__Proteobacteria--2:gtdb_species_counter=s__Pseudoalteromonas gelatinilytica--1||s__Pseudoalteromonas lipolytica_C--1:heptad_counter=MCP-40H--2:lbd_counter=:lca=d__Bacteria:lca_tree=g__Pseudoalteromonas:name=N438253:ref_name_counter=])0.87:0.00353264[&&NHX:Sample_counter=:Type_counter=GTDB--6:capture_class_counter=:capture_domain_counter=:capture_family_counter=:capture_genus_counter=:capture_order_counter=:capture_phylum_counter=:capture_species_counter=:evoltype=D:gtdb_class_counter=c__Gammaproteobacteria--6:gtdb_domain_counter=d__Bacteria--6:gtdb_family_counter=f__Alteromonadaceae--6:gtdb_genus_counter=g__Pseudoalteromonas--6:gtdb_order_counter=o__Enterobacterales--6:gtdb_phylum_counter=p__Proteobacteria--6:gtdb_species_counter=s__Pseudoalteromonas gelatinilytica--1||s__Pseudoalteromonas lipolytica_C--1||s__Pseudoalteromonas shioyasakiensis--1||s__Pseudoalteromonas shioyasakiensis_A--1||s__Pseudoalteromonas sp001469895--1||s__Pseudoalteromonas sp013349995--1:heptad_counter=MCP-40H--6:lbd_counter=:lca=d__Bacteria:lca_tree=g__Pseudoalteromonas:name=N438254:ref_name_counter=],RS_GCF_013391845.1_protein.faa_NZ_CP058414.1_1203@PF00015_full_PFAM.331.533:5e-09[&&NHX:Type=GTDB:gtdb_class=c__Gammaproteobacteria:gtdb_domain=d__Bacteria:gtdb_family=f__Alteromonadaceae:gtdb_genus=g__Pseudoalteromonas:gtdb_order=o__Enterobacterales:gtdb_phylum=p__Proteobacteria:gtdb_species=s__Pseudoalteromonas sp002685175:heptad=MCP-40H:species=d__Bacteria_p__Proteobacteria_c__Gammaproteobacteria_o__Enterobacterales_f__Alteromonadaceae_g__Pseudoalteromonas_s__Pseudoalteromonas sp002685175])0.871:0.00688018[&&NHX:Sample_counter=:Type_counter=GTDB--7:capture_class_counter=:capture_domain_counter=:capture_family_counter=:capture_genus_counter=:capture_order_counter=:capture_phylum_counter=:capture_species_counter=:evoltype=D:gtdb_class_counter=c__Gammaproteobacteria--7:gtdb_domain_counter=d__Bacteria--7:gtdb_family_counter=f__Alteromonadaceae--7:gtdb_genus_counter=g__Pseudoalteromonas--7:gtdb_order_counter=o__Enterobacterales--7:gtdb_phylum_counter=p__Proteobacteria--7:gtdb_species_counter=s__Pseudoalteromonas gelatinilytica--1||s__Pseudoalteromonas lipolytica_C--1||s__Pseudoalteromonas shioyasakiensis--1||s__Pseudoalteromonas shioyasakiensis_A--1||s__Pseudoalteromonas sp001469895--1||s__Pseudoalteromonas sp002685175--1||s__Pseudoalteromonas sp013349995--1:heptad_counter=MCP-40H--7:lbd_counter=:lca=d__Bacteria:lca_tree=g__Pseudoalteromonas:name=N438256:ref_name_counter=])0.73:0.00329664[&&NHX:Sample_counter=:Type_counter=GTDB--8:capture_class_counter=:capture_domain_counter=:capture_family_counter=:capture_genus_counter=:capture_order_counter=:capture_phylum_counter=:capture_species_counter=:evoltype=D:gtdb_class_counter=c__Gammaproteobacteria--8:gtdb_domain_counter=d__Bacteria--8:gtdb_family_counter=f__Alteromonadaceae--8:gtdb_genus_counter=g__Pseudoalteromonas--8:gtdb_order_counter=o__Enterobacterales--8:gtdb_phylum_counter=p__Proteobacteria--8:gtdb_species_counter=s__Pseudoalteromonas gelatinilytica--1||s__Pseudoalteromonas lipolytica_A--1||s__Pseudoalteromonas lipolytica_C--1||s__Pseudoalteromonas shioyasakiensis--1||s__Pseudoalteromonas shioyasakiensis_A--1||s__Pseudoalteromonas sp001469895--1||s__Pseudoalteromonas sp002685175--1||s__Pseudoalteromonas sp013349995--1:heptad_counter=MCP-40H--8:lbd_counter=:lca=d__Bacteria:lca_tree=g__Pseudoalteromonas:name=N438257:ref_name_counter=])0.195:0.0164339[&&NHX:Sample_counter=:Type_counter=GTDB--9:capture_class_counter=:capture_domain_counter=:capture_family_counter=:capture_genus_counter=:capture_order_counter=:capture_phylum_counter=:capture_species_counter=:evoltype=D:gtdb_class_counter=c__Gammaproteobacteria--9:gtdb_domain_counter=d__Bacteria--9:gtdb_family_counter=f__Alteromonadaceae--9:gtdb_genus_counter=g__Pseudoalteromonas--9:gtdb_order_counter=o__Enterobacterales--9:gtdb_phylum_counter=p__Proteobacteria--9:gtdb_species_counter=s__Pseudoalteromonas gelatinilytica--1||s__Pseudoalteromonas lipolytica--1||s__Pseudoalteromonas lipolytica_A--1||s__Pseudoalteromonas lipolytica_C--1||s__Pseudoalteromonas shioyasakiensis--1||s__Pseudoalteromonas shioyasakiensis_A--1||s__Pseudoalteromonas sp001469895--1||s__Pseudoalteromonas sp002685175--1||s__Pseudoalteromonas sp013349995--1:heptad_counter=MCP-40H--9:lbd_counter=:lca=d__Bacteria:lca_tree=g__Pseudoalteromonas:name=N438258:ref_name_counter=])0.971:0.0481174[&&NHX:Sample_counter=:Type_counter=GTDB--10:capture_class_counter=:capture_domain_counter=:capture_family_counter=:capture_genus_counter=:capture_order_counter=:capture_phylum_counter=:capture_species_counter=:evoltype=D:gtdb_class_counter=c__Gammaproteobacteria--10:gtdb_domain_counter=d__Bacteria--10:gtdb_family_counter=f__Alteromonadaceae--10:gtdb_genus_counter=g__Pseudoalteromonas--10:gtdb_order_counter=o__Enterobacterales--10:gtdb_phylum_counter=p__Proteobacteria--10:gtdb_species_counter=s__Pseudoalteromonas arabiensis--1||s__Pseudoalteromonas gelatinilytica--1||s__Pseudoalteromonas lipolytica--1||s__Pseudoalteromonas lipolytica_A--1||s__Pseudoalteromonas lipolytica_C--1||s__Pseudoalteromonas shioyasakiensis--1||s__Pseudoalteromonas shioyasakiensis_A--1||s__Pseudoalteromonas sp001469895--1||s__Pseudoalteromonas sp002685175--1||s__Pseudoalteromonas sp013349995--1:heptad_counter=MCP-40H--10:lbd_counter=:lca=d__Bacteria:lca_tree=g__Pseudoalteromonas:name=N438259:ref_name_counter=])0.813:0.0753022[&&NHX:Sample_counter=:Type_counter=GTDB--43:capture_class_counter=:capture_domain_counter=:capture_family_counter=:capture_genus_counter=:capture_order_counter=:capture_phylum_counter=:capture_species_counter=:evoltype=D:gtdb_class_counter=c__Gammaproteobacteria--43:gtdb_domain_counter=d__Bacteria--43:gtdb_family_counter=f__Alteromonadaceae--43:gtdb_genus_counter=g__Pseudoalteromonas--43:gtdb_order_counter=o__Enterobacterales--43:gtdb_phylum_counter=p__Proteobacteria--43:gtdb_species_counter=s__Pseudoalteromonas aliena--1||s__Pseudoalteromonas arabiensis--1||s__Pseudoalteromonas arctica--1||s__Pseudoalteromonas arctica_A--1||s__Pseudoalteromonas atlantica--1||s__Pseudoalteromonas carrageenovora--1||s__Pseudoalteromonas distincta--1||s__Pseudoalteromonas espejiana--1||s__Pseudoalteromonas fuliginea--1||s__Pseudoalteromonas gelatinilytica--1||s__Pseudoalteromonas haloplanktis--1||s__Pseudoalteromonas lipolytica--1||s__Pseudoalteromonas lipolytica_A--1||s__Pseudoalteromonas lipolytica_C--1||s__Pseudoalteromonas marina--1||s__Pseudoalteromonas neustonica--1||s__Pseudoalteromonas nigrifaciens--1||s__Pseudoalteromonas prydzensis--1||s__Pseudoalteromonas prydzensis_A--1||s__Pseudoalteromonas rhizosphaerae--1||s__Pseudoalteromonas shioyasakiensis--1||s__Pseudoalteromonas shioyasakiensis_A--1||s__Pseudoalteromonas sp000239855--1||s__Pseudoalteromonas sp000498095--1||s__Pseudoalteromonas sp001401805--1||s__Pseudoalteromonas sp001468485--1||s__Pseudoalteromonas sp001469215--1||s__Pseudoalteromonas sp001469895--1||s__Pseudoalteromonas sp001974855--1||s__Pseudoalteromonas sp001974875--1||s__Pseudoalteromonas sp002165575--1||s__Pseudoalteromonas sp002685175--1||s__Pseudoalteromonas sp002723455--1||s__Pseudoalteromonas sp008370255--1||s__Pseudoalteromonas sp011378855--1||s__Pseudoalteromonas sp013349995--1||s__Pseudoalteromonas sp018069805--1||s__Pseudoalteromonas sp018100905--1||s__Pseudoalteromonas sp018100985--1||s__Pseudoalteromonas sp018402495--1||s__Pseudoalteromonas tetraodonis--1||s__Pseudoalteromonas translucida--1||s__Pseudoalteromonas undina--1:heptad_counter=MCP-40H--43:lbd_counter=:lca=d__Bacteria:lca_tree=g__Pseudoalteromonas:name=N438260:ref_name_counter=],88e8c081-c6f7-434f-821a-9286d3d72ee7_6@MCPsignal.107.164:0.364259[&&NHX:Sample=rhiztom1:Type=capture:capture_class=c__Gammaproteobacteria:capture_domain=d__Bacteria:capture_family=f__Chromobacteriaceae:capture_genus=g__Aquitalea:capture_order=o__Burkholderiales:capture_phylum=p__Proteobacteria:capture_species=s__Aquitalea sp019232735:heptad=MCP-40H])0:5e-09[&&NHX:Sample_counter=rhiztom1--1:Type_counter=GTDB--43||capture--1:capture_class_counter=c__Gammaproteobacteria--1:capture_domain_counter=d__Bacteria--1:capture_family_counter=f__Chromobacteriaceae--1:capture_genus_counter=g__Aquitalea--1:capture_order_counter=o__Burkholderiales--1:capture_phylum_counter=p__Proteobacteria--1:capture_species_counter=s__Aquitalea sp019232735--1:gtdb_class_counter=c__Gammaproteobacteria--43:gtdb_domain_counter=d__Bacteria--43:gtdb_family_counter=f__Alteromonadaceae--43:gtdb_genus_counter=g__Pseudoalteromonas--43:gtdb_order_counter=o__Enterobacterales--43:gtdb_phylum_counter=p__Proteobacteria--43:gtdb_species_counter=s__Pseudoalteromonas aliena--1||s__Pseudoalteromonas arabiensis--1||s__Pseudoalteromonas arctica--1||s__Pseudoalteromonas arctica_A--1||s__Pseudoalteromonas atlantica--1||s__Pseudoalteromonas carrageenovora--1||s__Pseudoalteromonas distincta--1||s__Pseudoalteromonas espejiana--1||s__Pseudoalteromonas fuliginea--1||s__Pseudoalteromonas gelatinilytica--1||s__Pseudoalteromonas haloplanktis--1||s__Pseudoalteromonas lipolytica--1||s__Pseudoalteromonas lipolytica_A--1||s__Pseudoalteromonas lipolytica_C--1||s__Pseudoalteromonas marina--1||s__Pseudoalteromonas neustonica--1||s__Pseudoalteromonas nigrifaciens--1||s__Pseudoalteromonas prydzensis--1||s__Pseudoalteromonas prydzensis_A--1||s__Pseudoalteromonas rhizosphaerae--1||s__Pseudoalteromonas shioyasakiensis--1||s__Pseudoalteromonas shioyasakiensis_A--1||s__Pseudoalteromonas sp000239855--1||s__Pseudoalteromonas sp000498095--1||s__Pseudoalteromonas sp001401805--1||s__Pseudoalteromonas sp001468485--1||s__Pseudoalteromonas sp001469215--1||s__Pseudoalteromonas sp001469895--1||s__Pseudoalteromonas sp001974855--1||s__Pseudoalteromonas sp001974875--1||s__Pseudoalteromonas sp002165575--1||s__Pseudoalteromonas sp002685175--1||s__Pseudoalteromonas sp002723455--1||s__Pseudoalteromonas sp008370255--1||s__Pseudoalteromonas sp011378855--1||s__Pseudoalteromonas sp013349995--1||s__Pseudoalteromonas sp018069805--1||s__Pseudoalteromonas sp018100905--1||s__Pseudoalteromonas sp018100985--1||s__Pseudoalteromonas sp018402495--1||s__Pseudoalteromonas tetraodonis--1||s__Pseudoalteromonas translucida--1||s__Pseudoalteromonas undina--1:heptad_counter=MCP-40H--44:lbd_counter=:lca=d__Bacteria:lca_tree=g__Pseudoalteromonas:name=N438262:ref_name_counter=])0.9:0.0553349[&&NHX:Sample_counter=rhiztom1--1:Type_counter=GTDB--74||capture--1:capture_class_counter=c__Gammaproteobacteria--1:capture_domain_counter=d__Bacteria--1:capture_family_counter=f__Chromobacteriaceae--1:capture_genus_counter=g__Aquitalea--1:capture_order_counter=o__Burkholderiales--1:capture_phylum_counter=p__Proteobacteria--1:capture_species_counter=s__Aquitalea sp019232735--1:evoltype=D:gtdb_class_counter=c__Gammaproteobacteria--74:gtdb_domain_counter=d__Bacteria--74:gtdb_family_counter=f__Alteromonadaceae--74:gtdb_genus_counter=g__Pseudoalteromonas--74:gtdb_order_counter=o__Enterobacterales--74:gtdb_phylum_counter=p__Proteobacteria--74:gtdb_species_counter=s__Pseudoalteromonas aliena--1||s__Pseudoalteromonas arabiensis--1||s__Pseudoalteromonas arctica--1||s__Pseudoalteromonas arctica_A--1||s__Pseudoalteromonas atlantica--1||s__Pseudoalteromonas aurantia--1||s__Pseudoalteromonas aurantia_A--1||s__Pseudoalteromonas carrageenovora--1||s__Pseudoalteromonas citrea--1||s__Pseudoalteromonas distincta--1||s__Pseudoalteromonas elyakovii--1||s__Pseudoalteromonas espejiana--1||s__Pseudoalteromonas fuliginea--1||s__Pseudoalteromonas gelatinilytica--1||s__Pseudoalteromonas haloplanktis--1||s__Pseudoalteromonas lipolytica--1||s__Pseudoalteromonas lipolytica_A--1||s__Pseudoalteromonas lipolytica_C--1||s__Pseudoalteromonas luteoviolacea--1||s__Pseudoalteromonas luteoviolacea_A--1||s__Pseudoalteromonas luteoviolacea_C--1||s__Pseudoalteromonas luteoviolacea_D--1||s__Pseudoalteromonas luteoviolacea_E--1||s__Pseudoalteromonas marina--1||s__Pseudoalteromonas neustonica--1||s__Pseudoalteromonas nigrifaciens--1||s__Pseudoalteromonas peptidolytica--1||s__Pseudoalteromonas phenolica--1||s__Pseudoalteromonas phenolica_A--1||s__Pseudoalteromonas phenolica_B--1||s__Pseudoalteromonas piscicida--1||s__Pseudoalteromonas piscicida_A--1||s__Pseudoalteromonas piscicida_B--1||s__Pseudoalteromonas prydzensis--1||s__Pseudoalteromonas prydzensis_A--1||s__Pseudoalteromonas rhizosphaerae--1||s__Pseudoalteromonas rubra--1||s__Pseudoalteromonas rubra_A--1||s__Pseudoalteromonas rubra_B--1||s__Pseudoalteromonas rubra_D--1||s__Pseudoalteromonas rubra_E--1||s__Pseudoalteromonas rubra_F--1||s__Pseudoalteromonas shioyasakiensis--1||s__Pseudoalteromonas shioyasakiensis_A--1||s__Pseudoalteromonas sp000239855--1||s__Pseudoalteromonas sp000498095--1||s__Pseudoalteromonas sp001282135--1||s__Pseudoalteromonas sp001401805--1||s__Pseudoalteromonas sp001468485--1||s__Pseudoalteromonas sp001469215--1||s__Pseudoalteromonas sp001469895--1||s__Pseudoalteromonas sp001974855--1||s__Pseudoalteromonas sp001974875--1||s__Pseudoalteromonas sp002165575--1||s__Pseudoalteromonas sp002289345--1||s__Pseudoalteromonas sp002591815--1||s__Pseudoalteromonas sp002685175--1||s__Pseudoalteromonas sp002723455--1||s__Pseudoalteromonas sp002850255--1||s__Pseudoalteromonas sp003590335--1||s__Pseudoalteromonas sp004103285--1||s__Pseudoalteromonas sp005886535--1||s__Pseudoalteromonas sp008370255--1||s__Pseudoalteromonas sp011378855--1||s__Pseudoalteromonas sp013349995--1||s__Pseudoalteromonas sp018069805--1||s__Pseudoalteromonas sp018100905--1||s__Pseudoalteromonas sp018100985--1||s__Pseudoalteromonas sp018402495--1||s__Pseudoalteromonas tetraodonis--1||s__Pseudoalteromonas translucida--1||s__Pseudoalteromonas undina--1||s__Pseudoalteromonas viridis--1||s__Pseudoalteromonas xiamenensis--1:heptad_counter=MCP-40H--75:lbd_counter=:lca=d__Bacteria:lca_tree=g__Pseudoalteromonas:name=N438263:ref_name_counter=],(((((RS_GCF_014656435.1_protein.faa_NZ_BNCK01000007.1_227@PF00015_full_PFAM.327.534:0.146254[&&NHX:Type=GTDB:gtdb_class=c__Gammaproteobacteria:gtdb_domain=d__Bacteria:gtdb_family=f__Alteromonadaceae:gtdb_genus=g__Thalassotalea_C:gtdb_order=o__Enterobacterales:gtdb_phylum=p__Proteobacteria:gtdb_species=s__Thalassotalea_C marina:heptad=MCP-40H:species=d__Bacteria_p__Proteobacteria_c__Gammaproteobacteria_o__Enterobacterales_f__Alteromonadaceae_g__Thalassotalea_C_s__Thalassotalea_C marina],(RS_GCF_000300815.1_protein.faa_NZ_AMRX01000006.1_375@PF00015_full_PFAM.338.532:0.321936[&&NHX:Type=GTDB:gtdb_class=c__Gammaproteobacteria:gtdb_domain=d__Bacteria:gtdb_family=f__Alteromonadaceae:gtdb_genus=g__Catenovulum:gtdb_order=o__Enterobacterales:gtdb_phylum=p__Proteobacteria:gtdb_species=s__Catenovulum joobiniege:heptad=MCP-40H:species=d__Bacteria_p__Proteobacteria_c__Gammaproteobacteria_o__Enterobacterales_f__Alteromonadaceae_g__Catenovulum_s__Catenovulum joobiniege],RS_GCF_017168195.1_protein.faa_NZ_JADNYL010000004.1_382@PF00015_full_PFAM.334.528:0.207386[&&NHX:Type=GTDB:gtdb_class=c__Gammaproteobacteria:gtdb_domain=d__Bacteria:gtdb_family=f__Alteromonadaceae:gtdb_genus=g__G2M2-11:gtdb_order=o__Enterobacterales:gtdb_phylum=p__Proteobacteria:gtdb_species=s__G2M2-11 sp017168195:heptad=MCP-40H:species=d__Bacteria_p__Proteobacteria_c__Gammaproteobacteria_o__Enterobacterales_f__Alteromonadaceae_g__G2M2-11_s__G2M2-11 sp017168195])0.902:0.0520592[&&NHX:Sample_counter=:Type_counter=GTDB--2:capture_class_counter=:capture_domain_counter=:capture_family_counter=:capture_genus_counter=:capture_order_counter=:capture_phylum_counter=:capture_species_counter=:evoltype=D:gtdb_class_counter=c__Gammaproteobacteria--2:gtdb_domain_counter=d__Bacteria--2:gtdb_family_counter=f__Alteromonadaceae--2:gtdb_genus_counter=g__Catenovulum--1||g__G2M2-11--1:gtdb_order_counter=o__Enterobacterales--2:gtdb_phylum_counter=p__Proteobacteria--2:gtdb_species_counter=s__Catenovulum joobiniege--1||s__G2M2-11 sp017168195--1:heptad_counter=MCP-40H--2:lbd_counter=:lca=d__Bacteria:lca_tree=f__Alteromonadaceae:name=N438267:ref_name_counter=])0.295:0.0422646[&&NHX:Sample_counter=:Type_counter=GTDB--3:capture_class_counter=:capture_domain_counter=:capture_family_counter=:capture_genus_counter=:capture_order_counter=:capture_phylum_counter=:capture_species_counter=:evoltype=D:gtdb_class_counter=c__Gammaproteobacteria--3:gtdb_domain_counter=d__Bacteria--3:gtdb_family_counter=f__Alteromonadaceae--3:gtdb_genus_counter=g__Catenovulum--1||g__G2M2-11--1||g__Thalassotalea_C--1:gtdb_order_counter=o__Enterobacterales--3:gtdb_phylum_counter=p__Proteobacteria--3:gtdb_species_counter=s__Catenovulum joobiniege--1||s__G2M2-11 sp017168195--1||s__Thalassotalea_C marina--1:heptad_counter=MCP-40H--3:lbd_counter=:lca=d__Bacteria:lca_tree=f__Alteromonadaceae:name=N438268:ref_name_counter=],(RS_GCF_002104475.1_protein.faa_NZ_NBOF01000002.1_930@PF00015_full_PFAM.328.534:0.0926533[&&NHX:Type=GTDB:gtdb_class=c__Gammaproteobacteria:gtdb_domain=d__Bacteria:gtdb_family=f__Alteromonadaceae:gtdb_genus=g__Cognaticolwellia:gtdb_order=o__Enterobacterales:gtdb_phylum=p__Proteobacteria:gtdb_species=s__Cognaticolwellia mytili:heptad=MCP-40H:species=d__Bacteria_p__Proteobacteria_c__Gammaproteobacteria_o__Enterobacterales_f__Alteromonadaceae_g__Cognaticolwellia_s__Cognaticolwellia mytili],RS_GCF_012932965.1_protein.faa_NZ_JABBXH010000007.1_58@PF00015_full_PFAM.332.533:0.196901[&&NHX:Type=GTDB:gtdb_class=c__Gammaproteobacteria:gtdb_domain=d__Bacteria:gtdb_family=f__Alteromonadaceae:gtdb_genus=g__Thalassotalea:gtdb_order=o__Enterobacterales:gtdb_phylum=p__Proteobacteria:gtdb_species=s__Thalassotalea algicola:heptad=MCP-40H:species=d__Bacteria_p__Proteobacteria_c__Gammaproteobacteria_o__Enterobacterales_f__Alteromonadaceae_g__Thalassotalea_s__Thalassotalea algicola])0.272:0.0486563[&&NHX:Sample_counter=:Type_counter=GTDB--2:capture_class_counter=:capture_domain_counter=:capture_family_counter=:capture_genus_counter=:capture_order_counter=:capture_phylum_counter=:capture_species_counter=:evoltype=D:gtdb_class_counter=c__Gammaproteobacteria--2:gtdb_domain_counter=d__Bacteria--2:gtdb_family_counter=f__Alteromonadaceae--2:gtdb_genus_counter=g__Cognaticolwellia--1||g__Thalassotalea--1:gtdb_order_counter=o__Enterobacterales--2:gtdb_phylum_counter=p__Proteobacteria--2:gtdb_species_counter=s__Cognaticolwellia mytili--1||s__Thalassotalea algicola--1:heptad_counter=MCP-40H--2:lbd_counter=:lca=d__Bacteria:lca_tree=f__Alteromonadaceae:name=N438271:ref_name_counter=])0.921:0.0553549[&&NHX:Sample_counter=:Type_counter=GTDB--5:capture_class_counter=:capture_domain_counter=:capture_family_counter=:capture_genus_counter=:capture_order_counter=:capture_phylum_counter=:capture_species_counter=:evoltype=D:gtdb_class_counter=c__Gammaproteobacteria--5:gtdb_domain_counter=d__Bacteria--5:gtdb_family_counter=f__Alteromonadaceae--5:gtdb_genus_counter=g__Catenovulum--1||g__Cognaticolwellia--1||g__G2M2-11--1||g__Thalassotalea--1||g__Thalassotalea_C--1:gtdb_order_counter=o__Enterobacterales--5:gtdb_phylum_counter=p__Proteobacteria--5:gtdb_species_counter=s__Catenovulum joobiniege--1||s__Cognaticolwellia mytili--1||s__G2M2-11 sp017168195--1||s__Thalassotalea algicola--1||s__Thalassotalea_C marina--1:heptad_counter=MCP-40H--5:lbd_counter=:lca=d__Bacteria:lca_tree=f__Alteromonadaceae:name=N438272:ref_name_counter=],((GB_GCA_001874365.1_protein.faa_MPDF01000065.1_2@PF00015_full_PFAM.329.533:0.155085[&&NHX:Type=GTDB:gtdb_class=c__Gammaproteobacteria:gtdb_domain=d__Bacteria:gtdb_family=f__Psychrobiaceae:gtdb_genus=g__Psychrobium:gtdb_order=o__Enterobacterales:gtdb_phylum=p__Proteobacteria:gtdb_species=s__Psychrobium sp001874365:heptad=MCP-40H:species=d__Bacteria_p__Proteobacteria_c__Gammaproteobacteria_o__Enterobacterales_f__Psychrobiaceae_g__Psychrobium_s__Psychrobium sp001874365],GB_GCA_013214945.1_protein.faa_JABSRT010000022.1_9@PF00015_full_PFAM.329.535:0.091785[&&NHX:Type=GTDB:gtdb_class=c__Gammaproteobacteria:gtdb_domain=d__Bacteria:gtdb_family=f__Psychrobiaceae:gtdb_genus=g__Psychrobium:gtdb_order=o__Enterobacterales:gtdb_phylum=p__Proteobacteria:gtdb_species=s__Psychrobium sp013214945:heptad=MCP-40H:species=d__Bacteria_p__Proteobacteria_c__Gammaproteobacteria_o__Enterobacterales_f__Psychrobiaceae_g__Psychrobium_s__Psychrobium sp013214945])0.974:0.0831181[&&NHX:Sample_counter=:Type_counter=GTDB--2:capture_class_counter=:capture_domain_counter=:capture_family_counter=:capture_genus_counter=:capture_order_counter=:capture_phylum_counter=:capture_species_counter=:evoltype=D:gtdb_class_counter=c__Gammaproteobacteria--2:gtdb_domain_counter=d__Bacteria--2:gtdb_family_counter=f__Psychrobiaceae--2:gtdb_genus_counter=g__Psychrobium--2:gtdb_order_counter=o__Enterobacterales--2:gtdb_phylum_counter=p__Proteobacteria--2:gtdb_species_counter=s__Psychrobium sp001874365--1||s__Psychrobium sp013214945--1:heptad_counter=MCP-40H--2:lbd_counter=:lca=d__Bacteria:lca_tree=g__Psychrobium:name=N438275:ref_name_counter=],(RS_GCF_001269985.1_protein.faa_NZ_BBZB01000001.1_2951@PF00015_full_PFAM.315.522:0.140386[&&NHX:Type=GTDB:gtdb_class=c__Gammaproteobacteria:gtdb_domain=d__Bacteria:gtdb_family=f__Alteromonadaceae:gtdb_genus=g__Pseudoalteromonas:gtdb_order=o__Enterobacterales:gtdb_phylum=p__Proteobacteria:gtdb_species=s__Pseudoalteromonas sp001269985:heptad=MCP-40H:species=d__Bacteria_p__Proteobacteria_c__Gammaproteobacteria_o__Enterobacterales_f__Alteromonadaceae_g__Pseudoalteromonas_s__Pseudoalteromonas sp001269985],(RS_GCF_018860755.1_protein.faa_NZ_JAHKPW010000087.1_1@PF00015_full_PFAM.338.533:0.0963032[&&NHX:Type=GTDB:gtdb_class=c__Gammaproteobacteria:gtdb_domain=d__Bacteria:gtdb_family=f__Alteromonadaceae:gtdb_genus=g__Colwellia:gtdb_order=o__Enterobacterales:gtdb_phylum=p__Proteobacteria:gtdb_species=s__Colwellia sp018860755:heptad=MCP-40H:species=d__Bacteria_p__Proteobacteria_c__Gammaproteobacteria_o__Enterobacterales_f__Alteromonadaceae_g__Colwellia_s__Colwellia sp018860755],((((GB_GCA_002162675.1_protein.faa_MAAE01000011.1_7@PF00015_full_PFAM.327.531:0.0341534[&&NHX:Type=GTDB:gtdb_class=c__Gammaproteobacteria:gtdb_domain=d__Bacteria:gtdb_family=f__Alteromonadaceae:gtdb_genus=g__Colwellia:gtdb_order=o__Enterobacterales:gtdb_phylum=p__Proteobacteria:gtdb_species=s__Colwellia sp002162675:heptad=MCP-40H:species=d__Bacteria_p__Proteobacteria_c__Gammaproteobacteria_o__Enterobacterales_f__Alteromonadaceae_g__Colwellia_s__Colwellia sp002162675],(RS_GCF_002000025.1_protein.faa_NZ_MUZV01000004.1_292@PF00015_full_PFAM.326.527:0.08348[&&NHX:Type=GTDB:gtdb_class=c__Gammaproteobacteria:gtdb_domain=d__Bacteria:gtdb_family=f__Alteromonadaceae:gtdb_genus=g__Cognaticolwellia:gtdb_order=o__Enterobacterales:gtdb_phylum=p__Proteobacteria:gtdb_species=s__Cognaticolwellia aestuarii:heptad=MCP-40H:species=d__Bacteria_p__Proteobacteria_c__Gammaproteobacteria_o__Enterobacterales_f__Alteromonadaceae_g__Cognaticolwellia_s__Cognaticolwellia aestuarii],(GB_GCA_016745015.1_protein.faa_JADGDH010000057.1_13@PF00015_full_PFAM.324.536:0.0556606[&&NHX:Type=GTDB:gtdb_class=c__Gammaproteobacteria:gtdb_domain=d__Bacteria:gtdb_family=f__Alteromonadaceae:gtdb_genus=g__Colwellia:gtdb_order=o__Enterobacterales:gtdb_phylum=p__Proteobacteria:gtdb_species=s__Colwellia sp016745015:heptad=MCP-40H:species=d__Bacteria_p__Proteobacteria_c__Gammaproteobacteria_o__Enterobacterales_f__Alteromonadaceae_g__Colwellia_s__Colwellia sp016745015],(RS_GCF_018860915.1_protein.faa_NZ_JAHKQD010000009.1_186@PF00015_full_PFAM.325.530:0.00672645[&&NHX:Type=GTDB:gtdb_class=c__Gammaproteobacteria:gtdb_domain=d__Bacteria:gtdb_family=f__Alteromonadaceae:gtdb_genus=g__Colwellia:gtdb_order=o__Enterobacterales:gtdb_phylum=p__Proteobacteria:gtdb_species=s__Colwellia sp018860915:heptad=MCP-40H:species=d__Bacteria_p__Proteobacteria_c__Gammaproteobacteria_o__Enterobacterales_f__Alteromonadaceae_g__Colwellia_s__Colwellia sp018860915],RS_GCF_009832865.1_protein.faa_NZ_CP047130.1_3781@PF00015_full_PFAM.325.530:0.00706421[&&NHX:Type=GTDB:gtdb_class=c__Gammaproteobacteria:gtdb_domain=d__Bacteria:gtdb_family=f__Alteromonadaceae:gtdb_genus=g__Colwellia:gtdb_order=o__Enterobacterales:gtdb_phylum=p__Proteobacteria:gtdb_species=s__Colwellia sp009832865:heptad=MCP-40H:species=d__Bacteria_p__Proteobacteria_c__Gammaproteobacteria_o__Enterobacterales_f__Alteromonadaceae_g__Colwellia_s__Colwellia sp009832865])0.976:0.0383456[&&NHX:Sample_counter=:Type_counter=GTDB--2:capture_class_counter=:capture_domain_counter=:capture_family_counter=:capture_genus_counter=:capture_order_counter=:capture_phylum_counter=:capture_species_counter=:evoltype=D:gtdb_class_counter=c__Gammaproteobacteria--2:gtdb_domain_counter=d__Bacteria--2:gtdb_family_counter=f__Alteromonadaceae--2:gtdb_genus_counter=g__Colwellia--2:gtdb_order_counter=o__Enterobacterales--2:gtdb_phylum_counter=p__Proteobacteria--2:gtdb_species_counter=s__Colwellia sp009832865--1||s__Colwellia sp018860915--1:heptad_counter=MCP-40H--2:lbd_counter=:lca=d__Bacteria:lca_tree=g__Colwellia:name=N438283:ref_name_counter=])0.255:0.0163974[&&NHX:Sample_counter=:Type_counter=GTDB--3:capture_class_counter=:capture_domain_counter=:capture_family_counter=:capture_genus_counter=:capture_order_counter=:capture_phylum_counter=:capture_species_counter=:evoltype=D:gtdb_class_counter=c__Gammaproteobacteria--3:gtdb_domain_counter=d__Bacteria--3:gtdb_family_counter=f__Alteromonadaceae--3:gtdb_genus_counter=g__Colwellia--3:gtdb_order_counter=o__Enterobacterales--3:gtdb_phylum_counter=p__Proteobacteria--3:gtdb_species_counter=s__Colwellia sp009832865--1||s__Colwellia sp016745015--1||s__Colwellia sp018860915--1:heptad_counter=MCP-40H--3:lbd_counter=:lca=d__Bacteria:lca_tree=g__Colwellia:name=N438284:ref_name_counter=])0.882:0.0154727[&&NHX:Sample_counter=:Type_counter=GTDB--4:capture_class_counter=:capture_domain_counter=:capture_family_counter=:capture_genus_counter=:capture_order_counter=:capture_phylum_counter=:capture_species_counter=:evoltype=D:gtdb_class_counter=c__Gammaproteobacteria--4:gtdb_domain_counter=d__Bacteria--4:gtdb_family_counter=f__Alteromonadaceae--4:gtdb_genus_counter=g__Cognaticolwellia--1||g__Colwellia--3:gtdb_order_counter=o__Enterobacterales--4:gtdb_phylum_counter=p__Proteobacteria--4:gtdb_species_counter=s__Cognaticolwellia aestuarii--1||s__Colwellia sp009832865--1||s__Colwellia sp016745015--1||s__Colwellia sp018860915--1:heptad_counter=MCP-40H--4:lbd_counter=:lca=d__Bacteria:lca_tree=f__Alteromonadaceae:name=N438285:ref_name_counter=])0.934:0.0226184[&&NHX:Sample_counter=:Type_counter=GTDB--5:capture_class_counter=:capture_domain_counter=:capture_family_counter=:capture_genus_counter=:capture_order_counter=:capture_phylum_counter=:capture_species_counter=:evoltype=D:gtdb_class_counter=c__Gammaproteobacteria--5:gtdb_domain_counter=d__Bacteria--5:gtdb_family_counter=f__Alteromonadaceae--5:gtdb_genus_counter=g__Cognaticolwellia--1||g__Colwellia--4:gtdb_order_counter=o__Enterobacterales--5:gtdb_phylum_counter=p__Proteobacteria--5:gtdb_species_counter=s__Cognaticolwellia aestuarii--1||s__Colwellia sp002162675--1||s__Colwellia sp009832865--1||s__Colwellia sp016745015--1||s__Colwellia sp018860915--1:heptad_counter=MCP-40H--5:lbd_counter=:lca=d__Bacteria:lca_tree=f__Alteromonadaceae:name=N438286:ref_name_counter=],(GB_GCA_013215465.1_protein.faa_JABSOW010000060.1_4@PF00015_full_PFAM.328.535:0.00799186[&&NHX:Type=GTDB:gtdb_class=c__Gammaproteobacteria:gtdb_domain=d__Bacteria:gtdb_family=f__Alteromonadaceae:gtdb_genus=g__Colwellia:gtdb_order=o__Enterobacterales:gtdb_phylum=p__Proteobacteria:gtdb_species=s__Colwellia sp013215465:heptad=MCP-40H:species=d__Bacteria_p__Proteobacteria_c__Gammaproteobacteria_o__Enterobacterales_f__Alteromonadaceae_g__Colwellia_s__Colwellia sp013215465],RS_GCF_003333305.1_protein.faa_NZ_QOLD01000101.1_28@PF00015_full_PFAM.328.536:0.0391963[&&NHX:Type=GTDB:gtdb_class=c__Gammaproteobacteria:gtdb_domain=d__Bacteria:gtdb_family=f__Alteromonadaceae:gtdb_genus=g__Colwellia:gtdb_order=o__Enterobacterales:gtdb_phylum=p__Proteobacteria:gtdb_species=s__Colwellia aromaticivorans:heptad=MCP-40H:species=d__Bacteria_p__Proteobacteria_c__Gammaproteobacteria_o__Enterobacterales_f__Alteromonadaceae_g__Colwellia_s__Colwellia aromaticivorans])0.815:0.00941325[&&NHX:Sample_counter=:Type_counter=GTDB--2:capture_class_counter=:capture_domain_counter=:capture_family_counter=:capture_genus_counter=:capture_order_counter=:capture_phylum_counter=:capture_species_counter=:evoltype=D:gtdb_class_counter=c__Gammaproteobacteria--2:gtdb_domain_counter=d__Bacteria--2:gtdb_family_counter=f__Alteromonadaceae--2:gtdb_genus_counter=g__Colwellia--2:gtdb_order_counter=o__Enterobacterales--2:gtdb_phylum_counter=p__Proteobacteria--2:gtdb_species_counter=s__Colwellia aromaticivorans--1||s__Colwellia sp013215465--1:heptad_counter=MCP-40H--2:lbd_counter=:lca=d__Bacteria:lca_tree=g__Colwellia:name=N438289:ref_name_counter=])0.98:0.0331292[&&NHX:Sample_counter=:Type_counter=GTDB--7:capture_class_counter=:capture_domain_counter=:capture_family_counter=:capture_genus_counter=:capture_order_counter=:capture_phylum_counter=:capture_species_counter=:evoltype=D:gtdb_class_counter=c__Gammaproteobacteria--7:gtdb_domain_counter=d__Bacteria--7:gtdb_family_counter=f__Alteromonadaceae--7:gtdb_genus_counter=g__Cognaticolwellia--1||g__Colwellia--6:gtdb_order_counter=o__Enterobacterales--7:gtdb_phylum_counter=p__Proteobacteria--7:gtdb_species_counter=s__Cognaticolwellia aestuarii--1||s__Colwellia aromaticivorans--1||s__Colwellia sp002162675--1||s__Colwellia sp009832865--1||s__Colwellia sp013215465--1||s__Colwellia sp016745015--1||s__Colwellia sp018860915--1:heptad_counter=MCP-40H--7:lbd_counter=:lca=d__Bacteria:lca_tree=f__Alteromonadaceae:name=N438290:ref_name_counter=],((RS_GCF_006439335.1_protein.faa_NZ_SAWY01000036.1_126@PF00015_full_PFAM.327.534:0.0744399[&&NHX:Type=GTDB:gtdb_class=c__Gammaproteobacteria:gtdb_domain=d__Bacteria:gtdb_family=f__Alteromonadaceae:gtdb_genus=g__Litorilituus:gtdb_order=o__Enterobacterales:gtdb_phylum=p__Proteobacteria:gtdb_species=s__Litorilituus lipolyticus:heptad=MCP-40H:species=d__Bacteria_p__Proteobacteria_c__Gammaproteobacteria_o__Enterobacterales_f__Alteromonadaceae_g__Litorilituus_s__Litorilituus lipolyticus],RS_GCF_004295665.1_protein.faa_NZ_CP034759.1_2361@PF00015_full_PFAM.328.537:0.0309244[&&NHX:Type=GTDB:gtdb_class=c__Gammaproteobacteria:gtdb_domain=d__Bacteria:gtdb_family=f__Alteromonadaceae:gtdb_genus=g__Litorilituus:gtdb_order=o__Enterobacterales:gtdb_phylum=p__Proteobacteria:gtdb_species=s__Litorilituus sediminis:heptad=MCP-40H:species=d__Bacteria_p__Proteobacteria_c__Gammaproteobacteria_o__Enterobacterales_f__Alteromonadaceae_g__Litorilituus_s__Litorilituus sediminis])0.346:0.0127684[&&NHX:Sample_counter=:Type_counter=GTDB--2:capture_class_counter=:capture_domain_counter=:capture_family_counter=:capture_genus_counter=:capture_order_counter=:capture_phylum_counter=:capture_species_counter=:evoltype=D:gtdb_class_counter=c__Gammaproteobacteria--2:gtdb_domain_counter=d__Bacteria--2:gtdb_family_counter=f__Alteromonadaceae--2:gtdb_genus_counter=g__Litorilituus--2:gtdb_order_counter=o__Enterobacterales--2:gtdb_phylum_counter=p__Proteobacteria--2:gtdb_species_counter=s__Litorilituus lipolyticus--1||s__Litorilituus sediminis--1:heptad_counter=MCP-40H--2:lbd_counter=:lca=d__Bacteria:lca_tree=g__Litorilituus:name=N438293:ref_name_counter=],RS_GCF_018860585.1_protein.faa_NZ_JAHKPR010000075.1_21@PF00015_full_PFAM.331.535:0.0707456[&&NHX:Type=GTDB:gtdb_class=c__Gammaproteobacteria:gtdb_domain=d__Bacteria:gtdb_family=f__Alteromonadaceae:gtdb_genus=g__Colwellia:gtdb_order=o__Enterobacterales:gtdb_phylum=p__Proteobacteria:gtdb_species=s__Colwellia sp018860585:heptad=MCP-40H:species=d__Bacteria_p__Proteobacteria_c__Gammaproteobacteria_o__Enterobacterales_f__Alteromonadaceae_g__Colwellia_s__Colwellia sp018860585])0.176:0.0106831[&&NHX:Sample_counter=:Type_counter=GTDB--3:capture_class_counter=:capture_domain_counter=:capture_family_counter=:capture_genus_counter=:capture_order_counter=:capture_phylum_counter=:capture_species_counter=:evoltype=D:gtdb_class_counter=c__Gammaproteobacteria--3:gtdb_domain_counter=d__Bacteria--3:gtdb_family_counter=f__Alteromonadaceae--3:gtdb_genus_counter=g__Colwellia--1||g__Litorilituus--2:gtdb_order_counter=o__Enterobacterales--3:gtdb_phylum_counter=p__Proteobacteria--3:gtdb_species_counter=s__Colwellia sp018860585--1||s__Litorilituus lipolyticus--1||s__Litorilituus sediminis--1:heptad_counter=MCP-40H--3:lbd_counter=:lca=d__Bacteria:lca_tree=f__Alteromonadaceae:name=N438295:ref_name_counter=])0.708:0.00741681[&&NHX:Sample_counter=:Type_counter=GTDB--10:capture_class_counter=:capture_domain_counter=:capture_family_counter=:capture_genus_counter=:capture_order_counter=:capture_phylum_counter=:capture_species_counter=:evoltype=D:gtdb_class_counter=c__Gammaproteobacteria--10:gtdb_domain_counter=d__Bacteria--10:gtdb_family_counter=f__Alteromonadaceae--10:gtdb_genus_counter=g__Cognaticolwellia--1||g__Colwellia--7||g__Litorilituus--2:gtdb_order_counter=o__Enterobacterales--10:gtdb_phylum_counter=p__Proteobacteria--10:gtdb_species_counter=s__Cognaticolwellia aestuarii--1||s__Colwellia aromaticivorans--1||s__Colwellia sp002162675--1||s__Colwellia sp009832865--1||s__Colwellia sp013215465--1||s__Colwellia sp016745015--1||s__Colwellia sp018860585--1||s__Colwellia sp018860915--1||s__Litorilituus lipolyticus--1||s__Litorilituus sediminis--1:heptad_counter=MCP-40H--10:lbd_counter=:lca=d__Bacteria:lca_tree=f__Alteromonadaceae:name=N438296:ref_name_counter=],(RS_GCF_005885605.1_protein.faa_NZ_SZVP01000007.1_108@PF00015_full_PFAM.338.546:0.0505963[&&NHX:Type=GTDB:gtdb_class=c__Gammaproteobacteria:gtdb_domain=d__Bacteria:gtdb_family=f__Alteromonadaceae:gtdb_genus=g__Colwellia:gtdb_order=o__Enterobacterales:gtdb_phylum=p__Proteobacteria:gtdb_species=s__Colwellia ponticola:heptad=MCP-40H:species=d__Bacteria_p__Proteobacteria_c__Gammaproteobacteria_o__Enterobacterales_f__Alteromonadaceae_g__Colwellia_s__Colwellia ponticola],((((RS_GCF_000764225.1_protein.faa_NZ_JQED01000005.1_429@PF00015_full_PFAM.331.536:0.0397942[&&NHX:Type=GTDB:gtdb_class=c__Gammaproteobacteria:gtdb_domain=d__Bacteria:gtdb_family=f__Alteromonadaceae:gtdb_genus=g__Colwellia:gtdb_order=o__Enterobacterales:gtdb_phylum=p__Proteobacteria:gtdb_species=s__Colwellia psychrerythraea_D:heptad=MCP-40H:species=d__Bacteria_p__Proteobacteria_c__Gammaproteobacteria_o__Enterobacterales_f__Alteromonadaceae_g__Colwellia_s__Colwellia psychrerythraea_D],(RS_GCF_000012325.1_protein.faa_NC_003910.7_4432@PF00015_full_PFAM.332.535:0.015521[&&NHX:Type=GTDB:gtdb_class=c__Gammaproteobacteria:gtdb_domain=d__Bacteria:gtdb_family=f__Alteromonadaceae:gtdb_genus=g__Colwellia:gtdb_order=o__Enterobacterales:gtdb_phylum=p__Proteobacteria:gtdb_species=s__Colwellia psychrerythraea_A:heptad=MCP-40H:species=d__Bacteria_p__Proteobacteria_c__Gammaproteobacteria_o__Enterobacterales_f__Alteromonadaceae_g__Colwellia_s__Colwellia psychrerythraea_A],RS_GCF_007954275.1_protein.faa_NZ_VOLT01000002.1_438@PF00015_full_PFAM.328.535:0.0117606[&&NHX:Type=GTDB:gtdb_class=c__Gammaproteobacteria:gtdb_domain=d__Bacteria:gtdb_family=f__Alteromonadaceae:gtdb_genus=g__Colwellia:gtdb_order=o__Enterobacterales:gtdb_phylum=p__Proteobacteria:gtdb_species=s__Colwellia demingiae:heptad=MCP-40H:species=d__Bacteria_p__Proteobacteria_c__Gammaproteobacteria_o__Enterobacterales_f__Alteromonadaceae_g__Colwellia_s__Colwellia demingiae])0.878:0.017406[&&NHX:Sample_counter=:Type_counter=GTDB--2:capture_class_counter=:capture_domain_counter=:capture_family_counter=:capture_genus_counter=:capture_order_counter=:capture_phylum_counter=:capture_species_counter=:evoltype=D:gtdb_class_counter=c__Gammaproteobacteria--2:gtdb_domain_counter=d__Bacteria--2:gtdb_family_counter=f__Alteromonadaceae--2:gtdb_genus_counter=g__Colwellia--2:gtdb_order_counter=o__Enterobacterales--2:gtdb_phylum_counter=p__Proteobacteria--2:gtdb_species_counter=s__Colwellia demingiae--1||s__Colwellia psychrerythraea_A--1:heptad_counter=MCP-40H--2:lbd_counter=:lca=d__Bacteria:lca_tree=g__Colwellia:name=N438301:ref_name_counter=])0.927:0.0204628[&&NHX:Sample_counter=:Type_counter=GTDB--3:capture_class_counter=:capture_domain_counter=:capture_family_counter=:capture_genus_counter=:capture_order_counter=:capture_phylum_counter=:capture_species_counter=:evoltype=D:gtdb_class_counter=c__Gammaproteobacteria--3:gtdb_domain_counter=d__Bacteria--3:gtdb_family_counter=f__Alteromonadaceae--3:gtdb_genus_counter=g__Colwellia--3:gtdb_order_counter=o__Enterobacterales--3:gtdb_phylum_counter=p__Proteobacteria--3:gtdb_species_counter=s__Colwellia demingiae--1||s__Colwellia psychrerythraea_A--1||s__Colwellia psychrerythraea_D--1:heptad_counter=MCP-40H--3:lbd_counter=:lca=d__Bacteria:lca_tree=g__Colwellia:name=N438302:ref_name_counter=],RS_GCF_002843355.2_protein.faa_NZ_PJAI02000008.1_30@PF00015_full_PFAM.327.533:0.0320283[&&NHX:Type=GTDB:gtdb_class=c__Gammaproteobacteria:gtdb_domain=d__Bacteria:gtdb_family=f__Alteromonadaceae:gtdb_genus=g__Colwellia:gtdb_order=o__Enterobacterales:gtdb_phylum=p__Proteobacteria:gtdb_species=s__Colwellia echini:heptad=MCP-40H:species=d__Bacteria_p__Proteobacteria_c__Gammaproteobacteria_o__Enterobacterales_f__Alteromonadaceae_g__Colwellia_s__Colwellia echini])0.886:0.0102018[&&NHX:Sample_counter=:Type_counter=GTDB--4:capture_class_counter=:capture_domain_counter=:capture_family_counter=:capture_genus_counter=:capture_order_counter=:capture_phylum_counter=:capture_species_counter=:evoltype=D:gtdb_class_counter=c__Gammaproteobacteria--4:gtdb_domain_counter=d__Bacteria--4:gtdb_family_counter=f__Alteromonadaceae--4:gtdb_genus_counter=g__Colwellia--4:gtdb_order_counter=o__Enterobacterales--4:gtdb_phylum_counter=p__Proteobacteria--4:gtdb_species_counter=s__Colwellia demingiae--1||s__Colwellia echini--1||s__Colwellia psychrerythraea_A--1||s__Colwellia psychrerythraea_D--1:heptad_counter=MCP-40H--4:lbd_counter=:lca=d__Bacteria:lca_tree=g__Colwellia:name=N438304:ref_name_counter=],(((GB_GCA_013214175.1_protein.faa_JABSPA010000002.1_104@PF00015_full_PFAM.327.534:5e-09[&&NHX:Type=GTDB:gtdb_class=c__Gammaproteobacteria:gtdb_domain=d__Bacteria:gtdb_family=f__Alteromonadaceae:gtdb_genus=g__Colwellia:gtdb_order=o__Enterobacterales:gtdb_phylum=p__Proteobacteria:gtdb_species=s__Colwellia sp013214175:heptad=MCP-40H:species=d__Bacteria_p__Proteobacteria_c__Gammaproteobacteria_o__Enterobacterales_f__Alteromonadaceae_g__Colwellia_s__Colwellia sp013214175],RS_GCF_002207865.1_protein.faa_NZ_BDQM01000006.1_119@PF00015_full_PFAM.331.534:0.0285193[&&NHX:Type=GTDB:gtdb_class=c__Gammaproteobacteria:gtdb_domain=d__Bacteria:gtdb_family=f__Alteromonadaceae:gtdb_genus=g__Colwellia:gtdb_order=o__Enterobacterales:gtdb_phylum=p__Proteobacteria:gtdb_species=s__Colwellia marinimaniae:heptad=MCP-40H:species=d__Bacteria_p__Proteobacteria_c__Gammaproteobacteria_o__Enterobacterales_f__Alteromonadaceae_g__Colwellia_s__Colwellia marinimaniae])0.602:0.0067056[&&NHX:Sample_counter=:Type_counter=GTDB--2:capture_class_counter=:capture_domain_counter=:capture_family_counter=:capture_genus_counter=:capture_order_counter=:capture_phylum_counter=:capture_species_counter=:evoltype=D:gtdb_class_counter=c__Gammaproteobacteria--2:gtdb_domain_counter=d__Bacteria--2:gtdb_family_counter=f__Alteromonadaceae--2:gtdb_genus_counter=g__Colwellia--2:gtdb_order_counter=o__Enterobacterales--2:gtdb_phylum_counter=p__Proteobacteria--2:gtdb_species_counter=s__Colwellia marinimaniae--1||s__Colwellia sp013214175--1:heptad_counter=MCP-40H--2:lbd_counter=:lca=d__Bacteria:lca_tree=g__Colwellia:name=N438307:ref_name_counter=],RS_GCF_000764185.1_protein.faa_NZ_JQEC01000044.1_180@PF00015_full_PFAM.327.534:0.0172381[&&NHX:Type=GTDB:gtdb_class=c__Gammaproteobacteria:gtdb_domain=d__Bacteria:gtdb_family=f__Alteromonadaceae:gtdb_genus=g__Colwellia:gtdb_order=o__Enterobacterales:gtdb_phylum=p__Proteobacteria:gtdb_species=s__Colwellia psychrerythraea_B:heptad=MCP-40H:species=d__Bacteria_p__Proteobacteria_c__Gammaproteobacteria_o__Enterobacterales_f__Alteromonadaceae_g__Colwellia_s__Colwellia psychrerythraea_B])0.761:0.00379285[&&NHX:Sample_counter=:Type_counter=GTDB--3:capture_class_counter=:capture_domain_counter=:capture_family_counter=:capture_genus_counter=:capture_order_counter=:capture_phylum_counter=:capture_species_counter=:evoltype=D:gtdb_class_counter=c__Gammaproteobacteria--3:gtdb_domain_counter=d__Bacteria--3:gtdb_family_counter=f__Alteromonadaceae--3:gtdb_genus_counter=g__Colwellia--3:gtdb_order_counter=o__Enterobacterales--3:gtdb_phylum_counter=p__Proteobacteria--3:gtdb_species_counter=s__Colwellia marinimaniae--1||s__Colwellia psychrerythraea_B--1||s__Colwellia sp013214175--1:heptad_counter=MCP-40H--3:lbd_counter=:lca=d__Bacteria:lca_tree=g__Colwellia:name=N438309:ref_name_counter=],RS_GCF_000378625.1_protein.faa_NZ_KB905168.1_108@PF00015_full_PFAM.326.535:0.0113312[&&NHX:Type=GTDB:gtdb_class=c__Gammaproteobacteria:gtdb_domain=d__Bacteria:gtdb_family=f__Alteromonadaceae:gtdb_genus=g__Colwellia:gtdb_order=o__Enterobacterales:gtdb_phylum=p__Proteobacteria:gtdb_species=s__Colwellia piezophila:heptad=MCP-40H:species=d__Bacteria_p__Proteobacteria_c__Gammaproteobacteria_o__Enterobacterales_f__Alteromonadaceae_g__Colwellia_s__Colwellia piezophila])0.795:0.00519241[&&NHX:Sample_counter=:Type_counter=GTDB--4:capture_class_counter=:capture_domain_counter=:capture_family_counter=:capture_genus_counter=:capture_order_counter=:capture_phylum_counter=:capture_species_counter=:evoltype=D:gtdb_class_counter=c__Gammaproteobacteria--4:gtdb_domain_counter=d__Bacteria--4:gtdb_family_counter=f__Alteromonadaceae--4:gtdb_genus_counter=g__Colwellia--4:gtdb_order_counter=o__Enterobacterales--4:gtdb_phylum_counter=p__Proteobacteria--4:gtdb_species_counter=s__Colwellia marinimaniae--1||s__Colwellia piezophila--1||s__Colwellia psychrerythraea_B--1||s__Colwellia sp013214175--1:heptad_counter=MCP-40H--4:lbd_counter=:lca=d__Bacteria:lca_tree=g__Colwellia:name=N438311:ref_name_counter=])0.78:0.00369047[&&NHX:Sample_counter=:Type_counter=GTDB--8:capture_class_counter=:capture_domain_counter=:capture_family_counter=:capture_genus_counter=:capture_order_counter=:capture_phylum_counter=:capture_species_counter=:evoltype=D:gtdb_class_counter=c__Gammaproteobacteria--8:gtdb_domain_counter=d__Bacteria--8:gtdb_family_counter=f__Alteromonadaceae--8:gtdb_genus_counter=g__Colwellia--8:gtdb_order_counter=o__Enterobacterales--8:gtdb_phylum_counter=p__Proteobacteria--8:gtdb_species_counter=s__Colwellia demingiae--1||s__Colwellia echini--1||s__Colwellia marinimaniae--1||s__Colwellia piezophila--1||s__Colwellia psychrerythraea_A--1||s__Colwellia psychrerythraea_B--1||s__Colwellia psychrerythraea_D--1||s__Colwellia sp013214175--1:heptad_counter=MCP-40H--8:lbd_counter=:lca=d__Bacteria:lca_tree=g__Colwellia:name=N438312:ref_name_counter=],(RS_GCF_002836775.1_protein.faa_NZ_PJAQ01000054.1_100@PF00015_full_PFAM.327.533:0.00918689[&&NHX:Type=GTDB:gtdb_class=c__Gammaproteobacteria:gtdb_domain=d__Bacteria:gtdb_family=f__Alteromonadaceae:gtdb_genus=g__Colwellia:gtdb_order=o__Enterobacterales:gtdb_phylum=p__Proteobacteria:gtdb_species=s__Colwellia sp002836775:heptad=MCP-40H:species=d__Bacteria_p__Proteobacteria_c__Gammaproteobacteria_o__Enterobacterales_f__Alteromonadaceae_g__Colwellia_s__Colwellia sp002836775],RS_GCF_002836255.1_protein.faa_NZ_PJAU01000059.1_104@PF00015_full_PFAM.329.533:0.0122871[&&NHX:Type=GTDB:gtdb_class=c__Gammaproteobacteria:gtdb_domain=d__Bacteria:gtdb_family=f__Alteromonadaceae:gtdb_genus=g__Colwellia:gtdb_order=o__Enterobacterales:gtdb_phylum=p__Proteobacteria:gtdb_species=s__Colwellia sp002836255:heptad=MCP-40H:species=d__Bacteria_p__Proteobacteria_c__Gammaproteobacteria_o__Enterobacterales_f__Alteromonadaceae_g__Colwellia_s__Colwellia sp002836255])0.965:0.02452[&&NHX:Sample_counter=:Type_counter=GTDB--2:capture_class_counter=:capture_domain_counter=:capture_family_counter=:capture_genus_counter=:capture_order_counter=:capture_phylum_counter=:capture_species_counter=:evoltype=D:gtdb_class_counter=c__Gammaproteobacteria--2:gtdb_domain_counter=d__Bacteria--2:gtdb_family_counter=f__Alteromonadaceae--2:gtdb_genus_counter=g__Colwellia--2:gtdb_order_counter=o__Enterobacterales--2:gtdb_phylum_counter=p__Proteobacteria--2:gtdb_species_counter=s__Colwellia sp002836255--1||s__Colwellia sp002836775--1:heptad_counter=MCP-40H--2:lbd_counter=:lca=d__Bacteria:lca_tree=g__Colwellia:name=N438315:ref_name_counter=])0.922:0.0200979[&&NHX:Sample_counter=:Type_counter=GTDB--10:capture_class_counter=:capture_domain_counter=:capture_family_counter=:capture_genus_counter=:capture_order_counter=:capture_phylum_counter=:capture_species_counter=:evoltype=D:gtdb_class_counter=c__Gammaproteobacteria--10:gtdb_domain_counter=d__Bacteria--10:gtdb_family_counter=f__Alteromonadaceae--10:gtdb_genus_counter=g__Colwellia--10:gtdb_order_counter=o__Enterobacterales--10:gtdb_phylum_counter=p__Proteobacteria--10:gtdb_species_counter=s__Colwellia demingiae--1||s__Colwellia echini--1||s__Colwellia marinimaniae--1||s__Colwellia piezophila--1||s__Colwellia psychrerythraea_A--1||s__Colwellia psychrerythraea_B--1||s__Colwellia psychrerythraea_D--1||s__Colwellia sp002836255--1||s__Colwellia sp002836775--1||s__Colwellia sp013214175--1:heptad_counter=MCP-40H--10:lbd_counter=:lca=d__Bacteria:lca_tree=g__Colwellia:name=N438316:ref_name_counter=])0.728:0.007526[&&NHX:Sample_counter=:Type_counter=GTDB--11:capture_class_counter=:capture_domain_counter=:capture_family_counter=:capture_genus_counter=:capture_order_counter=:capture_phylum_counter=:capture_species_counter=:evoltype=D:gtdb_class_counter=c__Gammaproteobacteria--11:gtdb_domain_counter=d__Bacteria--11:gtdb_family_counter=f__Alteromonadaceae--11:gtdb_genus_counter=g__Colwellia--11:gtdb_order_counter=o__Enterobacterales--11:gtdb_phylum_counter=p__Proteobacteria--11:gtdb_species_counter=s__Colwellia demingiae--1||s__Colwellia echini--1||s__Colwellia marinimaniae--1||s__Colwellia piezophila--1||s__Colwellia ponticola--1||s__Colwellia psychrerythraea_A--1||s__Colwellia psychrerythraea_B--1||s__Colwellia psychrerythraea_D--1||s__Colwellia sp002836255--1||s__Colwellia sp002836775--1||s__Colwellia sp013214175--1:heptad_counter=MCP-40H--11:lbd_counter=:lca=d__Bacteria:lca_tree=g__Colwellia:name=N438317:ref_name_counter=])0.737:0.00978411[&&NHX:Sample_counter=:Type_counter=GTDB--21:capture_class_counter=:capture_domain_counter=:capture_family_counter=:capture_genus_counter=:capture_order_counter=:capture_phylum_counter=:capture_species_counter=:evoltype=D:gtdb_class_counter=c__Gammaproteobacteria--21:gtdb_domain_counter=d__Bacteria--21:gtdb_family_counter=f__Alteromonadaceae--21:gtdb_genus_counter=g__Cognaticolwellia--1||g__Colwellia--18||g__Litorilituus--2:gtdb_order_counter=o__Enterobacterales--21:gtdb_phylum_counter=p__Proteobacteria--21:gtdb_species_counter=s__Cognaticolwellia aestuarii--1||s__Colwellia aromaticivorans--1||s__Colwellia demingiae--1||s__Colwellia echini--1||s__Colwellia marinimaniae--1||s__Colwellia piezophila--1||s__Colwellia ponticola--1||s__Colwellia psychrerythraea_A--1||s__Colwellia psychrerythraea_B--1||s__Colwellia psychrerythraea_D--1||s__Colwellia sp002162675--1||s__Colwellia sp002836255--1||s__Colwellia sp002836775--1||s__Colwellia sp009832865--1||s__Colwellia sp013214175--1||s__Colwellia sp013215465--1||s__Colwellia sp016745015--1||s__Colwellia sp018860585--1||s__Colwellia sp018860915--1||s__Litorilituus lipolyticus--1||s__Litorilituus sediminis--1:heptad_counter=MCP-40H--21:lbd_counter=:lca=d__Bacteria:lca_tree=f__Alteromonadaceae:name=N438318:ref_name_counter=])0.965:0.0588259[&&NHX:Sample_counter=:Type_counter=GTDB--22:capture_class_counter=:capture_domain_counter=:capture_family_counter=:capture_genus_counter=:capture_order_counter=:capture_phylum_counter=:capture_species_counter=:evoltype=D:gtdb_class_counter=c__Gammaproteobacteria--22:gtdb_domain_counter=d__Bacteria--22:gtdb_family_counter=f__Alteromonadaceae--22:gtdb_genus_counter=g__Cognaticolwellia--1||g__Colwellia--19||g__Litorilituus--2:gtdb_order_counter=o__Enterobacterales--22:gtdb_phylum_counter=p__Proteobacteria--22:gtdb_species_counter=s__Cognaticolwellia aestuarii--1||s__Colwellia aromaticivorans--1||s__Colwellia demingiae--1||s__Colwellia echini--1||s__Colwellia marinimaniae--1||s__Colwellia piezophila--1||s__Colwellia ponticola--1||s__Colwellia psychrerythraea_A--1||s__Colwellia psychrerythraea_B--1||s__Colwellia psychrerythraea_D--1||s__Colwellia sp002162675--1||s__Colwellia sp002836255--1||s__Colwellia sp002836775--1||s__Colwellia sp009832865--1||s__Colwellia sp013214175--1||s__Colwellia sp013215465--1||s__Colwellia sp016745015--1||s__Colwellia sp018860585--1||s__Colwellia sp018860755--1||s__Colwellia sp018860915--1||s__Litorilituus lipolyticus--1||s__Litorilituus sediminis--1:heptad_counter=MCP-40H--22:lbd_counter=:lca=d__Bacteria:lca_tree=f__Alteromonadaceae:name=N438319:ref_name_counter=])0.552:0.0449592[&&NHX:Sample_counter=:Type_counter=GTDB--23:capture_class_counter=:capture_domain_counter=:capture_family_counter=:capture_genus_counter=:capture_order_counter=:capture_phylum_counter=:capture_species_counter=:evoltype=D:gtdb_class_counter=c__Gammaproteobacteria--23:gtdb_domain_counter=d__Bacteria--23:gtdb_family_counter=f__Alteromonadaceae--23:gtdb_genus_counter=g__Cognaticolwellia--1||g__Colwellia--19||g__Litorilituus--2||g__Pseudoalteromonas--1:gtdb_order_counter=o__Enterobacterales--23:gtdb_phylum_counter=p__Proteobacteria--23:gtdb_species_counter=s__Cognaticolwellia aestuarii--1||s__Colwellia aromaticivorans--1||s__Colwellia demingiae--1||s__Colwellia echini--1||s__Colwellia marinimaniae--1||s__Colwellia piezophila--1||s__Colwellia ponticola--1||s__Colwellia psychrerythraea_A--1||s__Colwellia psychrerythraea_B--1||s__Colwellia psychrerythraea_D--1||s__Colwellia sp002162675--1||s__Colwellia sp002836255--1||s__Colwellia sp002836775--1||s__Colwellia sp009832865--1||s__Colwellia sp013214175--1||s__Colwellia sp013215465--1||s__Colwellia sp016745015--1||s__Colwellia sp018860585--1||s__Colwellia sp018860755--1||s__Colwellia sp018860915--1||s__Litorilituus lipolyticus--1||s__Litorilituus sediminis--1||s__Pseudoalteromonas sp001269985--1:heptad_counter=MCP-40H--23:lbd_counter=:lca=d__Bacteria:lca_tree=f__Alteromonadaceae:name=N438320:ref_name_counter=])0.707:0.0313496[&&NHX:Sample_counter=:Type_counter=GTDB--25:capture_class_counter=:capture_domain_counter=:capture_family_counter=:capture_genus_counter=:capture_order_counter=:capture_phylum_counter=:capture_species_counter=:evoltype=D:gtdb_class_counter=c__Gammaproteobacteria--25:gtdb_domain_counter=d__Bacteria--25:gtdb_family_counter=f__Alteromonadaceae--23||f__Psychrobiaceae--2:gtdb_genus_counter=g__Cognaticolwellia--1||g__Colwellia--19||g__Litorilituus--2||g__Pseudoalteromonas--1||g__Psychrobium--2:gtdb_order_counter=o__Enterobacterales--25:gtdb_phylum_counter=p__Proteobacteria--25:gtdb_species_counter=s__Cognaticolwellia aestuarii--1||s__Colwellia aromaticivorans--1||s__Colwellia demingiae--1||s__Colwellia echini--1||s__Colwellia marinimaniae--1||s__Colwellia piezophila--1||s__Colwellia ponticola--1||s__Colwellia psychrerythraea_A--1||s__Colwellia psychrerythraea_B--1||s__Colwellia psychrerythraea_D--1||s__Colwellia sp002162675--1||s__Colwellia sp002836255--1||s__Colwellia sp002836775--1||s__Colwellia sp009832865--1||s__Colwellia sp013214175--1||s__Colwellia sp013215465--1||s__Colwellia sp016745015--1||s__Colwellia sp018860585--1||s__Colwellia sp018860755--1||s__Colwellia sp018860915--1||s__Litorilituus lipolyticus--1||s__Litorilituus sediminis--1||s__Pseudoalteromonas sp001269985--1||s__Psychrobium sp001874365--1||s__Psychrobium sp013214945--1:heptad_counter=MCP-40H--25:lbd_counter=:lca=d__Bacteria:lca_tree=f__Alteromonadaceae:name=N438321:ref_name_counter=])0.541:0.0403747[&&NHX:Sample_counter=:Type_counter=GTDB--30:capture_class_counter=:capture_domain_counter=:capture_family_counter=:capture_genus_counter=:capture_order_counter=:capture_phylum_counter=:capture_species_counter=:evoltype=D:gtdb_class_counter=c__Gammaproteobacteria--30:gtdb_domain_counter=d__Bacteria--30:gtdb_family_counter=f__Alteromonadaceae--28||f__Psychrobiaceae--2:gtdb_genus_counter=g__Catenovulum--1||g__Cognaticolwellia--2||g__Colwellia--19||g__G2M2-11--1||g__Litorilituus--2||g__Pseudoalteromonas--1||g__Psychrobium--2||g__Thalassotalea--1||g__Thalassotalea_C--1:gtdb_order_counter=o__Enterobacterales--30:gtdb_phylum_counter=p__Proteobacteria--30:gtdb_species_counter=s__Catenovulum joobiniege--1||s__Cognaticolwellia aestuarii--1||s__Cognaticolwellia mytili--1||s__Colwellia aromaticivorans--1||s__Colwellia demingiae--1||s__Colwellia echini--1||s__Colwellia marinimaniae--1||s__Colwellia piezophila--1||s__Colwellia ponticola--1||s__Colwellia psychrerythraea_A--1||s__Colwellia psychrerythraea_B--1||s__Colwellia psychrerythraea_D--1||s__Colwellia sp002162675--1||s__Colwellia sp002836255--1||s__Colwellia sp002836775--1||s__Colwellia sp009832865--1||s__Colwellia sp013214175--1||s__Colwellia sp013215465--1||s__Colwellia sp016745015--1||s__Colwellia sp018860585--1||s__Colwellia sp018860755--1||s__Colwellia sp018860915--1||s__G2M2-11 sp017168195--1||s__Litorilituus lipolyticus--1||s__Litorilituus sediminis--1||s__Pseudoalteromonas sp001269985--1||s__Psychrobium sp001874365--1||s__Psychrobium sp013214945--1||s__Thalassotalea algicola--1||s__Thalassotalea_C marina--1:heptad_counter=MCP-40H--30:lbd_counter=:lca=d__Bacteria:lca_tree=f__Alteromonadaceae:name=N438322:ref_name_counter=],(GB_GCA_002707785.1_protein.faa_PANW01000029.1_78@PF00015_full_PFAM.340.531:0.32164[&&NHX:Type=GTDB:gtdb_class=c__Gammaproteobacteria:gtdb_domain=d__Bacteria:gtdb_family=f__Cellvibrionaceae:gtdb_genus=g__Pseudomaricurvus:gtdb_order=o__Pseudomonadales:gtdb_phylum=p__Proteobacteria:gtdb_species=s__Pseudomaricurvus sp002707785:heptad=MCP-40H:species=d__Bacteria_p__Proteobacteria_c__Gammaproteobacteria_o__Pseudomonadales_f__Cellvibrionaceae_g__Pseudomaricurvus_s__Pseudomaricurvus sp002707785],(RS_GCF_000238255.3_protein.faa_NZ_CP011039.1_2048@PF00015_full_PFAM.330.532:5e-09[&&NHX:Type=GTDB:gtdb_class=c__Gammaproteobacteria:gtdb_domain=d__Bacteria:gtdb_family=f__Alteromonadaceae:gtdb_genus=g__Pseudoalteromonas:gtdb_order=o__Enterobacterales:gtdb_phylum=p__Proteobacteria:gtdb_species=s__Pseudoalteromonas spongiae:heptad=MCP-40H:species=d__Bacteria_p__Proteobacteria_c__Gammaproteobacteria_o__Enterobacterales_f__Alteromonadaceae_g__Pseudoalteromonas_s__Pseudoalteromonas spongiae],(RS_GCF_000788395.1_protein.faa_NZ_CP009888.1_2733@PF00015_full_PFAM.345.526:0.068483[&&NHX:Type=GTDB:gtdb_class=c__Gammaproteobacteria:gtdb_domain=d__Bacteria:gtdb_family=f__Alteromonadaceae:gtdb_genus=g__Pseudoalteromonas:gtdb_order=o__Enterobacterales:gtdb_phylum=p__Proteobacteria:gtdb_species=s__Pseudoalteromonas piratica:heptad=MCP-40H:species=d__Bacteria_p__Proteobacteria_c__Gammaproteobacteria_o__Enterobacterales_f__Alteromonadaceae_g__Pseudoalteromonas_s__Pseudoalteromonas piratica],RS_GCF_001399975.1_protein.faa_NZ_LKBD01000044.1_27@PF00015_full_PFAM.330.534:5e-09[&&NHX:Type=GTDB:gtdb_class=c__Gammaproteobacteria:gtdb_domain=d__Bacteria:gtdb_family=f__Alteromonadaceae:gtdb_genus=g__Pseudoalteromonas:gtdb_order=o__Enterobacterales:gtdb_phylum=p__Proteobacteria:gtdb_species=s__Pseudoalteromonas sp001399975:heptad=MCP-40H:species=d__Bacteria_p__Proteobacteria_c__Gammaproteobacteria_o__Enterobacterales_f__Alteromonadaceae_g__Pseudoalteromonas_s__Pseudoalteromonas sp001399975])0.744:0.00337635[&&NHX:Sample_counter=:Type_counter=GTDB--2:capture_class_counter=:capture_domain_counter=:capture_family_counter=:capture_genus_counter=:capture_order_counter=:capture_phylum_counter=:capture_species_counter=:evoltype=D:gtdb_class_counter=c__Gammaproteobacteria--2:gtdb_domain_counter=d__Bacteria--2:gtdb_family_counter=f__Alteromonadaceae--2:gtdb_genus_counter=g__Pseudoalteromonas--2:gtdb_order_counter=o__Enterobacterales--2:gtdb_phylum_counter=p__Proteobacteria--2:gtdb_species_counter=s__Pseudoalteromonas piratica--1||s__Pseudoalteromonas sp001399975--1:heptad_counter=MCP-40H--2:lbd_counter=:lca=d__Bacteria:lca_tree=g__Pseudoalteromonas:name=N438327:ref_name_counter=])0.979:0.100774[&&NHX:Sample_counter=:Type_counter=GTDB--3:capture_class_counter=:capture_domain_counter=:capture_family_counter=:capture_genus_counter=:capture_order_counter=:capture_phylum_counter=:capture_species_counter=:evoltype=D:gtdb_class_counter=c__Gammaproteobacteria--3:gtdb_domain_counter=d__Bacteria--3:gtdb_family_counter=f__Alteromonadaceae--3:gtdb_genus_counter=g__Pseudoalteromonas--3:gtdb_order_counter=o__Enterobacterales--3:gtdb_phylum_counter=p__Proteobacteria--3:gtdb_species_counter=s__Pseudoalteromonas piratica--1||s__Pseudoalteromonas sp001399975--1||s__Pseudoalteromonas spongiae--1:heptad_counter=MCP-40H--3:lbd_counter=:lca=d__Bacteria:lca_tree=g__Pseudoalteromonas:name=N438328:ref_name_counter=])0.787:0.0322343[&&NHX:Sample_counter=:Type_counter=GTDB--4:capture_class_counter=:capture_domain_counter=:capture_family_counter=:capture_genus_counter=:capture_order_counter=:capture_phylum_counter=:capture_species_counter=:evoltype=D:gtdb_class_counter=c__Gammaproteobacteria--4:gtdb_domain_counter=d__Bacteria--4:gtdb_family_counter=f__Alteromonadaceae--3||f__Cellvibrionaceae--1:gtdb_genus_counter=g__Pseudoalteromonas--3||g__Pseudomaricurvus--1:gtdb_order_counter=o__Enterobacterales--3||o__Pseudomonadales--1:gtdb_phylum_counter=p__Proteobacteria--4:gtdb_species_counter=s__Pseudoalteromonas piratica--1||s__Pseudoalteromonas sp001399975--1||s__Pseudoalteromonas spongiae--1||s__Pseudomaricurvus sp002707785--1:heptad_counter=MCP-40H--4:lbd_counter=:lca=d__Bacteria:lca_tree=c__Gammaproteobacteria:name=N438329:ref_name_counter=])0.96:0.0815758[&&NHX:Sample_counter=:Type_counter=GTDB--34:capture_class_counter=:capture_domain_counter=:capture_family_counter=:capture_genus_counter=:capture_order_counter=:capture_phylum_counter=:capture_species_counter=:evoltype=D:gtdb_class_counter=c__Gammaproteobacteria--34:gtdb_domain_counter=d__Bacteria--34:gtdb_family_counter=f__Alteromonadaceae--31||f__Cellvibrionaceae--1||f__Psychrobiaceae--2:gtdb_genus_counter=g__Catenovulum--1||g__Cognaticolwellia--2||g__Colwellia--19||g__G2M2-11--1||g__Litorilituus--2||g__Pseudoalteromonas--4||g__Pseudomaricurvus--1||g__Psychrobium--2||g__Thalassotalea--1||g__Thalassotalea_C--1:gtdb_order_counter=o__Enterobacterales--33||o__Pseudomonadales--1:gtdb_phylum_counter=p__Proteobacteria--34:gtdb_species_counter=s__Catenovulum joobiniege--1||s__Cognaticolwellia aestuarii--1||s__Cognaticolwellia mytili--1||s__Colwellia aromaticivorans--1||s__Colwellia demingiae--1||s__Colwellia echini--1||s__Colwellia marinimaniae--1||s__Colwellia piezophila--1||s__Colwellia ponticola--1||s__Colwellia psychrerythraea_A--1||s__Colwellia psychrerythraea_B--1||s__Colwellia psychrerythraea_D--1||s__Colwellia sp002162675--1||s__Colwellia sp002836255--1||s__Colwellia sp002836775--1||s__Colwellia sp009832865--1||s__Colwellia sp013214175--1||s__Colwellia sp013215465--1||s__Colwellia sp016745015--1||s__Colwellia sp018860585--1||s__Colwellia sp018860755--1||s__Colwellia sp018860915--1||s__G2M2-11 sp017168195--1||s__Litorilituus lipolyticus--1||s__Litorilituus sediminis--1||s__Pseudoalteromonas piratica--1||s__Pseudoalteromonas sp001269985--1||s__Pseudoalteromonas sp001399975--1||s__Pseudoalteromonas spongiae--1||s__Pseudomaricurvus sp002707785--1||s__Psychrobium sp001874365--1||s__Psychrobium sp013214945--1||s__Thalassotalea algicola--1||s__Thalassotalea_C marina--1:heptad_counter=MCP-40H--34:lbd_counter=:lca=d__Bacteria:lca_tree=f__Alteromonadaceae:name=N438330:ref_name_counter=],(((RS_GCF_002499975.2_protein.faa_NZ_CP052766.1_1246@PF00015_full_PFAM.108.303:0.133264[&&NHX:Type=GTDB:gtdb_class=c__Gammaproteobacteria:gtdb_domain=d__Bacteria:gtdb_family=f__Alteromonadaceae:gtdb_genus=g__Alteromonas:gtdb_order=o__Enterobacterales:gtdb_phylum=p__Proteobacteria:gtdb_species=s__Alteromonas pelagimontana:heptad=MCP-40H:species=d__Bacteria_p__Proteobacteria_c__Gammaproteobacteria_o__Enterobacterales_f__Alteromonadaceae_g__Alteromonas_s__Alteromonas pelagimontana],((RS_GCF_003584565.2_protein.faa_NZ_CP031010.1_681@PF00015_full_PFAM.332.525:0.0247055[&&NHX:Type=GTDB:gtdb_class=c__Gammaproteobacteria:gtdb_domain=d__Bacteria:gtdb_family=f__Alteromonadaceae:gtdb_genus=g__Alteromonas:gtdb_order=o__Enterobacterales:gtdb_phylum=p__Proteobacteria:gtdb_species=s__Alteromonas sp002729795:heptad=MCP-40H:species=d__Bacteria_p__Proteobacteria_c__Gammaproteobacteria_o__Enterobacterales_f__Alteromonadaceae_g__Alteromonas_s__Alteromonas sp002729795],RS_GCF_001757105.1_protein.faa_NZ_MDHN01000025.1_34@PF00015_full_PFAM.326.535:0.107138[&&NHX:Type=GTDB:gtdb_class=c__Gammaproteobacteria:gtdb_domain=d__Bacteria:gtdb_family=f__Alteromonadaceae:gtdb_genus=g__Alteromonas:gtdb_order=o__Enterobacterales:gtdb_phylum=p__Proteobacteria:gtdb_species=s__Alteromonas confluentis:heptad=MCP-40H:species=d__Bacteria_p__Proteobacteria_c__Gammaproteobacteria_o__Enterobacterales_f__Alteromonadaceae_g__Alteromonas_s__Alteromonas confluentis])1:0.238676[&&NHX:Sample_counter=:Type_counter=GTDB--2:capture_class_counter=:capture_domain_counter=:capture_family_counter=:capture_genus_counter=:capture_order_counter=:capture_phylum_counter=:capture_species_counter=:evoltype=D:gtdb_class_counter=c__Gammaproteobacteria--2:gtdb_domain_counter=d__Bacteria--2:gtdb_family_counter=f__Alteromonadaceae--2:gtdb_genus_counter=g__Alteromonas--2:gtdb_order_counter=o__Enterobacterales--2:gtdb_phylum_counter=p__Proteobacteria--2:gtdb_species_counter=s__Alteromonas confluentis--1||s__Alteromonas sp002729795--1:heptad_counter=MCP-40H--2:lbd_counter=:lca=d__Bacteria:lca_tree=g__Alteromonas:name=N438334:ref_name_counter=],(RS_GCF_003429285.1_protein.faa_NZ_CP031769.1_473@PF00015_full_PFAM.334.533:0.120083[&&NHX:Type=GTDB:gtdb_class=c__Gammaproteobacteria:gtdb_domain=d__Bacteria:gtdb_family=f__Alteromonadaceae:gtdb_genus=g__Alteromonas:gtdb_order=o__Enterobacterales:gtdb_phylum=p__Proteobacteria:gtdb_species=s__Alteromonas sediminis:heptad=MCP-40H:species=d__Bacteria_p__Proteobacteria_c__Gammaproteobacteria_o__Enterobacterales_f__Alteromonadaceae_g__Alteromonas_s__Alteromonas sediminis],RS_GCF_005222225.1_protein.faa_NZ_CP036536.1_508@PF00015_full_PFAM.347.534:0.202132[&&NHX:Type=GTDB:gtdb_class=c__Gammaproteobacteria:gtdb_domain=d__Bacteria:gtdb_family=f__Alteromonadaceae:gtdb_genus=g__Alteromonas:gtdb_order=o__Enterobacterales:gtdb_phylum=p__Proteobacteria:gtdb_species=s__Alteromonas lutimaris:heptad=MCP-40H:species=d__Bacteria_p__Proteobacteria_c__Gammaproteobacteria_o__Enterobacterales_f__Alteromonadaceae_g__Alteromonas_s__Alteromonas lutimaris])0.966:0.11815[&&NHX:Sample_counter=:Type_counter=GTDB--2:capture_class_counter=:capture_domain_counter=:capture_family_counter=:capture_genus_counter=:capture_order_counter=:capture_phylum_counter=:capture_species_counter=:evoltype=D:gtdb_class_counter=c__Gammaproteobacteria--2:gtdb_domain_counter=d__Bacteria--2:gtdb_family_counter=f__Alteromonadaceae--2:gtdb_genus_counter=g__Alteromonas--2:gtdb_order_counter=o__Enterobacterales--2:gtdb_phylum_counter=p__Proteobacteria--2:gtdb_species_counter=s__Alteromonas lutimaris--1||s__Alteromonas sediminis--1:heptad_counter=MCP-40H--2:lbd_counter=:lca=d__Bacteria:lca_tree=g__Alteromonas:name=N438337:ref_name_counter=])0.796:0.027575[&&NHX:Sample_counter=:Type_counter=GTDB--4:capture_class_counter=:capture_domain_counter=:capture_family_counter=:capture_genus_counter=:capture_order_counter=:capture_phylum_counter=:capture_species_counter=:evoltype=D:gtdb_class_counter=c__Gammaproteobacteria--4:gtdb_domain_counter=d__Bacteria--4:gtdb_family_counter=f__Alteromonadaceae--4:gtdb_genus_counter=g__Alteromonas--4:gtdb_order_counter=o__Enterobacterales--4:gtdb_phylum_counter=p__Proteobacteria--4:gtdb_species_counter=s__Alteromonas confluentis--1||s__Alteromonas lutimaris--1||s__Alteromonas sediminis--1||s__Alteromonas sp002729795--1:heptad_counter=MCP-40H--4:lbd_counter=:lca=d__Bacteria:lca_tree=g__Alteromonas:name=N438338:ref_name_counter=])0.93:0.0652627[&&NHX:Sample_counter=:Type_counter=GTDB--5:capture_class_counter=:capture_domain_counter=:capture_family_counter=:capture_genus_counter=:capture_order_counter=:capture_phylum_counter=:capture_species_counter=:evoltype=D:gtdb_class_counter=c__Gammaproteobacteria--5:gtdb_domain_counter=d__Bacteria--5:gtdb_family_counter=f__Alteromonadaceae--5:gtdb_genus_counter=g__Alteromonas--5:gtdb_order_counter=o__Enterobacterales--5:gtdb_phylum_counter=p__Proteobacteria--5:gtdb_species_counter=s__Alteromonas confluentis--1||s__Alteromonas lutimaris--1||s__Alteromonas pelagimontana--1||s__Alteromonas sediminis--1||s__Alteromonas sp002729795--1:heptad_counter=MCP-40H--5:lbd_counter=:lca=d__Bacteria:lca_tree=g__Alteromonas:name=N438339:ref_name_counter=],(GB_GCA_019249295.1_protein.faa_JAESDH010000014.1_33@PF00015_full_PFAM.347.530:0.184262[&&NHX:Type=GTDB:gtdb_class=c__Gammaproteobacteria:gtdb_domain=d__Bacteria:gtdb_family=f__Alteromonadaceae:gtdb_genus=g__Alteromonas:gtdb_order=o__Enterobacterales:gtdb_phylum=p__Proteobacteria:gtdb_species=s__Alteromonas antoniana:heptad=MCP-40H:species=d__Bacteria_p__Proteobacteria_c__Gammaproteobacteria_o__Enterobacterales_f__Alteromonadaceae_g__Alteromonas_s__Alteromonas antoniana],(((GB_GCA_001562115.1_protein.faa_CP013926.1_553@PF00015_full_PFAM.345.526:0.0372376[&&NHX:Type=GTDB:gtdb_class=c__Gammaproteobacteria:gtdb_domain=d__Bacteria:gtdb_family=f__Alteromonadaceae:gtdb_genus=g__Alteromonas:gtdb_order=o__Enterobacterales:gtdb_phylum=p__Proteobacteria:gtdb_species=s__Alteromonas stellipolaris:heptad=MCP-40H:species=d__Bacteria_p__Proteobacteria_c__Gammaproteobacteria_o__Enterobacterales_f__Alteromonadaceae_g__Alteromonas_s__Alteromonas stellipolaris],RS_GCF_006538345.1_protein.faa_NZ_BJKL01000007.1_242@PF00015_full_PFAM.325.524:0.135698[&&NHX:Type=GTDB:gtdb_class=c__Gammaproteobacteria:gtdb_domain=d__Bacteria:gtdb_family=f__Alteromonadaceae:gtdb_genus=g__Alteromonas:gtdb_order=o__Enterobacterales:gtdb_phylum=p__Proteobacteria:gtdb_species=s__Alteromonas sp006538345:heptad=MCP-40H:species=d__Bacteria_p__Proteobacteria_c__Gammaproteobacteria_o__Enterobacterales_f__Alteromonadaceae_g__Alteromonas_s__Alteromonas sp006538345])0.892:0.0399201[&&NHX:Sample_counter=:Type_counter=GTDB--2:capture_class_counter=:capture_domain_counter=:capture_family_counter=:capture_genus_counter=:capture_order_counter=:capture_phylum_counter=:capture_species_counter=:evoltype=D:gtdb_class_counter=c__Gammaproteobacteria--2:gtdb_domain_counter=d__Bacteria--2:gtdb_family_counter=f__Alteromonadaceae--2:gtdb_genus_counter=g__Alteromonas--2:gtdb_order_counter=o__Enterobacterales--2:gtdb_phylum_counter=p__Proteobacteria--2:gtdb_species_counter=s__Alteromonas sp006538345--1||s__Alteromonas stellipolaris--1:heptad_counter=MCP-40H--2:lbd_counter=:lca=d__Bacteria:lca_tree=g__Alteromonas:name=N438343:ref_name_counter=],(RS_GCF_001885075.1_protein.faa_NZ_MODU01000004.1_3428@PF00015_full_PFAM.326.522:0.0258443[&&NHX:Type=GTDB:gtdb_class=c__Gammaproteobacteria:gtdb_domain=d__Bacteria:gtdb_family=f__Alteromonadaceae:gtdb_genus=g__Alteromonas:gtdb_order=o__Enterobacterales:gtdb_phylum=p__Proteobacteria:gtdb_species=s__Alteromonas sp001885075:heptad=MCP-40H:species=d__Bacteria_p__Proteobacteria_c__Gammaproteobacteria_o__Enterobacterales_f__Alteromonadaceae_g__Alteromonas_s__Alteromonas sp001885075],((((RS_GCF_000597705.1_protein.faa_NZ_JFBK01000001.1_2821@PF00015_full_PFAM.338.522:0.0362438[&&NHX:Type=GTDB:gtdb_class=c__Gammaproteobacteria:gtdb_domain=d__Bacteria:gtdb_family=f__Alteromonadaceae:gtdb_genus=g__Alteromonas:gtdb_order=o__Enterobacterales:gtdb_phylum=p__Proteobacteria:gtdb_species=s__Alteromonas sp000597705:heptad=MCP-40H:species=d__Bacteria_p__Proteobacteria_c__Gammaproteobacteria_o__Enterobacterales_f__Alteromonadaceae_g__Alteromonas_s__Alteromonas sp000597705],RS_GCF_000020585.3_protein.faa_NC_011138.3_651@PF00015_full_PFAM.331.522:5e-09[&&NHX:Type=GTDB:gtdb_class=c__Gammaproteobacteria:gtdb_domain=d__Bacteria:gtdb_family=f__Alteromonadaceae:gtdb_genus=g__Alteromonas:gtdb_order=o__Enterobacterales:gtdb_phylum=p__Proteobacteria:gtdb_species=s__Alteromonas mediterranea:heptad=MCP-40H:species=d__Bacteria_p__Proteobacteria_c__Gammaproteobacteria_o__Enterobacterales_f__Alteromonadaceae_g__Alteromonas_s__Alteromonas mediterranea])0.977:0.0223724[&&NHX:Sample_counter=:Type_counter=GTDB--2:capture_class_counter=:capture_domain_counter=:capture_family_counter=:capture_genus_counter=:capture_order_counter=:capture_phylum_counter=:capture_species_counter=:evoltype=D:gtdb_class_counter=c__Gammaproteobacteria--2:gtdb_domain_counter=d__Bacteria--2:gtdb_family_counter=f__Alteromonadaceae--2:gtdb_genus_counter=g__Alteromonas--2:gtdb_order_counter=o__Enterobacterales--2:gtdb_phylum_counter=p__Proteobacteria--2:gtdb_species_counter=s__Alteromonas mediterranea--1||s__Alteromonas sp000597705--1:heptad_counter=MCP-40H--2:lbd_counter=:lca=d__Bacteria:lca_tree=g__Alteromonas:name=N438347:ref_name_counter=],(RS_GCF_005117025.1_protein.faa_NZ_SWCO01000001.1_31@PF00015_full_PFAM.332.521:0.0166234[&&NHX:Type=GTDB:gtdb_class=c__Gammaproteobacteria:gtdb_domain=d__Bacteria:gtdb_family=f__Alteromonadaceae:gtdb_genus=g__Alteromonas:gtdb_order=o__Enterobacterales:gtdb_phylum=p__Proteobacteria:gtdb_species=s__Alteromonas portus:heptad=MCP-40H:species=d__Bacteria_p__Proteobacteria_c__Gammaproteobacteria_o__Enterobacterales_f__Alteromonadaceae_g__Alteromonas_s__Alteromonas portus],(RS_GCF_903772925.1_protein.faa_NZ_LR812090.1_531@PF00015_full_PFAM.336.523:0.00644454[&&NHX:Type=GTDB:gtdb_class=c__Gammaproteobacteria:gtdb_domain=d__Bacteria:gtdb_family=f__Alteromonadaceae:gtdb_genus=g__Alteromonas:gtdb_order=o__Enterobacterales:gtdb_phylum=p__Proteobacteria:gtdb_species=s__Alteromonas macleodii_A:heptad=MCP-40H:species=d__Bacteria_p__Proteobacteria_c__Gammaproteobacteria_o__Enterobacterales_f__Alteromonadaceae_g__Alteromonas_s__Alteromonas macleodii_A],RS_GCF_003443615.1_protein.faa_NZ_CP031967.1_936@PF00015_full_PFAM.346.523:0.0113348[&&NHX:Type=GTDB:gtdb_class=c__Gammaproteobacteria:gtdb_domain=d__Bacteria:gtdb_family=f__Alteromonadaceae:gtdb_genus=g__Alteromonas:gtdb_order=o__Enterobacterales:gtdb_phylum=p__Proteobacteria:gtdb_species=s__Alteromonas sp003443615:heptad=MCP-40H:species=d__Bacteria_p__Proteobacteria_c__Gammaproteobacteria_o__Enterobacterales_f__Alteromonadaceae_g__Alteromonas_s__Alteromonas sp003443615])0.785:0.00989914[&&NHX:Sample_counter=:Type_counter=GTDB--2:capture_class_counter=:capture_domain_counter=:capture_family_counter=:capture_genus_counter=:capture_order_counter=:capture_phylum_counter=:capture_species_counter=:evoltype=D:gtdb_class_counter=c__Gammaproteobacteria--2:gtdb_domain_counter=d__Bacteria--2:gtdb_family_counter=f__Alteromonadaceae--2:gtdb_genus_counter=g__Alteromonas--2:gtdb_order_counter=o__Enterobacterales--2:gtdb_phylum_counter=p__Proteobacteria--2:gtdb_species_counter=s__Alteromonas macleodii_A--1||s__Alteromonas sp003443615--1:heptad_counter=MCP-40H--2:lbd_counter=:lca=d__Bacteria:lca_tree=g__Alteromonas:name=N438351:ref_name_counter=])0.674:0.0136725[&&NHX:Sample_counter=:Type_counter=GTDB--3:capture_class_counter=:capture_domain_counter=:capture_family_counter=:capture_genus_counter=:capture_order_counter=:capture_phylum_counter=:capture_species_counter=:evoltype=D:gtdb_class_counter=c__Gammaproteobacteria--3:gtdb_domain_counter=d__Bacteria--3:gtdb_family_counter=f__Alteromonadaceae--3:gtdb_genus_counter=g__Alteromonas--3:gtdb_order_counter=o__Enterobacterales--3:gtdb_phylum_counter=p__Proteobacteria--3:gtdb_species_counter=s__Alteromonas macleodii_A--1||s__Alteromonas portus--1||s__Alteromonas sp003443615--1:heptad_counter=MCP-40H--3:lbd_counter=:lca=d__Bacteria:lca_tree=g__Alteromonas:name=N438352:ref_name_counter=])0:5e-09[&&NHX:Sample_counter=:Type_counter=GTDB--5:capture_class_counter=:capture_domain_counter=:capture_family_counter=:capture_genus_counter=:capture_order_counter=:capture_phylum_counter=:capture_species_counter=:evoltype=D:gtdb_class_counter=c__Gammaproteobacteria--5:gtdb_domain_counter=d__Bacteria--5:gtdb_family_counter=f__Alteromonadaceae--5:gtdb_genus_counter=g__Alteromonas--5:gtdb_order_counter=o__Enterobacterales--5:gtdb_phylum_counter=p__Proteobacteria--5:gtdb_species_counter=s__Alteromonas macleodii_A--1||s__Alteromonas mediterranea--1||s__Alteromonas portus--1||s__Alteromonas sp000597705--1||s__Alteromonas sp003443615--1:heptad_counter=MCP-40H--5:lbd_counter=:lca=d__Bacteria:lca_tree=g__Alteromonas:name=N438353:ref_name_counter=],((((RS_GCF_002993325.1_protein.faa_NZ_PVNO01000024.1_269@PF00015_full_PFAM.330.523:0[&&NHX:Type=GTDB:gtdb_class=c__Gammaproteobacteria:gtdb_domain=d__Bacteria:gtdb_family=f__Alteromonadaceae:gtdb_genus=g__Alteromonas:gtdb_order=o__Enterobacterales:gtdb_phylum=p__Proteobacteria:gtdb_species=s__Alteromonas gracilis:heptad=MCP-40H:species=d__Bacteria_p__Proteobacteria_c__Gammaproteobacteria_o__Enterobacterales_f__Alteromonadaceae_g__Alteromonas_s__Alteromonas gracilis],RS_GCF_016405965.1_protein.faa_NZ_JAEFCD010000004.1_139@PF00015_full_PFAM.330.523:0[&&NHX:Type=GTDB:gtdb_class=c__Gammaproteobacteria:gtdb_domain=d__Bacteria:gtdb_family=f__Alteromonadaceae:gtdb_genus=g__Alteromonas:gtdb_order=o__Enterobacterales:gtdb_phylum=p__Proteobacteria:gtdb_species=s__Alteromonas sp016405965:heptad=MCP-40H:species=d__Bacteria_p__Proteobacteria_c__Gammaproteobacteria_o__Enterobacterales_f__Alteromonadaceae_g__Alteromonas_s__Alteromonas sp016405965]):0.0131316[&&NHX:Sample_counter=:Type_counter=GTDB--2:capture_class_counter=:capture_domain_counter=:capture_family_counter=:capture_genus_counter=:capture_order_counter=:capture_phylum_counter=:capture_species_counter=:evoltype=D:gtdb_class_counter=c__Gammaproteobacteria--2:gtdb_domain_counter=d__Bacteria--2:gtdb_family_counter=f__Alteromonadaceae--2:gtdb_genus_counter=g__Alteromonas--2:gtdb_order_counter=o__Enterobacterales--2:gtdb_phylum_counter=p__Proteobacteria--2:gtdb_species_counter=s__Alteromonas gracilis--1||s__Alteromonas sp016405965--1:heptad_counter=MCP-40H--2:lbd_counter=:lca=d__Bacteria:lca_tree=g__Alteromonas:name=N438356:ref_name_counter=],RS_GCF_009811415.1_protein.faa_NZ_BLIG01000009.1_63@PF00015_full_PFAM.345.523:0.00423655[&&NHX:Type=GTDB:gtdb_class=c__Gammaproteobacteria:gtdb_domain=d__Bacteria:gtdb_family=f__Alteromonadaceae:gtdb_genus=g__Alteromonas:gtdb_order=o__Enterobacterales:gtdb_phylum=p__Proteobacteria:gtdb_species=s__Alteromonas sp009811415:heptad=MCP-40H:species=d__Bacteria_p__Proteobacteria_c__Gammaproteobacteria_o__Enterobacterales_f__Alteromonadaceae_g__Alteromonas_s__Alteromonas sp009811415])0.934:0.0201217[&&NHX:Sample_counter=:Type_counter=GTDB--3:capture_class_counter=:capture_domain_counter=:capture_family_counter=:capture_genus_counter=:capture_order_counter=:capture_phylum_counter=:capture_species_counter=:evoltype=D:gtdb_class_counter=c__Gammaproteobacteria--3:gtdb_domain_counter=d__Bacteria--3:gtdb_family_counter=f__Alteromonadaceae--3:gtdb_genus_counter=g__Alteromonas--3:gtdb_order_counter=o__Enterobacterales--3:gtdb_phylum_counter=p__Proteobacteria--3:gtdb_species_counter=s__Alteromonas gracilis--1||s__Alteromonas sp009811415--1||s__Alteromonas sp016405965--1:heptad_counter=MCP-40H--3:lbd_counter=:lca=d__Bacteria:lca_tree=g__Alteromonas:name=N438358:ref_name_counter=],(RS_GCF_000172635.2_protein.faa_NC_018632.1_483@PF00015_full_PFAM.329.522:0.00954716[&&NHX:Type=GTDB:gtdb_class=c__Gammaproteobacteria:gtdb_domain=d__Bacteria:gtdb_family=f__Alteromonadaceae:gtdb_genus=g__Alteromonas:gtdb_order=o__Enterobacterales:gtdb_phylum=p__Proteobacteria:gtdb_species=s__Alteromonas macleodii:heptad=MCP-40H:species=d__Bacteria_p__Proteobacteria_c__Gammaproteobacteria_o__Enterobacterales_f__Alteromonadaceae_g__Alteromonas_s__Alteromonas macleodii],(RS_GCF_001953635.1_protein.faa_NZ_MEJH01000016.1_30@PF00015_full_PFAM.331.522:0[&&NHX:Type=GTDB:gtdb_class=c__Gammaproteobacteria:gtdb_domain=d__Bacteria:gtdb_family=f__Alteromonadaceae:gtdb_genus=g__Alteromonas:gtdb_order=o__Enterobacterales:gtdb_phylum=p__Proteobacteria:gtdb_species=s__Alteromonas abrolhosensis:heptad=MCP-40H:species=d__Bacteria_p__Proteobacteria_c__Gammaproteobacteria_o__Enterobacterales_f__Alteromonadaceae_g__Alteromonas_s__Alteromonas abrolhosensis],RS_GCF_000808575.1_protein.faa_NZ_JWLW01000007.1_31@PF00015_full_PFAM.331.522:0[&&NHX:Type=GTDB:gtdb_class=c__Gammaproteobacteria:gtdb_domain=d__Bacteria:gtdb_family=f__Alteromonadaceae:gtdb_genus=g__Alteromonas:gtdb_order=o__Enterobacterales:gtdb_phylum=p__Proteobacteria:gtdb_species=s__Alteromonas marina:heptad=MCP-40H:species=d__Bacteria_p__Proteobacteria_c__Gammaproteobacteria_o__Enterobacterales_f__Alteromonadaceae_g__Alteromonas_s__Alteromonas marina]):0.0111913[&&NHX:Sample_counter=:Type_counter=GTDB--2:capture_class_counter=:capture_domain_counter=:capture_family_counter=:capture_genus_counter=:capture_order_counter=:capture_phylum_counter=:capture_species_counter=:evoltype=D:gtdb_class_counter=c__Gammaproteobacteria--2:gtdb_domain_counter=d__Bacteria--2:gtdb_family_counter=f__Alteromonadaceae--2:gtdb_genus_counter=g__Alteromonas--2:gtdb_order_counter=o__Enterobacterales--2:gtdb_phylum_counter=p__Proteobacteria--2:gtdb_species_counter=s__Alteromonas abrolhosensis--1||s__Alteromonas marina--1:heptad_counter=MCP-40H--2:lbd_counter=:lca=d__Bacteria:lca_tree=g__Alteromonas:name=N438362:ref_name_counter=])0.758:0.00502366[&&NHX:Sample_counter=:Type_counter=GTDB--3:capture_class_counter=:capture_domain_counter=:capture_family_counter=:capture_genus_counter=:capture_order_counter=:capture_phylum_counter=:capture_species_counter=:evoltype=D:gtdb_class_counter=c__Gammaproteobacteria--3:gtdb_domain_counter=d__Bacteria--3:gtdb_family_counter=f__Alteromonadaceae--3:gtdb_genus_counter=g__Alteromonas--3:gtdb_order_counter=o__Enterobacterales--3:gtdb_phylum_counter=p__Proteobacteria--3:gtdb_species_counter=s__Alteromonas abrolhosensis--1||s__Alteromonas macleodii--1||s__Alteromonas marina--1:heptad_counter=MCP-40H--3:lbd_counter=:lca=d__Bacteria:lca_tree=g__Alteromonas:name=N438363:ref_name_counter=])0:5e-09[&&NHX:Sample_counter=:Type_counter=GTDB--6:capture_class_counter=:capture_domain_counter=:capture_family_counter=:capture_genus_counter=:capture_order_counter=:capture_phylum_counter=:capture_species_counter=:evoltype=D:gtdb_class_counter=c__Gammaproteobacteria--6:gtdb_domain_counter=d__Bacteria--6:gtdb_family_counter=f__Alteromonadaceae--6:gtdb_genus_counter=g__Alteromonas--6:gtdb_order_counter=o__Enterobacterales--6:gtdb_phylum_counter=p__Proteobacteria--6:gtdb_species_counter=s__Alteromonas abrolhosensis--1||s__Alteromonas gracilis--1||s__Alteromonas macleodii--1||s__Alteromonas marina--1||s__Alteromonas sp009811415--1||s__Alteromonas sp016405965--1:heptad_counter=MCP-40H--6:lbd_counter=:lca=d__Bacteria:lca_tree=g__Alteromonas:name=N438364:ref_name_counter=],(RS_GCF_010500915.1_protein.faa_NZ_JAAAWP010000005.1_234@PF00015_full_PFAM.324.523:0.0325256[&&NHX:Type=GTDB:gtdb_class=c__Gammaproteobacteria:gtdb_domain=d__Bacteria:gtdb_family=f__Alteromonadaceae:gtdb_genus=g__Alteromonas:gtdb_order=o__Enterobacterales:gtdb_phylum=p__Proteobacteria:gtdb_species=s__Alteromonas hispanica:heptad=MCP-40H:species=d__Bacteria_p__Proteobacteria_c__Gammaproteobacteria_o__Enterobacterales_f__Alteromonadaceae_g__Alteromonas_s__Alteromonas hispanica],(RS_GCF_010500895.1_protein.faa_NZ_JAAAWO010000014.1_73@PF00015_full_PFAM.349.522:0.0085129[&&NHX:Type=GTDB:gtdb_class=c__Gammaproteobacteria:gtdb_domain=d__Bacteria:gtdb_family=f__Alteromonadaceae:gtdb_genus=g__Alteromonas:gtdb_order=o__Enterobacterales:gtdb_phylum=p__Proteobacteria:gtdb_species=s__Alteromonas genovensis:heptad=MCP-40H:species=d__Bacteria_p__Proteobacteria_c__Gammaproteobacteria_o__Enterobacterales_f__Alteromonadaceae_g__Alteromonas_s__Alteromonas genovensis],RS_GCF_000753865.1_protein.faa_NZ_JQFW01000015.1_291@PF00015_full_PFAM.331.522:0.00447938[&&NHX:Type=GTDB:gtdb_class=c__Gammaproteobacteria:gtdb_domain=d__Bacteria:gtdb_family=f__Alteromonadaceae:gtdb_genus=g__Alteromonas:gtdb_order=o__Enterobacterales:gtdb_phylum=p__Proteobacteria:gtdb_species=s__Alteromonas sp000753865:heptad=MCP-40H:species=d__Bacteria_p__Proteobacteria_c__Gammaproteobacteria_o__Enterobacterales_f__Alteromonadaceae_g__Alteromonas_s__Alteromonas sp000753865])0.899:0.0178353[&&NHX:Sample_counter=:Type_counter=GTDB--2:capture_class_counter=:capture_domain_counter=:capture_family_counter=:capture_genus_counter=:capture_order_counter=:capture_phylum_counter=:capture_species_counter=:evoltype=D:gtdb_class_counter=c__Gammaproteobacteria--2:gtdb_domain_counter=d__Bacteria--2:gtdb_family_counter=f__Alteromonadaceae--2:gtdb_genus_counter=g__Alteromonas--2:gtdb_order_counter=o__Enterobacterales--2:gtdb_phylum_counter=p__Proteobacteria--2:gtdb_species_counter=s__Alteromonas genovensis--1||s__Alteromonas sp000753865--1:heptad_counter=MCP-40H--2:lbd_counter=:lca=d__Bacteria:lca_tree=g__Alteromonas:name=N438368:ref_name_counter=])1:0.0572541[&&NHX:Sample_counter=:Type_counter=GTDB--3:capture_class_counter=:capture_domain_counter=:capture_family_counter=:capture_genus_counter=:capture_order_counter=:capture_phylum_counter=:capture_species_counter=:evoltype=D:gtdb_class_counter=c__Gammaproteobacteria--3:gtdb_domain_counter=d__Bacteria--3:gtdb_family_counter=f__Alteromonadaceae--3:gtdb_genus_counter=g__Alteromonas--3:gtdb_order_counter=o__Enterobacterales--3:gtdb_phylum_counter=p__Proteobacteria--3:gtdb_species_counter=s__Alteromonas genovensis--1||s__Alteromonas hispanica--1||s__Alteromonas sp000753865--1:heptad_counter=MCP-40H--3:lbd_counter=:lca=d__Bacteria:lca_tree=g__Alteromonas:name=N438369:ref_name_counter=])0.255:0.00369806[&&NHX:Sample_counter=:Type_counter=GTDB--9:capture_class_counter=:capture_domain_counter=:capture_family_counter=:capture_genus_counter=:capture_order_counter=:capture_phylum_counter=:capture_species_counter=:evoltype=D:gtdb_class_counter=c__Gammaproteobacteria--9:gtdb_domain_counter=d__Bacteria--9:gtdb_family_counter=f__Alteromonadaceae--9:gtdb_genus_counter=g__Alteromonas--9:gtdb_order_counter=o__Enterobacterales--9:gtdb_phylum_counter=p__Proteobacteria--9:gtdb_species_counter=s__Alteromonas abrolhosensis--1||s__Alteromonas genovensis--1||s__Alteromonas gracilis--1||s__Alteromonas hispanica--1||s__Alteromonas macleodii--1||s__Alteromonas marina--1||s__Alteromonas sp000753865--1||s__Alteromonas sp009811415--1||s__Alteromonas sp016405965--1:heptad_counter=MCP-40H--9:lbd_counter=:lca=d__Bacteria:lca_tree=g__Alteromonas:name=N438370:ref_name_counter=])0.995:0.025527[&&NHX:Sample_counter=:Type_counter=GTDB--14:capture_class_counter=:capture_domain_counter=:capture_family_counter=:capture_genus_counter=:capture_order_counter=:capture_phylum_counter=:capture_species_counter=:evoltype=D:gtdb_class_counter=c__Gammaproteobacteria--14:gtdb_domain_counter=d__Bacteria--14:gtdb_family_counter=f__Alteromonadaceae--14:gtdb_genus_counter=g__Alteromonas--14:gtdb_order_counter=o__Enterobacterales--14:gtdb_phylum_counter=p__Proteobacteria--14:gtdb_species_counter=s__Alteromonas abrolhosensis--1||s__Alteromonas genovensis--1||s__Alteromonas gracilis--1||s__Alteromonas hispanica--1||s__Alteromonas macleodii--1||s__Alteromonas macleodii_A--1||s__Alteromonas marina--1||s__Alteromonas mediterranea--1||s__Alteromonas portus--1||s__Alteromonas sp000597705--1||s__Alteromonas sp000753865--1||s__Alteromonas sp003443615--1||s__Alteromonas sp009811415--1||s__Alteromonas sp016405965--1:heptad_counter=MCP-40H--14:lbd_counter=:lca=d__Bacteria:lca_tree=g__Alteromonas:name=N438371:ref_name_counter=],RS_GCF_016756315.1_protein.faa_NZ_AP024235.1_540@PF00015_full_PFAM.327.521:5e-09[&&NHX:Type=GTDB:gtdb_class=c__Gammaproteobacteria:gtdb_domain=d__Bacteria:gtdb_family=f__Alteromonadaceae:gtdb_genus=g__Alteromonas:gtdb_order=o__Enterobacterales:gtdb_phylum=p__Proteobacteria:gtdb_species=s__Alteromonas sp009811495:heptad=MCP-40H:species=d__Bacteria_p__Proteobacteria_c__Gammaproteobacteria_o__Enterobacterales_f__Alteromonadaceae_g__Alteromonas_s__Alteromonas sp009811495])0.933:0.0217016[&&NHX:Sample_counter=:Type_counter=GTDB--15:capture_class_counter=:capture_domain_counter=:capture_family_counter=:capture_genus_counter=:capture_order_counter=:capture_phylum_counter=:capture_species_counter=:evoltype=D:gtdb_class_counter=c__Gammaproteobacteria--15:gtdb_domain_counter=d__Bacteria--15:gtdb_family_counter=f__Alteromonadaceae--15:gtdb_genus_counter=g__Alteromonas--15:gtdb_order_counter=o__Enterobacterales--15:gtdb_phylum_counter=p__Proteobacteria--15:gtdb_species_counter=s__Alteromonas abrolhosensis--1||s__Alteromonas genovensis--1||s__Alteromonas gracilis--1||s__Alteromonas hispanica--1||s__Alteromonas macleodii--1||s__Alteromonas macleodii_A--1||s__Alteromonas marina--1||s__Alteromonas mediterranea--1||s__Alteromonas portus--1||s__Alteromonas sp000597705--1||s__Alteromonas sp000753865--1||s__Alteromonas sp003443615--1||s__Alteromonas sp009811415--1||s__Alteromonas sp009811495--1||s__Alteromonas sp016405965--1:heptad_counter=MCP-40H--15:lbd_counter=:lca=d__Bacteria:lca_tree=g__Alteromonas:name=N438373:ref_name_counter=])0.732:0.0116067[&&NHX:Sample_counter=:Type_counter=GTDB--16:capture_class_counter=:capture_domain_counter=:capture_family_counter=:capture_genus_counter=:capture_order_counter=:capture_phylum_counter=:capture_species_counter=:evoltype=D:gtdb_class_counter=c__Gammaproteobacteria--16:gtdb_domain_counter=d__Bacteria--16:gtdb_family_counter=f__Alteromonadaceae--16:gtdb_genus_counter=g__Alteromonas--16:gtdb_order_counter=o__Enterobacterales--16:gtdb_phylum_counter=p__Proteobacteria--16:gtdb_species_counter=s__Alteromonas abrolhosensis--1||s__Alteromonas genovensis--1||s__Alteromonas gracilis--1||s__Alteromonas hispanica--1||s__Alteromonas macleodii--1||s__Alteromonas macleodii_A--1||s__Alteromonas marina--1||s__Alteromonas mediterranea--1||s__Alteromonas portus--1||s__Alteromonas sp000597705--1||s__Alteromonas sp000753865--1||s__Alteromonas sp001885075--1||s__Alteromonas sp003443615--1||s__Alteromonas sp009811415--1||s__Alteromonas sp009811495--1||s__Alteromonas sp016405965--1:heptad_counter=MCP-40H--16:lbd_counter=:lca=d__Bacteria:lca_tree=g__Alteromonas:name=N438374:ref_name_counter=])0.824:0.0294034[&&NHX:Sample_counter=:Type_counter=GTDB--18:capture_class_counter=:capture_domain_counter=:capture_family_counter=:capture_genus_counter=:capture_order_counter=:capture_phylum_counter=:capture_species_counter=:evoltype=D:gtdb_class_counter=c__Gammaproteobacteria--18:gtdb_domain_counter=d__Bacteria--18:gtdb_family_counter=f__Alteromonadaceae--18:gtdb_genus_counter=g__Alteromonas--18:gtdb_order_counter=o__Enterobacterales--18:gtdb_phylum_counter=p__Proteobacteria--18:gtdb_species_counter=s__Alteromonas abrolhosensis--1||s__Alteromonas genovensis--1||s__Alteromonas gracilis--1||s__Alteromonas hispanica--1||s__Alteromonas macleodii--1||s__Alteromonas macleodii_A--1||s__Alteromonas marina--1||s__Alteromonas mediterranea--1||s__Alteromonas portus--1||s__Alteromonas sp000597705--1||s__Alteromonas sp000753865--1||s__Alteromonas sp001885075--1||s__Alteromonas sp003443615--1||s__Alteromonas sp006538345--1||s__Alteromonas sp009811415--1||s__Alteromonas sp009811495--1||s__Alteromonas sp016405965--1||s__Alteromonas stellipolaris--1:heptad_counter=MCP-40H--18:lbd_counter=:lca=d__Bacteria:lca_tree=g__Alteromonas:name=N438375:ref_name_counter=],RS_GCF_000730385.1_protein.faa_NZ_CP008849.1_583@PF00015_full_PFAM.326.521:0.0377284[&&NHX:Type=GTDB:gtdb_class=c__Gammaproteobacteria:gtdb_domain=d__Bacteria:gtdb_family=f__Alteromonadaceae:gtdb_genus=g__Alteromonas:gtdb_order=o__Enterobacterales:gtdb_phylum=p__Proteobacteria:gtdb_species=s__Alteromonas australica:heptad=MCP-40H:species=d__Bacteria_p__Proteobacteria_c__Gammaproteobacteria_o__Enterobacterales_f__Alteromonadaceae_g__Alteromonas_s__Alteromonas australica])0.96:0.0796742[&&NHX:Sample_counter=:Type_counter=GTDB--19:capture_class_counter=:capture_domain_counter=:capture_family_counter=:capture_genus_counter=:capture_order_counter=:capture_phylum_counter=:capture_species_counter=:evoltype=D:gtdb_class_counter=c__Gammaproteobacteria--19:gtdb_domain_counter=d__Bacteria--19:gtdb_family_counter=f__Alteromonadaceae--19:gtdb_genus_counter=g__Alteromonas--19:gtdb_order_counter=o__Enterobacterales--19:gtdb_phylum_counter=p__Proteobacteria--19:gtdb_species_counter=s__Alteromonas abrolhosensis--1||s__Alteromonas australica--1||s__Alteromonas genovensis--1||s__Alteromonas gracilis--1||s__Alteromonas hispanica--1||s__Alteromonas macleodii--1||s__Alteromonas macleodii_A--1||s__Alteromonas marina--1||s__Alteromonas mediterranea--1||s__Alteromonas portus--1||s__Alteromonas sp000597705--1||s__Alteromonas sp000753865--1||s__Alteromonas sp001885075--1||s__Alteromonas sp003443615--1||s__Alteromonas sp006538345--1||s__Alteromonas sp009811415--1||s__Alteromonas sp009811495--1||s__Alteromonas sp016405965--1||s__Alteromonas stellipolaris--1:heptad_counter=MCP-40H--19:lbd_counter=:lca=d__Bacteria:lca_tree=g__Alteromonas:name=N438377:ref_name_counter=])0.916:0.0683035[&&NHX:Sample_counter=:Type_counter=GTDB--20:capture_class_counter=:capture_domain_counter=:capture_family_counter=:capture_genus_counter=:capture_order_counter=:capture_phylum_counter=:capture_species_counter=:evoltype=D:gtdb_class_counter=c__Gammaproteobacteria--20:gtdb_domain_counter=d__Bacteria--20:gtdb_family_counter=f__Alteromonadaceae--20:gtdb_genus_counter=g__Alteromonas--20:gtdb_order_counter=o__Enterobacterales--20:gtdb_phylum_counter=p__Proteobacteria--20:gtdb_species_counter=s__Alteromonas abrolhosensis--1||s__Alteromonas antoniana--1||s__Alteromonas australica--1||s__Alteromonas genovensis--1||s__Alteromonas gracilis--1||s__Alteromonas hispanica--1||s__Alteromonas macleodii--1||s__Alteromonas macleodii_A--1||s__Alteromonas marina--1||s__Alteromonas mediterranea--1||s__Alteromonas portus--1||s__Alteromonas sp000597705--1||s__Alteromonas sp000753865--1||s__Alteromonas sp001885075--1||s__Alteromonas sp003443615--1||s__Alteromonas sp006538345--1||s__Alteromonas sp009811415--1||s__Alteromonas sp009811495--1||s__Alteromonas sp016405965--1||s__Alteromonas stellipolaris--1:heptad_counter=MCP-40H--20:lbd_counter=:lca=d__Bacteria:lca_tree=g__Alteromonas:name=N438378:ref_name_counter=])0.74:0.0423948[&&NHX:Sample_counter=:Type_counter=GTDB--25:capture_class_counter=:capture_domain_counter=:capture_family_counter=:capture_genus_counter=:capture_order_counter=:capture_phylum_counter=:capture_species_counter=:evoltype=D:gtdb_class_counter=c__Gammaproteobacteria--25:gtdb_domain_counter=d__Bacteria--25:gtdb_family_counter=f__Alteromonadaceae--25:gtdb_genus_counter=g__Alteromonas--25:gtdb_order_counter=o__Enterobacterales--25:gtdb_phylum_counter=p__Proteobacteria--25:gtdb_species_counter=s__Alteromonas abrolhosensis--1||s__Alteromonas antoniana--1||s__Alteromonas australica--1||s__Alteromonas confluentis--1||s__Alteromonas genovensis--1||s__Alteromonas gracilis--1||s__Alteromonas hispanica--1||s__Alteromonas lutimaris--1||s__Alteromonas macleodii--1||s__Alteromonas macleodii_A--1||s__Alteromonas marina--1||s__Alteromonas mediterranea--1||s__Alteromonas pelagimontana--1||s__Alteromonas portus--1||s__Alteromonas sediminis--1||s__Alteromonas sp000597705--1||s__Alteromonas sp000753865--1||s__Alteromonas sp001885075--1||s__Alteromonas sp002729795--1||s__Alteromonas sp003443615--1||s__Alteromonas sp006538345--1||s__Alteromonas sp009811415--1||s__Alteromonas sp009811495--1||s__Alteromonas sp016405965--1||s__Alteromonas stellipolaris--1:heptad_counter=MCP-40H--25:lbd_counter=:lca=d__Bacteria:lca_tree=g__Alteromonas:name=N438379:ref_name_counter=],RS_GCF_018860635.1_protein.faa_NZ_JAHKPT010000021.1_440@PF00015_full_PFAM.329.534:0.205418[&&NHX:Type=GTDB:gtdb_class=c__Gammaproteobacteria:gtdb_domain=d__Bacteria:gtdb_family=f__Alteromonadaceae:gtdb_genus=g__Aliiglaciecola:gtdb_order=o__Enterobacterales:gtdb_phylum=p__Proteobacteria:gtdb_species=s__Aliiglaciecola lipolytica_A:heptad=MCP-40H:species=d__Bacteria_p__Proteobacteria_c__Gammaproteobacteria_o__Enterobacterales_f__Alteromonadaceae_g__Aliiglaciecola_s__Aliiglaciecola lipolytica_A])0.997:0.122932[&&NHX:Sample_counter=:Type_counter=GTDB--26:capture_class_counter=:capture_domain_counter=:capture_family_counter=:capture_genus_counter=:capture_order_counter=:capture_phylum_counter=:capture_species_counter=:evoltype=D:gtdb_class_counter=c__Gammaproteobacteria--26:gtdb_domain_counter=d__Bacteria--26:gtdb_family_counter=f__Alteromonadaceae--26:gtdb_genus_counter=g__Aliiglaciecola--1||g__Alteromonas--25:gtdb_order_counter=o__Enterobacterales--26:gtdb_phylum_counter=p__Proteobacteria--26:gtdb_species_counter=s__Aliiglaciecola lipolytica_A--1||s__Alteromonas abrolhosensis--1||s__Alteromonas antoniana--1||s__Alteromonas australica--1||s__Alteromonas confluentis--1||s__Alteromonas genovensis--1||s__Alteromonas gracilis--1||s__Alteromonas hispanica--1||s__Alteromonas lutimaris--1||s__Alteromonas macleodii--1||s__Alteromonas macleodii_A--1||s__Alteromonas marina--1||s__Alteromonas mediterranea--1||s__Alteromonas pelagimontana--1||s__Alteromonas portus--1||s__Alteromonas sediminis--1||s__Alteromonas sp000597705--1||s__Alteromonas sp000753865--1||s__Alteromonas sp001885075--1||s__Alteromonas sp002729795--1||s__Alteromonas sp003443615--1||s__Alteromonas sp006538345--1||s__Alteromonas sp009811415--1||s__Alteromonas sp009811495--1||s__Alteromonas sp016405965--1||s__Alteromonas stellipolaris--1:heptad_counter=MCP-40H--26:lbd_counter=:lca=d__Bacteria:lca_tree=g__Alteromonas:name=N438381:ref_name_counter=])0.767:0.0387523[&&NHX:Sample_counter=:Type_counter=GTDB--60:capture_class_counter=:capture_domain_counter=:capture_family_counter=:capture_genus_counter=:capture_order_counter=:capture_phylum_counter=:capture_species_counter=:evoltype=D:gtdb_class_counter=c__Gammaproteobacteria--60:gtdb_domain_counter=d__Bacteria--60:gtdb_family_counter=f__Alteromonadaceae--57||f__Cellvibrionaceae--1||f__Psychrobiaceae--2:gtdb_genus_counter=g__Aliiglaciecola--1||g__Alteromonas--25||g__Catenovulum--1||g__Cognaticolwellia--2||g__Colwellia--19||g__G2M2-11--1||g__Litorilituus--2||g__Pseudoalteromonas--4||g__Pseudomaricurvus--1||g__Psychrobium--2||g__Thalassotalea--1||g__Thalassotalea_C--1:gtdb_order_counter=o__Enterobacterales--59||o__Pseudomonadales--1:gtdb_phylum_counter=p__Proteobacteria--60:gtdb_species_counter=s__Aliiglaciecola lipolytica_A--1||s__Alteromonas abrolhosensis--1||s__Alteromonas antoniana--1||s__Alteromonas australica--1||s__Alteromonas confluentis--1||s__Alteromonas genovensis--1||s__Alteromonas gracilis--1||s__Alteromonas hispanica--1||s__Alteromonas lutimaris--1||s__Alteromonas macleodii--1||s__Alteromonas macleodii_A--1||s__Alteromonas marina--1||s__Alteromonas mediterranea--1||s__Alteromonas pelagimontana--1||s__Alteromonas portus--1||s__Alteromonas sediminis--1||s__Alteromonas sp000597705--1||s__Alteromonas sp000753865--1||s__Alteromonas sp001885075--1||s__Alteromonas sp002729795--1||s__Alteromonas sp003443615--1||s__Alteromonas sp006538345--1||s__Alteromonas sp009811415--1||s__Alteromonas sp009811495--1||s__Alteromonas sp016405965--1||s__Alteromonas stellipolaris--1||s__Catenovulum joobiniege--1||s__Cognaticolwellia aestuarii--1||s__Cognaticolwellia mytili--1||s__Colwellia aromaticivorans--1||s__Colwellia demingiae--1||s__Colwellia echini--1||s__Colwellia marinimaniae--1||s__Colwellia piezophila--1||s__Colwellia ponticola--1||s__Colwellia psychrerythraea_A--1||s__Colwellia psychrerythraea_B--1||s__Colwellia psychrerythraea_D--1||s__Colwellia sp002162675--1||s__Colwellia sp002836255--1||s__Colwellia sp002836775--1||s__Colwellia sp009832865--1||s__Colwellia sp013214175--1||s__Colwellia sp013215465--1||s__Colwellia sp016745015--1||s__Colwellia sp018860585--1||s__Colwellia sp018860755--1||s__Colwellia sp018860915--1||s__G2M2-11 sp017168195--1||s__Litorilituus lipolyticus--1||s__Litorilituus sediminis--1||s__Pseudoalteromonas piratica--1||s__Pseudoalteromonas sp001269985--1||s__Pseudoalteromonas sp001399975--1||s__Pseudoalteromonas spongiae--1||s__Pseudomaricurvus sp002707785--1||s__Psychrobium sp001874365--1||s__Psychrobium sp013214945--1||s__Thalassotalea algicola--1||s__Thalassotalea_C marina--1:heptad_counter=MCP-40H--60:lbd_counter=:lca=d__Bacteria:lca_tree=f__Alteromonadaceae:name=N438382:ref_name_counter=])0.924:0.0939179[&&NHX:Sample_counter=rhiztom1--1:Type_counter=GTDB--134||capture--1:capture_class_counter=c__Gammaproteobacteria--1:capture_domain_counter=d__Bacteria--1:capture_family_counter=f__Chromobacteriaceae--1:capture_genus_counter=g__Aquitalea--1:capture_order_counter=o__Burkholderiales--1:capture_phylum_counter=p__Proteobacteria--1:capture_species_counter=s__Aquitalea sp019232735--1:evoltype=D:gtdb_class_counter=c__Gammaproteobacteria--134:gtdb_domain_counter=d__Bacteria--134:gtdb_family_counter=f__Alteromonadaceae--131||f__Cellvibrionaceae--1||f__Psychrobiaceae--2:gtdb_genus_counter=g__Aliiglaciecola--1||g__Alteromonas--25||g__Catenovulum--1||g__Cognaticolwellia--2||g__Colwellia--19||g__G2M2-11--1||g__Litorilituus--2||g__Pseudoalteromonas--78||g__Pseudomaricurvus--1||g__Psychrobium--2||g__Thalassotalea--1||g__Thalassotalea_C--1:gtdb_order_counter=o__Enterobacterales--133||o__Pseudomonadales--1:gtdb_phylum_counter=p__Proteobacteria--134:gtdb_species_counter=s__Aliiglaciecola lipolytica_A--1||s__Alteromonas abrolhosensis--1||s__Alteromonas antoniana--1||s__Alteromonas australica--1||s__Alteromonas confluentis--1||s__Alteromonas genovensis--1||s__Alteromonas gracilis--1||s__Alteromonas hispanica--1||s__Alteromonas lutimaris--1||s__Alteromonas macleodii--1||s__Alteromonas macleodii_A--1||s__Alteromonas marina--1||s__Alteromonas mediterranea--1||s__Alteromonas pelagimontana--1||s__Alteromonas portus--1||s__Alteromonas sediminis--1||s__Alteromonas sp000597705--1||s__Alteromonas sp000753865--1||s__Alteromonas sp001885075--1||s__Alteromonas sp002729795--1||s__Alteromonas sp003443615--1||s__Alteromonas sp006538345--1||s__Alteromonas sp009811415--1||s__Alteromonas sp009811495--1||s__Alteromonas sp016405965--1||s__Alteromonas stellipolaris--1||s__Catenovulum joobiniege--1||s__Cognaticolwellia aestuarii--1||s__Cognaticolwellia mytili--1||s__Colwellia aromaticivorans--1||s__Colwellia demingiae--1||s__Colwellia echini--1||s__Colwellia marinimaniae--1||s__Colwellia piezophila--1||s__Colwellia ponticola--1||s__Colwellia psychrerythraea_A--1||s__Colwellia psychrerythraea_B--1||s__Colwellia psychrerythraea_D--1||s__Colwellia sp002162675--1||s__Colwellia sp002836255--1||s__Colwellia sp002836775--1||s__Colwellia sp009832865--1||s__Colwellia sp013214175--1||s__Colwellia sp013215465--1||s__Colwellia sp016745015--1||s__Colwellia sp018860585--1||s__Colwellia sp018860755--1||s__Colwellia sp018860915--1||s__G2M2-11 sp017168195--1||s__Litorilituus lipolyticus--1||s__Litorilituus sediminis--1||s__Pseudoalteromonas aliena--1||s__Pseudoalteromonas arabiensis--1||s__Pseudoalteromonas arctica--1||s__Pseudoalteromonas arctica_A--1||s__Pseudoalteromonas atlantica--1||s__Pseudoalteromonas aurantia--1||s__Pseudoalteromonas aurantia_A--1||s__Pseudoalteromonas carrageenovora--1||s__Pseudoalteromonas citrea--1||s__Pseudoalteromonas distincta--1||s__Pseudoalteromonas elyakovii--1||s__Pseudoalteromonas espejiana--1||s__Pseudoalteromonas fuliginea--1||s__Pseudoalteromonas gelatinilytica--1||s__Pseudoalteromonas haloplanktis--1||s__Pseudoalteromonas lipolytica--1||s__Pseudoalteromonas lipolytica_A--1||s__Pseudoalteromonas lipolytica_C--1||s__Pseudoalteromonas luteoviolacea--1||s__Pseudoalteromonas luteoviolacea_A--1||s__Pseudoalteromonas luteoviolacea_C--1||s__Pseudoalteromonas luteoviolacea_D--1||s__Pseudoalteromonas luteoviolacea_E--1||s__Pseudoalteromonas marina--1||s__Pseudoalteromonas neustonica--1||s__Pseudoalteromonas nigrifaciens--1||s__Pseudoalteromonas peptidolytica--1||s__Pseudoalteromonas phenolica--1||s__Pseudoalteromonas phenolica_A--1||s__Pseudoalteromonas phenolica_B--1||s__Pseudoalteromonas piratica--1||s__Pseudoalteromonas piscicida--1||s__Pseudoalteromonas piscicida_A--1||s__Pseudoalteromonas piscicida_B--1||s__Pseudoalteromonas prydzensis--1||s__Pseudoalteromonas prydzensis_A--1||s__Pseudoalteromonas rhizosphaerae--1||s__Pseudoalteromonas rubra--1||s__Pseudoalteromonas rubra_A--1||s__Pseudoalteromonas rubra_B--1||s__Pseudoalteromonas rubra_D--1||s__Pseudoalteromonas rubra_E--1||s__Pseudoalteromonas rubra_F--1||s__Pseudoalteromonas shioyasakiensis--1||s__Pseudoalteromonas shioyasakiensis_A--1||s__Pseudoalteromonas sp000239855--1||s__Pseudoalteromonas sp000498095--1||s__Pseudoalteromonas sp001269985--1||s__Pseudoalteromonas sp001282135--1||s__Pseudoalteromonas sp001399975--1||s__Pseudoalteromonas sp001401805--1||s__Pseudoalteromonas sp001468485--1||s__Pseudoalteromonas sp001469215--1||s__Pseudoalteromonas sp001469895--1||s__Pseudoalteromonas sp001974855--1||s__Pseudoalteromonas sp001974875--1||s__Pseudoalteromonas sp002165575--1||s__Pseudoalteromonas sp002289345--1||s__Pseudoalteromonas sp002591815--1||s__Pseudoalteromonas sp002685175--1||s__Pseudoalteromonas sp002723455--1||s__Pseudoalteromonas sp002850255--1||s__Pseudoalteromonas sp003590335--1||s__Pseudoalteromonas sp004103285--1||s__Pseudoalteromonas sp005886535--1||s__Pseudoalteromonas sp008370255--1||s__Pseudoalteromonas sp011378855--1||s__Pseudoalteromonas sp013349995--1||s__Pseudoalteromonas sp018069805--1||s__Pseudoalteromonas sp018100905--1||s__Pseudoalteromonas sp018100985--1||s__Pseudoalteromonas sp018402495--1||s__Pseudoalteromonas spongiae--1||s__Pseudoalteromonas tetraodonis--1||s__Pseudoalteromonas translucida--1||s__Pseudoalteromonas undina--1||s__Pseudoalteromonas viridis--1||s__Pseudoalteromonas xiamenensis--1||s__Pseudomaricurvus sp002707785--1||s__Psychrobium sp001874365--1||s__Psychrobium sp013214945--1||s__Thalassotalea algicola--1||s__Thalassotalea_C marina--1:heptad_counter=MCP-40H--135:lbd_counter=:lca=d__Bacteria:lca_tree=f__Alteromonadaceae:name=N438383:ref_name_counter=],RS_GCF_008808095.1_protein.faa_NZ_CP023396.1_2386@PF00015_full_PFAM.338.530:0.211509)0.996:0.217179[&&NHX:Sample_counter=rhiztom1--1:Type_counter=GTDB--134||capture--1:capture_class_counter=c__Gammaproteobacteria--1:capture_domain_counter=d__Bacteria--1:capture_family_counter=f__Chromobacteriaceae--1:capture_genus_counter=g__Aquitalea--1:capture_order_counter=o__Burkholderiales--1:capture_phylum_counter=p__Proteobacteria--1:capture_species_counter=s__Aquitalea sp019232735--1:gtdb_class_counter=c__Gammaproteobacteria--134:gtdb_domain_counter=d__Bacteria--134:gtdb_family_counter=f__Alteromonadaceae--131||f__Cellvibrionaceae--1||f__Psychrobiaceae--2:gtdb_genus_counter=g__Aliiglaciecola--1||g__Alteromonas--25||g__Catenovulum--1||g__Cognaticolwellia--2||g__Colwellia--19||g__G2M2-11--1||g__Litorilituus--2||g__Pseudoalteromonas--78||g__Pseudomaricurvus--1||g__Psychrobium--2||g__Thalassotalea--1||g__Thalassotalea_C--1:gtdb_order_counter=o__Enterobacterales--133||o__Pseudomonadales--1:gtdb_phylum_counter=p__Proteobacteria--134:gtdb_species_counter=s__Aliiglaciecola lipolytica_A--1||s__Alteromonas abrolhosensis--1||s__Alteromonas antoniana--1||s__Alteromonas australica--1||s__Alteromonas confluentis--1||s__Alteromonas genovensis--1||s__Alteromonas gracilis--1||s__Alteromonas hispanica--1||s__Alteromonas lutimaris--1||s__Alteromonas macleodii--1||s__Alteromonas macleodii_A--1||s__Alteromonas marina--1||s__Alteromonas mediterranea--1||s__Alteromonas pelagimontana--1||s__Alteromonas portus--1||s__Alteromonas sediminis--1||s__Alteromonas sp000597705--1||s__Alteromonas sp000753865--1||s__Alteromonas sp001885075--1||s__Alteromonas sp002729795--1||s__Alteromonas sp003443615--1||s__Alteromonas sp006538345--1||s__Alteromonas sp009811415--1||s__Alteromonas sp009811495--1||s__Alteromonas sp016405965--1||s__Alteromonas stellipolaris--1||s__Catenovulum joobiniege--1||s__Cognaticolwellia aestuarii--1||s__Cognaticolwellia mytili--1||s__Colwellia aromaticivorans--1||s__Colwellia demingiae--1||s__Colwellia echini--1||s__Colwellia marinimaniae--1||s__Colwellia piezophila--1||s__Colwellia ponticola--1||s__Colwellia psychrerythraea_A--1||s__Colwellia psychrerythraea_B--1||s__Colwellia psychrerythraea_D--1||s__Colwellia sp002162675--1||s__Colwellia sp002836255--1||s__Colwellia sp002836775--1||s__Colwellia sp009832865--1||s__Colwellia sp013214175--1||s__Colwellia sp013215465--1||s__Colwellia sp016745015--1||s__Colwellia sp018860585--1||s__Colwellia sp018860755--1||s__Colwellia sp018860915--1||s__G2M2-11 sp017168195--1||s__Litorilituus lipolyticus--1||s__Litorilituus sediminis--1||s__Pseudoalteromonas aliena--1||s__Pseudoalteromonas arabiensis--1||s__Pseudoalteromonas arctica--1||s__Pseudoalteromonas arctica_A--1||s__Pseudoalteromonas atlantica--1||s__Pseudoalteromonas aurantia--1||s__Pseudoalteromonas aurantia_A--1||s__Pseudoalteromonas carrageenovora--1||s__Pseudoalteromonas citrea--1||s__Pseudoalteromonas distincta--1||s__Pseudoalteromonas elyakovii--1||s__Pseudoalteromonas espejiana--1||s__Pseudoalteromonas fuliginea--1||s__Pseudoalteromonas gelatinilytica--1||s__Pseudoalteromonas haloplanktis--1||s__Pseudoalteromonas lipolytica--1||s__Pseudoalteromonas lipolytica_A--1||s__Pseudoalteromonas lipolytica_C--1||s__Pseudoalteromonas luteoviolacea--1||s__Pseudoalteromonas luteoviolacea_A--1||s__Pseudoalteromonas luteoviolacea_C--1||s__Pseudoalteromonas luteoviolacea_D--1||s__Pseudoalteromonas luteoviolacea_E--1||s__Pseudoalteromonas marina--1||s__Pseudoalteromonas neustonica--1||s__Pseudoalteromonas nigrifaciens--1||s__Pseudoalteromonas peptidolytica--1||s__Pseudoalteromonas phenolica--1||s__Pseudoalteromonas phenolica_A--1||s__Pseudoalteromonas phenolica_B--1||s__Pseudoalteromonas piratica--1||s__Pseudoalteromonas piscicida--1||s__Pseudoalteromonas piscicida_A--1||s__Pseudoalteromonas piscicida_B--1||s__Pseudoalteromonas prydzensis--1||s__Pseudoalteromonas prydzensis_A--1||s__Pseudoalteromonas rhizosphaerae--1||s__Pseudoalteromonas rubra--1||s__Pseudoalteromonas rubra_A--1||s__Pseudoalteromonas rubra_B--1||s__Pseudoalteromonas rubra_D--1||s__Pseudoalteromonas rubra_E--1||s__Pseudoalteromonas rubra_F--1||s__Pseudoalteromonas shioyasakiensis--1||s__Pseudoalteromonas shioyasakiensis_A--1||s__Pseudoalteromonas sp000239855--1||s__Pseudoalteromonas sp000498095--1||s__Pseudoalteromonas sp001269985--1||s__Pseudoalteromonas sp001282135--1||s__Pseudoalteromonas sp001399975--1||s__Pseudoalteromonas sp001401805--1||s__Pseudoalteromonas sp001468485--1||s__Pseudoalteromonas sp001469215--1||s__Pseudoalteromonas sp001469895--1||s__Pseudoalteromonas sp001974855--1||s__Pseudoalteromonas sp001974875--1||s__Pseudoalteromonas sp002165575--1||s__Pseudoalteromonas sp002289345--1||s__Pseudoalteromonas sp002591815--1||s__Pseudoalteromonas sp002685175--1||s__Pseudoalteromonas sp002723455--1||s__Pseudoalteromonas sp002850255--1||s__Pseudoalteromonas sp003590335--1||s__Pseudoalteromonas sp004103285--1||s__Pseudoalteromonas sp005886535--1||s__Pseudoalteromonas sp008370255--1||s__Pseudoalteromonas sp011378855--1||s__Pseudoalteromonas sp013349995--1||s__Pseudoalteromonas sp018069805--1||s__Pseudoalteromonas sp018100905--1||s__Pseudoalteromonas sp018100985--1||s__Pseudoalteromonas sp018402495--1||s__Pseudoalteromonas spongiae--1||s__Pseudoalteromonas tetraodonis--1||s__Pseudoalteromonas translucida--1||s__Pseudoalteromonas undina--1||s__Pseudoalteromonas viridis--1||s__Pseudoalteromonas xiamenensis--1||s__Pseudomaricurvus sp002707785--1||s__Psychrobium sp001874365--1||s__Psychrobium sp013214945--1||s__Thalassotalea algicola--1||s__Thalassotalea_C marina--1:heptad_counter=MCP-40H--135:lbd_counter=:lca=d__Bacteria:lca_tree=f__Alteromonadaceae:name=N438385:ref_name_counter=],((RS_GCF_002150805.1_protein.faa_NZ_MTBA01000004.1_620@PF00015_full_PFAM.189.379:1.3e-08[&&NHX:Type=GTDB:gtdb_class=c__Gammaproteobacteria:gtdb_domain=d__Bacteria:gtdb_family=f__Halomonadaceae:gtdb_genus=g__Oceanospirillum:gtdb_order=o__Pseudomonadales:gtdb_phylum=p__Proteobacteria:gtdb_species=s__Oceanospirillum sanctuarii:heptad=MCP-40H:species=d__Bacteria_p__Proteobacteria_c__Gammaproteobacteria_o__Pseudomonadales_f__Halomonadaceae_g__Oceanospirillum_s__Oceanospirillum sanctuarii],(RS_GCF_001995095.2_protein.faa_NZ_MTSD02000001.1_613@PF00015_full_PFAM.188.297:0.0615245[&&NHX:Type=GTDB:gtdb_class=c__Gammaproteobacteria:gtdb_domain=d__Bacteria:gtdb_family=f__Halomonadaceae:gtdb_genus=g__Oceanospirillum:gtdb_order=o__Pseudomonadales:gtdb_phylum=p__Proteobacteria:gtdb_species=s__Oceanospirillum linum:heptad=MCP-40H:species=d__Bacteria_p__Proteobacteria_c__Gammaproteobacteria_o__Pseudomonadales_f__Halomonadaceae_g__Oceanospirillum_s__Oceanospirillum linum],RS_GCF_000422865.1_protein.faa_NZ_KE383936.1_293@PF00015_full_PFAM.210.384:0.071888[&&NHX:Type=GTDB:gtdb_class=c__Gammaproteobacteria:gtdb_domain=d__Bacteria:gtdb_family=f__Halomonadaceae:gtdb_genus=g__Oceanospirillum:gtdb_order=o__Pseudomonadales:gtdb_phylum=p__Proteobacteria:gtdb_species=s__Oceanospirillum maris:heptad=MCP-40H:species=d__Bacteria_p__Proteobacteria_c__Gammaproteobacteria_o__Pseudomonadales_f__Halomonadaceae_g__Oceanospirillum_s__Oceanospirillum maris])0.238:0.0189734[&&NHX:Sample_counter=:Type_counter=GTDB--2:capture_class_counter=:capture_domain_counter=:capture_family_counter=:capture_genus_counter=:capture_order_counter=:capture_phylum_counter=:capture_species_counter=:evoltype=D:gtdb_class_counter=c__Gammaproteobacteria--2:gtdb_domain_counter=d__Bacteria--2:gtdb_family_counter=f__Halomonadaceae--2:gtdb_genus_counter=g__Oceanospirillum--2:gtdb_order_counter=o__Pseudomonadales--2:gtdb_phylum_counter=p__Proteobacteria--2:gtdb_species_counter=s__Oceanospirillum linum--1||s__Oceanospirillum maris--1:heptad_counter=MCP-40H--2:lbd_counter=:lca=d__Bacteria:lca_tree=g__Oceanospirillum:name=N438389:ref_name_counter=])0.993:0.391361[&&NHX:Sample_counter=:Type_counter=GTDB--3:capture_class_counter=:capture_domain_counter=:capture_family_counter=:capture_genus_counter=:capture_order_counter=:capture_phylum_counter=:capture_species_counter=:evoltype=D:gtdb_class_counter=c__Gammaproteobacteria--3:gtdb_domain_counter=d__Bacteria--3:gtdb_family_counter=f__Halomonadaceae--3:gtdb_genus_counter=g__Oceanospirillum--3:gtdb_order_counter=o__Pseudomonadales--3:gtdb_phylum_counter=p__Proteobacteria--3:gtdb_species_counter=s__Oceanospirillum linum--1||s__Oceanospirillum maris--1||s__Oceanospirillum sanctuarii--1:heptad_counter=MCP-40H--3:lbd_counter=:lca=d__Bacteria:lca_tree=g__Oceanospirillum:name=N438390:ref_name_counter=],((((625a214d-9ee0-4ea5-bcf6-406ab41ec303_5@MCPsignal.206.292:0.0161561[&&NHX:Sample=rhiztom1:Type=capture:capture_class=c__Gammaproteobacteria:capture_domain=d__Bacteria:capture_family=f__Steroidobacteraceae:capture_genus=g__Bog-1198:capture_order=o__Steroidobacterales:capture_phylum=p__Proteobacteria:capture_species=s__Bog-1198 sp003164785:heptad=MCP-40H],94efbd0b-c0d6-50d7-833c-cbad7e18263f_5@MCPsignal.18.101:0.0317251[&&NHX:Sample=rhiztom1:Type=capture:capture_class=c__Gammaproteobacteria:capture_domain=d__Bacteria:capture_family=f__Steroidobacteraceae:capture_genus=g__FEN-1191:capture_order=o__Steroidobacterales:capture_phylum=p__Proteobacteria:capture_species=s__FEN-1191 sp013289615:heptad=MCP-40H])0.708:0.0257382[&&NHX:Sample_counter=rhiztom1--2:Type_counter=capture--2:capture_class_counter=c__Gammaproteobacteria--2:capture_domain_counter=d__Bacteria--2:capture_family_counter=f__Steroidobacteraceae--2:capture_genus_counter=g__Bog-1198--1||g__FEN-1191--1:capture_order_counter=o__Steroidobacterales--2:capture_phylum_counter=p__Proteobacteria--2:capture_species_counter=s__Bog-1198 sp003164785--1||s__FEN-1191 sp013289615--1:gtdb_class_counter=:gtdb_domain_counter=:gtdb_family_counter=:gtdb_genus_counter=:gtdb_order_counter=:gtdb_phylum_counter=:gtdb_species_counter=:heptad_counter=MCP-40H--2:lbd_counter=:name=N438393:ref_name_counter=],7d7d7aea-ee78-46ad-839d-8c1024fa94df_5@MCPsignal.36.116:0.190841[&&NHX:Sample=rhiztom2:Type=capture:capture_class=c__Gammaproteobacteria:capture_domain=d__Bacteria:capture_family=f__Pseudomonadaceae:capture_genus=g__Pseudomonas_M:capture_order=o__Pseudomonadales:capture_phylum=p__Proteobacteria:capture_species=s__Pseudomonas_M indica:heptad=MCP-40H])0:6e-09[&&NHX:Sample_counter=rhiztom1--2||rhiztom2--1:Type_counter=capture--3:capture_class_counter=c__Gammaproteobacteria--3:capture_domain_counter=d__Bacteria--3:capture_family_counter=f__Pseudomonadaceae--1||f__Steroidobacteraceae--2:capture_genus_counter=g__Bog-1198--1||g__FEN-1191--1||g__Pseudomonas_M--1:capture_order_counter=o__Pseudomonadales--1||o__Steroidobacterales--2:capture_phylum_counter=p__Proteobacteria--3:capture_species_counter=s__Bog-1198 sp003164785--1||s__FEN-1191 sp013289615--1||s__Pseudomonas_M indica--1:gtdb_class_counter=:gtdb_domain_counter=:gtdb_family_counter=:gtdb_genus_counter=:gtdb_order_counter=:gtdb_phylum_counter=:gtdb_species_counter=:heptad_counter=MCP-40H--3:lbd_counter=:name=N438395:ref_name_counter=],3d56f29e-27c3-4829-8f1b-9e90d4852345_1@MCPsignal.82.141:5e-09[&&NHX:Sample=rhiztom1:Type=capture:capture_class=c__Gammaproteobacteria:capture_domain=d__Bacteria:capture_family=f__Woeseiaceae:capture_genus=g__Woeseia:capture_order=o__Woeseiales:capture_phylum=p__Proteobacteria:capture_species=s__Woeseia oceani:heptad=MCP-40H])0:5e-09[&&NHX:Sample_counter=rhiztom1--3||rhiztom2--1:Type_counter=capture--4:capture_class_counter=c__Gammaproteobacteria--4:capture_domain_counter=d__Bacteria--4:capture_family_counter=f__Pseudomonadaceae--1||f__Steroidobacteraceae--2||f__Woeseiaceae--1:capture_genus_counter=g__Bog-1198--1||g__FEN-1191--1||g__Pseudomonas_M--1||g__Woeseia--1:capture_order_counter=o__Pseudomonadales--1||o__Steroidobacterales--2||o__Woeseiales--1:capture_phylum_counter=p__Proteobacteria--4:capture_species_counter=s__Bog-1198 sp003164785--1||s__FEN-1191 sp013289615--1||s__Pseudomonas_M indica--1||s__Woeseia oceani--1:gtdb_class_counter=:gtdb_domain_counter=:gtdb_family_counter=:gtdb_genus_counter=:gtdb_order_counter=:gtdb_phylum_counter=:gtdb_species_counter=:heptad_counter=MCP-40H--4:lbd_counter=:name=N438397:ref_name_counter=],(6e6e0986-cdb4-4acb-99e2-dac259842f66_6@MCPsignal.88.141:5e-09[&&NHX:Sample=rhiztom1:Type=capture:capture_class=c__Gammaproteobacteria:capture_domain=d__Bacteria:capture_family=f__HTCC2089:capture_genus=g__UBA7803:capture_order=o__Pseudomonadales:capture_phylum=p__Proteobacteria:capture_species=s__UBA7803 sp002480525:heptad=MCP-40H],a1244040-11ca-41b3-9a7c-ed07d3a47a35_1@MCPsignal.155.223:0.946099[&&NHX:Sample=rhiztom3:Type=capture:capture_class=c__Alphaproteobacteria:capture_domain=d__Bacteria:capture_family=f__Beijerinckiaceae:capture_genus=g__GCA-013693735:capture_order=o__Rhizobiales:capture_phylum=p__Proteobacteria:capture_species=s__GCA-013693735 sp016793505:heptad=MCP-40H])0:5e-09[&&NHX:Sample_counter=rhiztom1--1||rhiztom3--1:Type_counter=capture--2:capture_class_counter=c__Alphaproteobacteria--1||c__Gammaproteobacteria--1:capture_domain_counter=d__Bacteria--2:capture_family_counter=f__Beijerinckiaceae--1||f__HTCC2089--1:capture_genus_counter=g__GCA-013693735--1||g__UBA7803--1:capture_order_counter=o__Pseudomonadales--1||o__Rhizobiales--1:capture_phylum_counter=p__Proteobacteria--2:capture_species_counter=s__GCA-013693735 sp016793505--1||s__UBA7803 sp002480525--1:gtdb_class_counter=:gtdb_domain_counter=:gtdb_family_counter=:gtdb_genus_counter=:gtdb_order_counter=:gtdb_phylum_counter=:gtdb_species_counter=:heptad_counter=MCP-40H--2:lbd_counter=:name=N438400:ref_name_counter=])0.99:0.282466[&&NHX:Sample_counter=rhiztom1--4||rhiztom2--1||rhiztom3--1:Type_counter=capture--6:capture_class_counter=c__Alphaproteobacteria--1||c__Gammaproteobacteria--5:capture_domain_counter=d__Bacteria--6:capture_family_counter=f__Beijerinckiaceae--1||f__HTCC2089--1||f__Pseudomonadaceae--1||f__Steroidobacteraceae--2||f__Woeseiaceae--1:capture_genus_counter=g__Bog-1198--1||g__FEN-1191--1||g__GCA-013693735--1||g__Pseudomonas_M--1||g__UBA7803--1||g__Woeseia--1:capture_order_counter=o__Pseudomonadales--2||o__Rhizobiales--1||o__Steroidobacterales--2||o__Woeseiales--1:capture_phylum_counter=p__Proteobacteria--6:capture_species_counter=s__Bog-1198 sp003164785--1||s__FEN-1191 sp013289615--1||s__GCA-013693735 sp016793505--1||s__Pseudomonas_M indica--1||s__UBA7803 sp002480525--1||s__Woeseia oceani--1:gtdb_class_counter=:gtdb_domain_counter=:gtdb_family_counter=:gtdb_genus_counter=:gtdb_order_counter=:gtdb_phylum_counter=:gtdb_species_counter=:heptad_counter=MCP-40H--6:lbd_counter=:name=N438401:ref_name_counter=])0.942:0.158437[&&NHX:Sample_counter=rhiztom1--4||rhiztom2--1||rhiztom3--1:Type_counter=GTDB--3||capture--6:capture_class_counter=c__Alphaproteobacteria--1||c__Gammaproteobacteria--5:capture_domain_counter=d__Bacteria--6:capture_family_counter=f__Beijerinckiaceae--1||f__HTCC2089--1||f__Pseudomonadaceae--1||f__Steroidobacteraceae--2||f__Woeseiaceae--1:capture_genus_counter=g__Bog-1198--1||g__FEN-1191--1||g__GCA-013693735--1||g__Pseudomonas_M--1||g__UBA7803--1||g__Woeseia--1:capture_order_counter=o__Pseudomonadales--2||o__Rhizobiales--1||o__Steroidobacterales--2||o__Woeseiales--1:capture_phylum_counter=p__Proteobacteria--6:capture_species_counter=s__Bog-1198 sp003164785--1||s__FEN-1191 sp013289615--1||s__GCA-013693735 sp016793505--1||s__Pseudomonas_M indica--1||s__UBA7803 sp002480525--1||s__Woeseia oceani--1:gtdb_class_counter=c__Gammaproteobacteria--3:gtdb_domain_counter=d__Bacteria--3:gtdb_family_counter=f__Halomonadaceae--3:gtdb_genus_counter=g__Oceanospirillum--3:gtdb_order_counter=o__Pseudomonadales--3:gtdb_phylum_counter=p__Proteobacteria--3:gtdb_species_counter=s__Oceanospirillum linum--1||s__Oceanospirillum maris--1||s__Oceanospirillum sanctuarii--1:heptad_counter=MCP-40H--9:lbd_counter=:lca_tree=g__Oceanospirillum:name=N438402:ref_name_counter=])0.827:0.0647128[&&NHX:Sample_counter=rhiztom1--5||rhiztom2--1||rhiztom3--1:Type_counter=GTDB--137||capture--7:capture_class_counter=c__Alphaproteobacteria--1||c__Gammaproteobacteria--6:capture_domain_counter=d__Bacteria--7:capture_family_counter=f__Beijerinckiaceae--1||f__Chromobacteriaceae--1||f__HTCC2089--1||f__Pseudomonadaceae--1||f__Steroidobacteraceae--2||f__Woeseiaceae--1:capture_genus_counter=g__Aquitalea--1||g__Bog-1198--1||g__FEN-1191--1||g__GCA-013693735--1||g__Pseudomonas_M--1||g__UBA7803--1||g__Woeseia--1:capture_order_counter=o__Burkholderiales--1||o__Pseudomonadales--2||o__Rhizobiales--1||o__Steroidobacterales--2||o__Woeseiales--1:capture_phylum_counter=p__Proteobacteria--7:capture_species_counter=s__Aquitalea sp019232735--1||s__Bog-1198 sp003164785--1||s__FEN-1191 sp013289615--1||s__GCA-013693735 sp016793505--1||s__Pseudomonas_M indica--1||s__UBA7803 sp002480525--1||s__Woeseia oceani--1:evoltype=D:gtdb_class_counter=c__Gammaproteobacteria--137:gtdb_domain_counter=d__Bacteria--137:gtdb_family_counter=f__Alteromonadaceae--131||f__Cellvibrionaceae--1||f__Halomonadaceae--3||f__Psychrobiaceae--2:gtdb_genus_counter=g__Aliiglaciecola--1||g__Alteromonas--25||g__Catenovulum--1||g__Cognaticolwellia--2||g__Colwellia--19||g__G2M2-11--1||g__Litorilituus--2||g__Oceanospirillum--3||g__Pseudoalteromonas--78||g__Pseudomaricurvus--1||g__Psychrobium--2||g__Thalassotalea--1||g__Thalassotalea_C--1:gtdb_order_counter=o__Enterobacterales--133||o__Pseudomonadales--4:gtdb_phylum_counter=p__Proteobacteria--137:gtdb_species_counter=s__Aliiglaciecola lipolytica_A--1||s__Alteromonas abrolhosensis--1||s__Alteromonas antoniana--1||s__Alteromonas australica--1||s__Alteromonas confluentis--1||s__Alteromonas genovensis--1||s__Alteromonas gracilis--1||s__Alteromonas hispanica--1||s__Alteromonas lutimaris--1||s__Alteromonas macleodii--1||s__Alteromonas macleodii_A--1||s__Alteromonas marina--1||s__Alteromonas mediterranea--1||s__Alteromonas pelagimontana--1||s__Alteromonas portus--1||s__Alteromonas sediminis--1||s__Alteromonas sp000597705--1||s__Alteromonas sp000753865--1||s__Alteromonas sp001885075--1||s__Alteromonas sp002729795--1||s__Alteromonas sp003443615--1||s__Alteromonas sp006538345--1||s__Alteromonas sp009811415--1||s__Alteromonas sp009811495--1||s__Alteromonas sp016405965--1||s__Alteromonas stellipolaris--1||s__Catenovulum joobiniege--1||s__Cognaticolwellia aestuarii--1||s__Cognaticolwellia mytili--1||s__Colwellia aromaticivorans--1||s__Colwellia demingiae--1||s__Colwellia echini--1||s__Colwellia marinimaniae--1||s__Colwellia piezophila--1||s__Colwellia ponticola--1||s__Colwellia psychrerythraea_A--1||s__Colwellia psychrerythraea_B--1||s__Colwellia psychrerythraea_D--1||s__Colwellia sp002162675--1||s__Colwellia sp002836255--1||s__Colwellia sp002836775--1||s__Colwellia sp009832865--1||s__Colwellia sp013214175--1||s__Colwellia sp013215465--1||s__Colwellia sp016745015--1||s__Colwellia sp018860585--1||s__Colwellia sp018860755--1||s__Colwellia sp018860915--1||s__G2M2-11 sp017168195--1||s__Litorilituus lipolyticus--1||s__Litorilituus sediminis--1||s__Oceanospirillum linum--1||s__Oceanospirillum maris--1||s__Oceanospirillum sanctuarii--1||s__Pseudoalteromonas aliena--1||s__Pseudoalteromonas arabiensis--1||s__Pseudoalteromonas arctica--1||s__Pseudoalteromonas arctica_A--1||s__Pseudoalteromonas atlantica--1||s__Pseudoalteromonas aurantia--1||s__Pseudoalteromonas aurantia_A--1||s__Pseudoalteromonas carrageenovora--1||s__Pseudoalteromonas citrea--1||s__Pseudoalteromonas distincta--1||s__Pseudoalteromonas elyakovii--1||s__Pseudoalteromonas espejiana--1||s__Pseudoalteromonas fuliginea--1||s__Pseudoalteromonas gelatinilytica--1||s__Pseudoalteromonas haloplanktis--1||s__Pseudoalteromonas lipolytica--1||s__Pseudoalteromonas lipolytica_A--1||s__Pseudoalteromonas lipolytica_C--1||s__Pseudoalteromonas luteoviolacea--1||s__Pseudoalteromonas luteoviolacea_A--1||s__Pseudoalteromonas luteoviolacea_C--1||s__Pseudoalteromonas luteoviolacea_D--1||s__Pseudoalteromonas luteoviolacea_E--1||s__Pseudoalteromonas marina--1||s__Pseudoalteromonas neustonica--1||s__Pseudoalteromonas nigrifaciens--1||s__Pseudoalteromonas peptidolytica--1||s__Pseudoalteromonas phenolica--1||s__Pseudoalteromonas phenolica_A--1||s__Pseudoalteromonas phenolica_B--1||s__Pseudoalteromonas piratica--1||s__Pseudoalteromonas piscicida--1||s__Pseudoalteromonas piscicida_A--1||s__Pseudoalteromonas piscicida_B--1||s__Pseudoalteromonas prydzensis--1||s__Pseudoalteromonas prydzensis_A--1||s__Pseudoalteromonas rhizosphaerae--1||s__Pseudoalteromonas rubra--1||s__Pseudoalteromonas rubra_A--1||s__Pseudoalteromonas rubra_B--1||s__Pseudoalteromonas rubra_D--1||s__Pseudoalteromonas rubra_E--1||s__Pseudoalteromonas rubra_F--1||s__Pseudoalteromonas shioyasakiensis--1||s__Pseudoalteromonas shioyasakiensis_A--1||s__Pseudoalteromonas sp000239855--1||s__Pseudoalteromonas sp000498095--1||s__Pseudoalteromonas sp001269985--1||s__Pseudoalteromonas sp001282135--1||s__Pseudoalteromonas sp001399975--1||s__Pseudoalteromonas sp001401805--1||s__Pseudoalteromonas sp001468485--1||s__Pseudoalteromonas sp001469215--1||s__Pseudoalteromonas sp001469895--1||s__Pseudoalteromonas sp001974855--1||s__Pseudoalteromonas sp001974875--1||s__Pseudoalteromonas sp002165575--1||s__Pseudoalteromonas sp002289345--1||s__Pseudoalteromonas sp002591815--1||s__Pseudoalteromonas sp002685175--1||s__Pseudoalteromonas sp002723455--1||s__Pseudoalteromonas sp002850255--1||s__Pseudoalteromonas sp003590335--1||s__Pseudoalteromonas sp004103285--1||s__Pseudoalteromonas sp005886535--1||s__Pseudoalteromonas sp008370255--1||s__Pseudoalteromonas sp011378855--1||s__Pseudoalteromonas sp013349995--1||s__Pseudoalteromonas sp018069805--1||s__Pseudoalteromonas sp018100905--1||s__Pseudoalteromonas sp018100985--1||s__Pseudoalteromonas sp018402495--1||s__Pseudoalteromonas spongiae--1||s__Pseudoalteromonas tetraodonis--1||s__Pseudoalteromonas translucida--1||s__Pseudoalteromonas undina--1||s__Pseudoalteromonas viridis--1||s__Pseudoalteromonas xiamenensis--1||s__Pseudomaricurvus sp002707785--1||s__Psychrobium sp001874365--1||s__Psychrobium sp013214945--1||s__Thalassotalea algicola--1||s__Thalassotalea_C marina--1:heptad_counter=MCP-40H--144:lbd_counter=:lca=d__Bacteria:lca_tree=f__Alteromonadaceae:name=N438403:ref_name_counter=])0.849:0.0298463[&&NHX:Sample_counter=rhiztom1--11||rhiztom2--4||rhiztom3--1:Type_counter=GTDB--212||capture--16:capture_class_counter=c__Alphaproteobacteria--2||c__Bacilli--1||c__Clostridia--1||c__Desulfuromonadia--1||c__Gammaproteobacteria--10||c__Verrucomicrobiae--1:capture_domain_counter=d__Bacteria--16:capture_family_counter=f__Anaerotignaceae--1||f__Beijerinckiaceae--1||f__Chromobacteriaceae--1||f__Geobacteraceae--1||f__HTCC2089--1||f__Hyphomicrobiaceae--1||f__Paenibacillaceae--1||f__Pseudomonadaceae--5||f__Steroidobacteraceae--2||f__UBA1321--1||f__Woeseiaceae--1:capture_genus_counter=g__Aquitalea--1||g__Bog-1198--1||g__Coprocola--1||g__FEN-1191--1||g__Filomicrobium--1||g__GCA-013693735--1||g__Geotalea--1||g__Paenibacillus--1||g__Pseudomonas_A--1||g__Pseudomonas_E--3||g__Pseudomonas_M--1||g__UBA1321--1||g__UBA7803--1||g__Woeseia--1:capture_order_counter=o__Burkholderiales--1||o__Geobacterales--1||o__Lachnospirales--1||o__Methylacidiphilales--1||o__Paenibacillales--1||o__Pseudomonadales--6||o__Rhizobiales--2||o__Steroidobacterales--2||o__Woeseiales--1:capture_phylum_counter=p__Desulfobacterota--1||p__Firmicutes--1||p__Firmicutes_A--1||p__Proteobacteria--12||p__Verrucomicrobiota--1:capture_species_counter=s__Aquitalea sp019232735--1||s__Bog-1198 sp003164785--1||s__Coprocola sp910587735--1||s__FEN-1191 sp013289615--1||s__Filomicrobium insigne--1||s__GCA-013693735 sp016793505--1||s__Geotalea toluenoxydans--1||s__Paenibacillus sp001517085--1||s__Pseudomonas_A stutzeri_AH--1||s__Pseudomonas_E frederiksbergensis_A--1||s__Pseudomonas_E sp001592875--1||s__Pseudomonas_E sp900581005--1||s__Pseudomonas_M indica--1||s__UBA1321 sp017849585--1||s__UBA7803 sp002480525--1||s__Woeseia oceani--1:evoltype=D:gtdb_class_counter=c__Gammaproteobacteria--212:gtdb_domain_counter=d__Bacteria--212:gtdb_family_counter=f__Aeromonadaceae--1||f__Alteromonadaceae--162||f__Cellvibrionaceae--4||f__DSM-6294--2||f__GCA-001735895--1||f__Halomonadaceae--3||f__Kangiellaceae--2||f__Marinomonadaceae--13||f__Nitrincolaceae--4||f__Pseudomonadaceae--1||f__Psychrobiaceae--2||f__SG8-11--1||f__Vibrionaceae--16:gtdb_genus_counter=g__Aliiglaciecola--2||g__Aliikangiella--2||g__Alteromonas--25||g__Amphritea--1||g__Bacterioplanes--2||g__Catenovulum--1||g__Cognaticolwellia--4||g__Colwellia--19||g__Dongshaea--1||g__Endobugula--2||g__Enterovibrio--1||g__Exilibacterium--1||g__G2M2-11--1||g__JACNJF01--1||g__Litorilituus--2||g__Marinobacterium--1||g__Marinobacterium_B--1||g__Marinomonas--13||g__Neptuniibacter--1||g__Oceanospirillum--3||g__Paraglaciecola--2||g__Pseudoalteromonas--99||g__Pseudocolwellia--1||g__Pseudomaricurvus--1||g__Pseudomonas_E--1||g__Psychrobium--2||g__Rheinheimera--1||g__Thalassomonas--2||g__Thalassotalea--1||g__Thalassotalea_C--1||g__UBA6921--1||g__Vibrio--15||g__WKFJ01--1:gtdb_order_counter=o__Enterobacterales--183||o__GCA-001735895--1||o__Pseudomonadales--27||o__SG8-11--1:gtdb_phylum_counter=p__Proteobacteria--212:gtdb_species_counter=s__Aliiglaciecola lipolytica_A--1||s__Aliiglaciecola sp007197995--1||s__Aliikangiella coralliicola--1||s__Aliikangiella sp016743995--1||s__Alteromonas abrolhosensis--1||s__Alteromonas antoniana--1||s__Alteromonas australica--1||s__Alteromonas confluentis--1||s__Alteromonas genovensis--1||s__Alteromonas gracilis--1||s__Alteromonas hispanica--1||s__Alteromonas lutimaris--1||s__Alteromonas macleodii--1||s__Alteromonas macleodii_A--1||s__Alteromonas marina--1||s__Alteromonas mediterranea--1||s__Alteromonas pelagimontana--1||s__Alteromonas portus--1||s__Alteromonas sediminis--1||s__Alteromonas sp000597705--1||s__Alteromonas sp000753865--1||s__Alteromonas sp001885075--1||s__Alteromonas sp002729795--1||s__Alteromonas sp003443615--1||s__Alteromonas sp006538345--1||s__Alteromonas sp009811415--1||s__Alteromonas sp009811495--1||s__Alteromonas sp016405965--1||s__Alteromonas stellipolaris--1||s__Amphritea spongicola--1||s__Bacterioplanes sanyensis--1||s__Bacterioplanes sanyensis_A--1||s__Catenovulum joobiniege--1||s__Cognaticolwellia aestuarii--1||s__Cognaticolwellia mytili--2||s__Cognaticolwellia sp003354085--1||s__Colwellia aromaticivorans--1||s__Colwellia demingiae--1||s__Colwellia echini--1||s__Colwellia marinimaniae--1||s__Colwellia piezophila--1||s__Colwellia ponticola--1||s__Colwellia psychrerythraea_A--1||s__Colwellia psychrerythraea_B--1||s__Colwellia psychrerythraea_D--1||s__Colwellia sp002162675--1||s__Colwellia sp002836255--1||s__Colwellia sp002836775--1||s__Colwellia sp009832865--1||s__Colwellia sp013214175--1||s__Colwellia sp013215465--1||s__Colwellia sp016745015--1||s__Colwellia sp018860585--1||s__Colwellia sp018860755--1||s__Colwellia sp018860915--1||s__Dongshaea marina--1||s__Endobugula sertula--1||s__Endobugula sp000209515--1||s__Enterovibrio calviensis--1||s__Exilibacterium tricleocarpae--1||s__G2M2-11 sp017168195--1||s__JACNJF01 sp018669845--1||s__Litorilituus lipolyticus--1||s__Litorilituus sediminis--1||s__Marinobacterium sp013373575--1||s__Marinobacterium_B jannaschii--1||s__Marinomonas agarivorans--1||s__Marinomonas algicola--1||s__Marinomonas aquiplantarum--1||s__Marinomonas balearica--1||s__Marinomonas colpomeniae--1||s__Marinomonas mediterranea--1||s__Marinomonas posidonica--1||s__Marinomonas profundimaris--1||s__Marinomonas sp000153025--2||s__Marinomonas sp001624705--1||s__Marinomonas sp001625355--1||s__Marinomonas sp016463975--1||s__Neptuniibacter caesariensis--1||s__Oceanospirillum linum--1||s__Oceanospirillum maris--1||s__Oceanospirillum sanctuarii--1||s__Paraglaciecola arctica--1||s__Paraglaciecola sp004360155--1||s__Pseudoalteromonas aliena--2||s__Pseudoalteromonas arabiensis--1||s__Pseudoalteromonas arctica--1||s__Pseudoalteromonas arctica_A--1||s__Pseudoalteromonas atlantica--1||s__Pseudoalteromonas aurantia--3||s__Pseudoalteromonas aurantia_A--2||s__Pseudoalteromonas carrageenovora--1||s__Pseudoalteromonas citrea--3||s__Pseudoalteromonas distincta--1||s__Pseudoalteromonas elyakovii--1||s__Pseudoalteromonas espejiana--1||s__Pseudoalteromonas fuliginea--2||s__Pseudoalteromonas gelatinilytica--1||s__Pseudoalteromonas haloplanktis--1||s__Pseudoalteromonas lipolytica--1||s__Pseudoalteromonas lipolytica_A--1||s__Pseudoalteromonas lipolytica_C--1||s__Pseudoalteromonas luteoviolacea--2||s__Pseudoalteromonas luteoviolacea_A--2||s__Pseudoalteromonas luteoviolacea_B--1||s__Pseudoalteromonas luteoviolacea_C--2||s__Pseudoalteromonas luteoviolacea_D--1||s__Pseudoalteromonas luteoviolacea_E--2||s__Pseudoalteromonas luteoviolacea_F--1||s__Pseudoalteromonas luteoviolacea_G--1||s__Pseudoalteromonas luteoviolacea_H--1||s__Pseudoalteromonas luteoviolacea_I--1||s__Pseudoalteromonas marina--1||s__Pseudoalteromonas neustonica--1||s__Pseudoalteromonas nigrifaciens--1||s__Pseudoalteromonas peptidolytica--1||s__Pseudoalteromonas phenolica--1||s__Pseudoalteromonas phenolica_A--2||s__Pseudoalteromonas phenolica_B--1||s__Pseudoalteromonas piratica--1||s__Pseudoalteromonas piscicida--1||s__Pseudoalteromonas piscicida_A--1||s__Pseudoalteromonas piscicida_B--1||s__Pseudoalteromonas prydzensis--1||s__Pseudoalteromonas prydzensis_A--1||s__Pseudoalteromonas rhizosphaerae--1||s__Pseudoalteromonas rubra--1||s__Pseudoalteromonas rubra_A--1||s__Pseudoalteromonas rubra_B--1||s__Pseudoalteromonas rubra_D--1||s__Pseudoalteromonas rubra_E--1||s__Pseudoalteromonas rubra_F--1||s__Pseudoalteromonas shioyasakiensis--1||s__Pseudoalteromonas shioyasakiensis_A--1||s__Pseudoalteromonas sp000239855--1||s__Pseudoalteromonas sp000498095--1||s__Pseudoalteromonas sp001269985--1||s__Pseudoalteromonas sp001282135--1||s__Pseudoalteromonas sp001399975--1||s__Pseudoalteromonas sp001401805--1||s__Pseudoalteromonas sp001468485--1||s__Pseudoalteromonas sp001469215--1||s__Pseudoalteromonas sp001469895--1||s__Pseudoalteromonas sp001974855--1||s__Pseudoalteromonas sp001974875--1||s__Pseudoalteromonas sp002165575--1||s__Pseudoalteromonas sp002276045--1||s__Pseudoalteromonas sp002289345--1||s__Pseudoalteromonas sp002591815--1||s__Pseudoalteromonas sp002685175--1||s__Pseudoalteromonas sp002723455--1||s__Pseudoalteromonas sp002850255--1||s__Pseudoalteromonas sp003590335--2||s__Pseudoalteromonas sp004103285--1||s__Pseudoalteromonas sp005886535--1||s__Pseudoalteromonas sp008370255--1||s__Pseudoalteromonas sp011378855--1||s__Pseudoalteromonas sp013349995--1||s__Pseudoalteromonas sp018069805--1||s__Pseudoalteromonas sp018100905--2||s__Pseudoalteromonas sp018100985--2||s__Pseudoalteromonas sp018402495--1||s__Pseudoalteromonas spongiae--1||s__Pseudoalteromonas tetraodonis--1||s__Pseudoalteromonas translucida--1||s__Pseudoalteromonas undina--1||s__Pseudoalteromonas viridis--1||s__Pseudoalteromonas xiamenensis--1||s__Pseudocolwellia agarivorans--1||s__Pseudomaricurvus sp002707785--1||s__Pseudomonas_E sp003060885--1||s__Psychrobium sp001874365--1||s__Psychrobium sp013214945--1||s__Rheinheimera baltica--1||s__Thalassomonas actiniarum--1||s__Thalassomonas viridans--1||s__Thalassotalea algicola--1||s__Thalassotalea_C marina--1||s__UBA6921 sp016200445--1||s__Vibrio aerogenes--1||s__Vibrio aquimaris--1||s__Vibrio caribbeanicus--1||s__Vibrio coralliilyticus--2||s__Vibrio europaeus--1||s__Vibrio hepatarius_B--1||s__Vibrio marisflavi--1||s__Vibrio neptunius--1||s__Vibrio ostreicida--1||s__Vibrio pectenicida--1||s__Vibrio quintilis--1||s__Vibrio sinaloensis_B--1||s__Vibrio sp013113835--1||s__Vibrio tetraodonis--1||s__WKFJ01 sp014872785--1:heptad_counter=MCP-40H--228:lbd_counter=:lca=d__Bacteria:lca_tree=c__Gammaproteobacteria:name=N438404:ref_name_counter=],(((((RS_GCF_000355675.1_protein.faa_NC_020888.1_2231@PF00015_full_PFAM.563.737:0.172688[&&NHX:Type=GTDB:gtdb_class=c__Gammaproteobacteria:gtdb_domain=d__Bacteria:gtdb_family=f__DSM-6294:gtdb_genus=g__Thalassolituus:gtdb_order=o__Pseudomonadales:gtdb_phylum=p__Proteobacteria:gtdb_species=s__Thalassolituus oleivorans:heptad=MCP-40H:species=d__Bacteria_p__Proteobacteria_c__Gammaproteobacteria_o__Pseudomonadales_f__DSM-6294_g__Thalassolituus_s__Thalassolituus oleivorans],(GB_GCA_002733645.1_protein.faa_NVWL01000002.1_25@PF00015_full_PFAM.563.748:0.196137[&&NHX:Type=GTDB:gtdb_class=c__Gammaproteobacteria:gtdb_domain=d__Bacteria:gtdb_family=f__DSM-6294:gtdb_genus=g__Oleibacter:gtdb_order=o__Pseudomonadales:gtdb_phylum=p__Proteobacteria:gtdb_species=s__Oleibacter sp002733645:heptad=MCP-40H:species=d__Bacteria_p__Proteobacteria_c__Gammaproteobacteria_o__Pseudomonadales_f__DSM-6294_g__Oleibacter_s__Oleibacter sp002733645],(GB_GCA_006212115.1_protein.faa_PDUK01000012.1_46@PF00015_full_PFAM.556.749:0.0116063[&&NHX:Type=GTDB:gtdb_class=c__Gammaproteobacteria:gtdb_domain=d__Bacteria:gtdb_family=f__DSM-6294:gtdb_genus=g__Oleibacter:gtdb_order=o__Pseudomonadales:gtdb_phylum=p__Proteobacteria:gtdb_species=s__Oleibacter sp006212115:heptad=MCP-40H:species=d__Bacteria_p__Proteobacteria_c__Gammaproteobacteria_o__Pseudomonadales_f__DSM-6294_g__Oleibacter_s__Oleibacter sp006212115],(GB_GCA_002724925.1_protein.faa_PBQA01000033.1_174@PF00015_full_PFAM.567.746:0.00483528[&&NHX:Type=GTDB:gtdb_class=c__Gammaproteobacteria:gtdb_domain=d__Bacteria:gtdb_family=f__DSM-6294:gtdb_genus=g__Oleibacter:gtdb_order=o__Pseudomonadales:gtdb_phylum=p__Proteobacteria:gtdb_species=s__Oleibacter sp002724925:heptad=MCP-40H:species=d__Bacteria_p__Proteobacteria_c__Gammaproteobacteria_o__Pseudomonadales_f__DSM-6294_g__Oleibacter_s__Oleibacter sp002724925],GB_GCA_006212115.1_protein.faa_PDUK01000136.1_4@PF00015_full_PFAM.570.744:5e-09[&&NHX:Type=GTDB:gtdb_class=c__Gammaproteobacteria:gtdb_domain=d__Bacteria:gtdb_family=f__DSM-6294:gtdb_genus=g__Oleibacter:gtdb_order=o__Pseudomonadales:gtdb_phylum=p__Proteobacteria:gtdb_species=s__Oleibacter sp006212115:heptad=MCP-40H:species=d__Bacteria_p__Proteobacteria_c__Gammaproteobacteria_o__Pseudomonadales_f__DSM-6294_g__Oleibacter_s__Oleibacter sp006212115])0.911:0.0448189[&&NHX:Sample_counter=:Type_counter=GTDB--2:capture_class_counter=:capture_domain_counter=:capture_family_counter=:capture_genus_counter=:capture_order_counter=:capture_phylum_counter=:capture_species_counter=:evoltype=D:gtdb_class_counter=c__Gammaproteobacteria--2:gtdb_domain_counter=d__Bacteria--2:gtdb_family_counter=f__DSM-6294--2:gtdb_genus_counter=g__Oleibacter--2:gtdb_order_counter=o__Pseudomonadales--2:gtdb_phylum_counter=p__Proteobacteria--2:gtdb_species_counter=s__Oleibacter sp002724925--1||s__Oleibacter sp006212115--1:heptad_counter=MCP-40H--2:lbd_counter=:lca=d__Bacteria:lca_tree=g__Oleibacter:name=N438410:ref_name_counter=])0.999:0.223275[&&NHX:Sample_counter=:Type_counter=GTDB--3:capture_class_counter=:capture_domain_counter=:capture_family_counter=:capture_genus_counter=:capture_order_counter=:capture_phylum_counter=:capture_species_counter=:evoltype=D:gtdb_class_counter=c__Gammaproteobacteria--3:gtdb_domain_counter=d__Bacteria--3:gtdb_family_counter=f__DSM-6294--3:gtdb_genus_counter=g__Oleibacter--3:gtdb_order_counter=o__Pseudomonadales--3:gtdb_phylum_counter=p__Proteobacteria--3:gtdb_species_counter=s__Oleibacter sp002724925--1||s__Oleibacter sp006212115--2:heptad_counter=MCP-40H--3:lbd_counter=:lca=d__Bacteria:lca_tree=g__Oleibacter:name=N438411:ref_name_counter=])0.184:0.0646228[&&NHX:Sample_counter=:Type_counter=GTDB--4:capture_class_counter=:capture_domain_counter=:capture_family_counter=:capture_genus_counter=:capture_order_counter=:capture_phylum_counter=:capture_species_counter=:evoltype=D:gtdb_class_counter=c__Gammaproteobacteria--4:gtdb_domain_counter=d__Bacteria--4:gtdb_family_counter=f__DSM-6294--4:gtdb_genus_counter=g__Oleibacter--4:gtdb_order_counter=o__Pseudomonadales--4:gtdb_phylum_counter=p__Proteobacteria--4:gtdb_species_counter=s__Oleibacter sp002724925--1||s__Oleibacter sp002733645--1||s__Oleibacter sp006212115--2:heptad_counter=MCP-40H--4:lbd_counter=:lca=d__Bacteria:lca_tree=g__Oleibacter:name=N438412:ref_name_counter=])0.794:0.0544896[&&NHX:Sample_counter=:Type_counter=GTDB--5:capture_class_counter=:capture_domain_counter=:capture_family_counter=:capture_genus_counter=:capture_order_counter=:capture_phylum_counter=:capture_species_counter=:evoltype=D:gtdb_class_counter=c__Gammaproteobacteria--5:gtdb_domain_counter=d__Bacteria--5:gtdb_family_counter=f__DSM-6294--5:gtdb_genus_counter=g__Oleibacter--4||g__Thalassolituus--1:gtdb_order_counter=o__Pseudomonadales--5:gtdb_phylum_counter=p__Proteobacteria--5:gtdb_species_counter=s__Oleibacter sp002724925--1||s__Oleibacter sp002733645--1||s__Oleibacter sp006212115--2||s__Thalassolituus oleivorans--1:heptad_counter=MCP-40H--5:lbd_counter=:lca=d__Bacteria:lca_tree=f__DSM-6294:name=N438413:ref_name_counter=],(RS_GCF_007785795.1_protein.faa_NZ_VNIL01000006.1_154@PF00015_full_PFAM.559.752:0.0365356[&&NHX:Type=GTDB:gtdb_class=c__Gammaproteobacteria:gtdb_domain=d__Bacteria:gtdb_family=f__DSM-6294:gtdb_genus=g__UBA2009:gtdb_order=o__Pseudomonadales:gtdb_phylum=p__Proteobacteria:gtdb_species=s__UBA2009 sp002335285:heptad=MCP-40H:species=d__Bacteria_p__Proteobacteria_c__Gammaproteobacteria_o__Pseudomonadales_f__DSM-6294_g__UBA2009_s__UBA2009 sp002335285],GB_GCA_002733205.1_protein.faa_NVUW01000003.1_311@PF00015_full_PFAM.562.751:0.0158467[&&NHX:Type=GTDB:gtdb_class=c__Gammaproteobacteria:gtdb_domain=d__Bacteria:gtdb_family=f__DSM-6294:gtdb_genus=g__UBA2009:gtdb_order=o__Pseudomonadales:gtdb_phylum=p__Proteobacteria:gtdb_species=s__UBA2009 sp002733205:heptad=MCP-40H:species=d__Bacteria_p__Proteobacteria_c__Gammaproteobacteria_o__Pseudomonadales_f__DSM-6294_g__UBA2009_s__UBA2009 sp002733205])0.969:0.124178[&&NHX:Sample_counter=:Type_counter=GTDB--2:capture_class_counter=:capture_domain_counter=:capture_family_counter=:capture_genus_counter=:capture_order_counter=:capture_phylum_counter=:capture_species_counter=:evoltype=D:gtdb_class_counter=c__Gammaproteobacteria--2:gtdb_domain_counter=d__Bacteria--2:gtdb_family_counter=f__DSM-6294--2:gtdb_genus_counter=g__UBA2009--2:gtdb_order_counter=o__Pseudomonadales--2:gtdb_phylum_counter=p__Proteobacteria--2:gtdb_species_counter=s__UBA2009 sp002335285--1||s__UBA2009 sp002733205--1:heptad_counter=MCP-40H--2:lbd_counter=:lca=d__Bacteria:lca_tree=g__UBA2009:name=N438416:ref_name_counter=])0.988:0.152622[&&NHX:Sample_counter=:Type_counter=GTDB--7:capture_class_counter=:capture_domain_counter=:capture_family_counter=:capture_genus_counter=:capture_order_counter=:capture_phylum_counter=:capture_species_counter=:evoltype=D:gtdb_class_counter=c__Gammaproteobacteria--7:gtdb_domain_counter=d__Bacteria--7:gtdb_family_counter=f__DSM-6294--7:gtdb_genus_counter=g__Oleibacter--4||g__Thalassolituus--1||g__UBA2009--2:gtdb_order_counter=o__Pseudomonadales--7:gtdb_phylum_counter=p__Proteobacteria--7:gtdb_species_counter=s__Oleibacter sp002724925--1||s__Oleibacter sp002733645--1||s__Oleibacter sp006212115--2||s__Thalassolituus oleivorans--1||s__UBA2009 sp002335285--1||s__UBA2009 sp002733205--1:heptad_counter=MCP-40H--7:lbd_counter=:lca=d__Bacteria:lca_tree=f__DSM-6294:name=N438417:ref_name_counter=],(GB_GCA_002708475.1_protein.faa_PAOL01000032.1_60@PF00015_full_PFAM.564.749:1.3e-08[&&NHX:Type=GTDB:gtdb_class=c__Gammaproteobacteria:gtdb_domain=d__Bacteria:gtdb_family=f__DSM-6294:gtdb_genus=g__Oleispira:gtdb_order=o__Pseudomonadales:gtdb_phylum=p__Proteobacteria:gtdb_species=s__Oleispira sp002708475:heptad=MCP-40H:species=d__Bacteria_p__Proteobacteria_c__Gammaproteobacteria_o__Pseudomonadales_f__DSM-6294_g__Oleispira_s__Oleispira sp002708475],8f632810-da3a-4131-86cc-ac576776fd39_5@MCPsignal.230.291:1.02266[&&NHX:Sample=rhiztom2:Type=capture:capture_class=c__Desulfovibrionia:capture_domain=d__Bacteria:capture_family=f__Desulfovibrionaceae:capture_genus=g__Aminidesulfovibrio:capture_order=o__Desulfovibrionales:capture_phylum=p__Desulfobacterota_I:capture_species=s__Aminidesulfovibrio sp002382645:heptad=MCP-52H])0.918:0.258675[&&NHX:Sample_counter=rhiztom2--1:Type_counter=GTDB--1||capture--1:capture_class_counter=c__Desulfovibrionia--1:capture_domain_counter=d__Bacteria--1:capture_family_counter=f__Desulfovibrionaceae--1:capture_genus_counter=g__Aminidesulfovibrio--1:capture_order_counter=o__Desulfovibrionales--1:capture_phylum_counter=p__Desulfobacterota_I--1:capture_species_counter=s__Aminidesulfovibrio sp002382645--1:gtdb_class_counter=c__Gammaproteobacteria--1:gtdb_domain_counter=d__Bacteria--1:gtdb_family_counter=f__DSM-6294--1:gtdb_genus_counter=g__Oleispira--1:gtdb_order_counter=o__Pseudomonadales--1:gtdb_phylum_counter=p__Proteobacteria--1:gtdb_species_counter=s__Oleispira sp002708475--1:heptad_counter=MCP-40H--1||MCP-52H--1:lbd_counter=:lca_tree=s__Oleispira sp002708475:name=N438420:ref_name_counter=])0.997:0.228412[&&NHX:Sample_counter=rhiztom2--1:Type_counter=GTDB--8||capture--1:capture_class_counter=c__Desulfovibrionia--1:capture_domain_counter=d__Bacteria--1:capture_family_counter=f__Desulfovibrionaceae--1:capture_genus_counter=g__Aminidesulfovibrio--1:capture_order_counter=o__Desulfovibrionales--1:capture_phylum_counter=p__Desulfobacterota_I--1:capture_species_counter=s__Aminidesulfovibrio sp002382645--1:gtdb_class_counter=c__Gammaproteobacteria--8:gtdb_domain_counter=d__Bacteria--8:gtdb_family_counter=f__DSM-6294--8:gtdb_genus_counter=g__Oleibacter--4||g__Oleispira--1||g__Thalassolituus--1||g__UBA2009--2:gtdb_order_counter=o__Pseudomonadales--8:gtdb_phylum_counter=p__Proteobacteria--8:gtdb_species_counter=s__Oleibacter sp002724925--1||s__Oleibacter sp002733645--1||s__Oleibacter sp006212115--2||s__Oleispira sp002708475--1||s__Thalassolituus oleivorans--1||s__UBA2009 sp002335285--1||s__UBA2009 sp002733205--1:heptad_counter=MCP-40H--8||MCP-52H--1:lbd_counter=:lca_tree=f__DSM-6294:name=N438421:ref_name_counter=],((((((RS_GCF_004116385.1_protein.faa_NZ_PEIB01000003.1_33@PF00015_full_PFAM.576.753:0.0573842[&&NHX:Type=GTDB:gtdb_class=c__Gammaproteobacteria:gtdb_domain=d__Bacteria:gtdb_family=f__Vibrionaceae:gtdb_genus=g__Enterovibrio:gtdb_order=o__Enterobacterales:gtdb_phylum=p__Proteobacteria:gtdb_species=s__Enterovibrio sp004116385:heptad=MCP-40H:species=d__Bacteria_p__Proteobacteria_c__Gammaproteobacteria_o__Enterobacterales_f__Vibrionaceae_g__Enterovibrio_s__Enterovibrio sp004116385],RS_GCF_001707825.1_protein.faa_NZ_LYBM01000035.1_23@PF00015_full_PFAM.571.749:0.0635397[&&NHX:Type=GTDB:gtdb_class=c__Gammaproteobacteria:gtdb_domain=d__Bacteria:gtdb_family=f__Vibrionaceae:gtdb_genus=g__Enterovibrio:gtdb_order=o__Enterobacterales:gtdb_phylum=p__Proteobacteria:gtdb_species=s__Enterovibrio pacificus:heptad=MCP-40H:species=d__Bacteria_p__Proteobacteria_c__Gammaproteobacteria_o__Enterobacterales_f__Vibrionaceae_g__Enterovibrio_s__Enterovibrio pacificus])1:0.218163[&&NHX:Sample_counter=:Type_counter=GTDB--2:capture_class_counter=:capture_domain_counter=:capture_family_counter=:capture_genus_counter=:capture_order_counter=:capture_phylum_counter=:capture_species_counter=:evoltype=D:gtdb_class_counter=c__Gammaproteobacteria--2:gtdb_domain_counter=d__Bacteria--2:gtdb_family_counter=f__Vibrionaceae--2:gtdb_genus_counter=g__Enterovibrio--2:gtdb_order_counter=o__Enterobacterales--2:gtdb_phylum_counter=p__Proteobacteria--2:gtdb_species_counter=s__Enterovibrio pacificus--1||s__Enterovibrio sp004116385--1:heptad_counter=MCP-40H--2:lbd_counter=:lca=d__Bacteria:lca_tree=g__Enterovibrio:name=N438424:ref_name_counter=],((RS_GCF_002464935.1_protein.faa_NZ_CM008325.1_18@PF00015_full_PFAM.559.749:0.0500705[&&NHX:Type=GTDB:gtdb_class=c__Gammaproteobacteria:gtdb_domain=d__Bacteria:gtdb_family=f__Vibrionaceae:gtdb_genus=g__Enterovibrio:gtdb_order=o__Enterobacterales:gtdb_phylum=p__Proteobacteria:gtdb_species=s__Enterovibrio escacola:heptad=MCP-40H:species=d__Bacteria_p__Proteobacteria_c__Gammaproteobacteria_o__Enterobacterales_f__Vibrionaceae_g__Enterovibrio_s__Enterovibrio escacola],RS_GCF_002464935.1_protein.faa_NZ_NBYY01000009.1_301@PF00015_full_PFAM.557.757:0.02397[&&NHX:Type=GTDB:gtdb_class=c__Gammaproteobacteria:gtdb_domain=d__Bacteria:gtdb_family=f__Vibrionaceae:gtdb_genus=g__Enterovibrio:gtdb_order=o__Enterobacterales:gtdb_phylum=p__Proteobacteria:gtdb_species=s__Enterovibrio escacola:heptad=MCP-40H:species=d__Bacteria_p__Proteobacteria_c__Gammaproteobacteria_o__Enterobacterales_f__Vibrionaceae_g__Enterovibrio_s__Enterovibrio escacola])0.948:0.0596047[&&NHX:Sample_counter=:Type_counter=GTDB--2:capture_class_counter=:capture_domain_counter=:capture_family_counter=:capture_genus_counter=:capture_order_counter=:capture_phylum_counter=:capture_species_counter=:evoltype=D:gtdb_class_counter=c__Gammaproteobacteria--2:gtdb_domain_counter=d__Bacteria--2:gtdb_family_counter=f__Vibrionaceae--2:gtdb_genus_counter=g__Enterovibrio--2:gtdb_order_counter=o__Enterobacterales--2:gtdb_phylum_counter=p__Proteobacteria--2:gtdb_species_counter=s__Enterovibrio escacola--2:heptad_counter=MCP-40H--2:lbd_counter=:lca=d__Bacteria:lca_tree=s__Enterovibrio escacola:name=N438427:ref_name_counter=],(((RS_GCF_000286835.2_protein.faa_NZ_AJYD02000038.1_320@PF00015_full_PFAM.556.758:0.0280993[&&NHX:Type=GTDB:gtdb_class=c__Gammaproteobacteria:gtdb_domain=d__Bacteria:gtdb_family=f__Vibrionaceae:gtdb_genus=g__Enterovibrio:gtdb_order=o__Enterobacterales:gtdb_phylum=p__Proteobacteria:gtdb_species=s__Enterovibrio norvegicus_A:heptad=MCP-40H:species=d__Bacteria_p__Proteobacteria_c__Gammaproteobacteria_o__Enterobacterales_f__Vibrionaceae_g__Enterovibrio_s__Enterovibrio norvegicus_A],RS_GCF_000621165.1_protein.faa_NZ_JHZA01000018.1_56@PF00015_full_PFAM.554.757:0.0727163[&&NHX:Type=GTDB:gtdb_class=c__Gammaproteobacteria:gtdb_domain=d__Bacteria:gtdb_family=f__Vibrionaceae:gtdb_genus=g__Enterovibrio:gtdb_order=o__Enterobacterales:gtdb_phylum=p__Proteobacteria:gtdb_species=s__Enterovibrio calviensis:heptad=MCP-40H:species=d__Bacteria_p__Proteobacteria_c__Gammaproteobacteria_o__Enterobacterales_f__Vibrionaceae_g__Enterovibrio_s__Enterovibrio calviensis])0.96:0.038087[&&NHX:Sample_counter=:Type_counter=GTDB--2:capture_class_counter=:capture_domain_counter=:capture_family_counter=:capture_genus_counter=:capture_order_counter=:capture_phylum_counter=:capture_species_counter=:evoltype=D:gtdb_class_counter=c__Gammaproteobacteria--2:gtdb_domain_counter=d__Bacteria--2:gtdb_family_counter=f__Vibrionaceae--2:gtdb_genus_counter=g__Enterovibrio--2:gtdb_order_counter=o__Enterobacterales--2:gtdb_phylum_counter=p__Proteobacteria--2:gtdb_species_counter=s__Enterovibrio calviensis--1||s__Enterovibrio norvegicus_A--1:heptad_counter=MCP-40H--2:lbd_counter=:lca=d__Bacteria:lca_tree=g__Enterovibrio:name=N438430:ref_name_counter=],((RS_GCF_900167155.1_protein.faa_NZ_FUXU01000024.1_12@PF00015_full_PFAM.551.758:0.0527977[&&NHX:Type=GTDB:gtdb_class=c__Gammaproteobacteria:gtdb_domain=d__Bacteria:gtdb_family=f__Vibrionaceae:gtdb_genus=g__Enterovibrio:gtdb_order=o__Enterobacterales:gtdb_phylum=p__Proteobacteria:gtdb_species=s__Enterovibrio nigricans:heptad=MCP-40H:species=d__Bacteria_p__Proteobacteria_c__Gammaproteobacteria_o__Enterobacterales_f__Vibrionaceae_g__Enterovibrio_s__Enterovibrio nigricans],RS_GCF_001559595.1_protein.faa_NZ_LNTY01000032.1_83@PF00015_full_PFAM.556.761:0.0187381[&&NHX:Type=GTDB:gtdb_class=c__Gammaproteobacteria:gtdb_domain=d__Bacteria:gtdb_family=f__Vibrionaceae:gtdb_genus=g__Enterovibrio:gtdb_order=o__Enterobacterales:gtdb_phylum=p__Proteobacteria:gtdb_species=s__Enterovibrio coralii:heptad=MCP-40H:species=d__Bacteria_p__Proteobacteria_c__Gammaproteobacteria_o__Enterobacterales_f__Vibrionaceae_g__Enterovibrio_s__Enterovibrio coralii])0.944:0.0427806[&&NHX:Sample_counter=:Type_counter=GTDB--2:capture_class_counter=:capture_domain_counter=:capture_family_counter=:capture_genus_counter=:capture_order_counter=:capture_phylum_counter=:capture_species_counter=:evoltype=D:gtdb_class_counter=c__Gammaproteobacteria--2:gtdb_domain_counter=d__Bacteria--2:gtdb_family_counter=f__Vibrionaceae--2:gtdb_genus_counter=g__Enterovibrio--2:gtdb_order_counter=o__Enterobacterales--2:gtdb_phylum_counter=p__Proteobacteria--2:gtdb_species_counter=s__Enterovibrio coralii--1||s__Enterovibrio nigricans--1:heptad_counter=MCP-40H--2:lbd_counter=:lca=d__Bacteria:lca_tree=g__Enterovibrio:name=N438433:ref_name_counter=],(GB_GCA_001310415.1_protein.faa_BAXE01000005.1_311@PF00015_full_PFAM.193.380:0.0711223[&&NHX:Type=GTDB:gtdb_class=c__Gammaproteobacteria:gtdb_domain=d__Bacteria:gtdb_family=f__Vibrionaceae:gtdb_genus=g__Enterovibrio:gtdb_order=o__Enterobacterales:gtdb_phylum=p__Proteobacteria:gtdb_species=s__Enterovibrio sp001310415:heptad=MCP-40H:species=d__Bacteria_p__Proteobacteria_c__Gammaproteobacteria_o__Enterobacterales_f__Vibrionaceae_g__Enterovibrio_s__Enterovibrio sp001310415],(RS_GCF_000176515.1_protein.faa_NZ_ADAQ01000013.1_52@PF00015_full_PFAM.564.754:0.0599477[&&NHX:Type=GTDB:gtdb_class=c__Gammaproteobacteria:gtdb_domain=d__Bacteria:gtdb_family=f__Vibrionaceae:gtdb_genus=g__Enterovibrio:gtdb_order=o__Enterobacterales:gtdb_phylum=p__Proteobacteria:gtdb_species=s__Enterovibrio hollisae:heptad=MCP-40H:species=d__Bacteria_p__Proteobacteria_c__Gammaproteobacteria_o__Enterobacterales_f__Vibrionaceae_g__Enterovibrio_s__Enterovibrio hollisae],((RS_GCF_900055185.1_protein.faa_NZ_FIZX01000001.1_842@PF00015_full_PFAM.575.754:5e-09[&&NHX:Type=GTDB:gtdb_class=c__Gammaproteobacteria:gtdb_domain=d__Bacteria:gtdb_family=f__Vibrionaceae:gtdb_genus=g__Enterovibrio:gtdb_order=o__Enterobacterales:gtdb_phylum=p__Proteobacteria:gtdb_species=s__Enterovibrio celer:heptad=MCP-40H:species=d__Bacteria_p__Proteobacteria_c__Gammaproteobacteria_o__Enterobacterales_f__Vibrionaceae_g__Enterovibrio_s__Enterovibrio celer],RS_GCF_011045095.1_protein.faa_NZ_JAALDL010000003.1_248@PF00015_full_PFAM.573.754:0.00406214[&&NHX:Type=GTDB:gtdb_class=c__Gammaproteobacteria:gtdb_domain=d__Bacteria:gtdb_family=f__Vibrionaceae:gtdb_genus=g__Enterovibrio:gtdb_order=o__Enterobacterales:gtdb_phylum=p__Proteobacteria:gtdb_species=s__Enterovibrio sedimenti:heptad=MCP-40H:species=d__Bacteria_p__Proteobacteria_c__Gammaproteobacteria_o__Enterobacterales_f__Vibrionaceae_g__Enterovibrio_s__Enterovibrio sedimenti])0.778:0.00421906[&&NHX:Sample_counter=:Type_counter=GTDB--2:capture_class_counter=:capture_domain_counter=:capture_family_counter=:capture_genus_counter=:capture_order_counter=:capture_phylum_counter=:capture_species_counter=:evoltype=D:gtdb_class_counter=c__Gammaproteobacteria--2:gtdb_domain_counter=d__Bacteria--2:gtdb_family_counter=f__Vibrionaceae--2:gtdb_genus_counter=g__Enterovibrio--2:gtdb_order_counter=o__Enterobacterales--2:gtdb_phylum_counter=p__Proteobacteria--2:gtdb_species_counter=s__Enterovibrio celer--1||s__Enterovibrio sedimenti--1:heptad_counter=MCP-40H--2:lbd_counter=:lca=d__Bacteria:lca_tree=g__Enterovibrio:name=N438438:ref_name_counter=],(RS_GCF_000333895.2_protein.faa_NZ_ANFM02000033.1_35@PF00015_full_PFAM.575.755:0.0164045[&&NHX:Type=GTDB:gtdb_class=c__Gammaproteobacteria:gtdb_domain=d__Bacteria:gtdb_family=f__Vibrionaceae:gtdb_genus=g__Enterovibrio:gtdb_order=o__Enterobacterales:gtdb_phylum=p__Proteobacteria:gtdb_species=s__Enterovibrio indicus:heptad=MCP-40H:species=d__Bacteria_p__Proteobacteria_c__Gammaproteobacteria_o__Enterobacterales_f__Vibrionaceae_g__Enterovibrio_s__Enterovibrio indicus],RS_GCF_900060185.1_protein.faa_NZ_FIZY01000016.1_53@PF00015_full_PFAM.575.751:0.0399085[&&NHX:Type=GTDB:gtdb_class=c__Gammaproteobacteria:gtdb_domain=d__Bacteria:gtdb_family=f__Vibrionaceae:gtdb_genus=g__Enterovibrio:gtdb_order=o__Enterobacterales:gtdb_phylum=p__Proteobacteria:gtdb_species=s__Enterovibrio marinus:heptad=MCP-40H:species=d__Bacteria_p__Proteobacteria_c__Gammaproteobacteria_o__Enterobacterales_f__Vibrionaceae_g__Enterovibrio_s__Enterovibrio marinus])0.762:0.00417329[&&NHX:Sample_counter=:Type_counter=GTDB--2:capture_class_counter=:capture_domain_counter=:capture_family_counter=:capture_genus_counter=:capture_order_counter=:capture_phylum_counter=:capture_species_counter=:evoltype=D:gtdb_class_counter=c__Gammaproteobacteria--2:gtdb_domain_counter=d__Bacteria--2:gtdb_family_counter=f__Vibrionaceae--2:gtdb_genus_counter=g__Enterovibrio--2:gtdb_order_counter=o__Enterobacterales--2:gtdb_phylum_counter=p__Proteobacteria--2:gtdb_species_counter=s__Enterovibrio indicus--1||s__Enterovibrio marinus--1:heptad_counter=MCP-40H--2:lbd_counter=:lca=d__Bacteria:lca_tree=g__Enterovibrio:name=N438441:ref_name_counter=])0.866:0.028604[&&NHX:Sample_counter=:Type_counter=GTDB--4:capture_class_counter=:capture_domain_counter=:capture_family_counter=:capture_genus_counter=:capture_order_counter=:capture_phylum_counter=:capture_species_counter=:evoltype=D:gtdb_class_counter=c__Gammaproteobacteria--4:gtdb_domain_counter=d__Bacteria--4:gtdb_family_counter=f__Vibrionaceae--4:gtdb_genus_counter=g__Enterovibrio--4:gtdb_order_counter=o__Enterobacterales--4:gtdb_phylum_counter=p__Proteobacteria--4:gtdb_species_counter=s__Enterovibrio celer--1||s__Enterovibrio indicus--1||s__Enterovibrio marinus--1||s__Enterovibrio sedimenti--1:heptad_counter=MCP-40H--4:lbd_counter=:lca=d__Bacteria:lca_tree=g__Enterovibrio:name=N438442:ref_name_counter=])0.927:0.0461525[&&NHX:Sample_counter=:Type_counter=GTDB--5:capture_class_counter=:capture_domain_counter=:capture_family_counter=:capture_genus_counter=:capture_order_counter=:capture_phylum_counter=:capture_species_counter=:evoltype=D:gtdb_class_counter=c__Gammaproteobacteria--5:gtdb_domain_counter=d__Bacteria--5:gtdb_family_counter=f__Vibrionaceae--5:gtdb_genus_counter=g__Enterovibrio--5:gtdb_order_counter=o__Enterobacterales--5:gtdb_phylum_counter=p__Proteobacteria--5:gtdb_species_counter=s__Enterovibrio celer--1||s__Enterovibrio hollisae--1||s__Enterovibrio indicus--1||s__Enterovibrio marinus--1||s__Enterovibrio sedimenti--1:heptad_counter=MCP-40H--5:lbd_counter=:lca=d__Bacteria:lca_tree=g__Enterovibrio:name=N438443:ref_name_counter=])0.875:0.0321613[&&NHX:Sample_counter=:Type_counter=GTDB--6:capture_class_counter=:capture_domain_counter=:capture_family_counter=:capture_genus_counter=:capture_order_counter=:capture_phylum_counter=:capture_species_counter=:evoltype=D:gtdb_class_counter=c__Gammaproteobacteria--6:gtdb_domain_counter=d__Bacteria--6:gtdb_family_counter=f__Vibrionaceae--6:gtdb_genus_counter=g__Enterovibrio--6:gtdb_order_counter=o__Enterobacterales--6:gtdb_phylum_counter=p__Proteobacteria--6:gtdb_species_counter=s__Enterovibrio celer--1||s__Enterovibrio hollisae--1||s__Enterovibrio indicus--1||s__Enterovibrio marinus--1||s__Enterovibrio sedimenti--1||s__Enterovibrio sp001310415--1:heptad_counter=MCP-40H--6:lbd_counter=:lca=d__Bacteria:lca_tree=g__Enterovibrio:name=N438444:ref_name_counter=])0.548:0.0147692[&&NHX:Sample_counter=:Type_counter=GTDB--8:capture_class_counter=:capture_domain_counter=:capture_family_counter=:capture_genus_counter=:capture_order_counter=:capture_phylum_counter=:capture_species_counter=:evoltype=D:gtdb_class_counter=c__Gammaproteobacteria--8:gtdb_domain_counter=d__Bacteria--8:gtdb_family_counter=f__Vibrionaceae--8:gtdb_genus_counter=g__Enterovibrio--8:gtdb_order_counter=o__Enterobacterales--8:gtdb_phylum_counter=p__Proteobacteria--8:gtdb_species_counter=s__Enterovibrio celer--1||s__Enterovibrio coralii--1||s__Enterovibrio hollisae--1||s__Enterovibrio indicus--1||s__Enterovibrio marinus--1||s__Enterovibrio nigricans--1||s__Enterovibrio sedimenti--1||s__Enterovibrio sp001310415--1:heptad_counter=MCP-40H--8:lbd_counter=:lca=d__Bacteria:lca_tree=g__Enterovibrio:name=N438445:ref_name_counter=])0.913:0.0258191[&&NHX:Sample_counter=:Type_counter=GTDB--10:capture_class_counter=:capture_domain_counter=:capture_family_counter=:capture_genus_counter=:capture_order_counter=:capture_phylum_counter=:capture_species_counter=:evoltype=D:gtdb_class_counter=c__Gammaproteobacteria--10:gtdb_domain_counter=d__Bacteria--10:gtdb_family_counter=f__Vibrionaceae--10:gtdb_genus_counter=g__Enterovibrio--10:gtdb_order_counter=o__Enterobacterales--10:gtdb_phylum_counter=p__Proteobacteria--10:gtdb_species_counter=s__Enterovibrio calviensis--1||s__Enterovibrio celer--1||s__Enterovibrio coralii--1||s__Enterovibrio hollisae--1||s__Enterovibrio indicus--1||s__Enterovibrio marinus--1||s__Enterovibrio nigricans--1||s__Enterovibrio norvegicus_A--1||s__Enterovibrio sedimenti--1||s__Enterovibrio sp001310415--1:heptad_counter=MCP-40H--10:lbd_counter=:lca=d__Bacteria:lca_tree=g__Enterovibrio:name=N438446:ref_name_counter=],((RS_GCF_900115495.1_protein.faa_NZ_FOWR01000017.1_40@PF00015_full_PFAM.575.756:0.0136678[&&NHX:Type=GTDB:gtdb_class=c__Gammaproteobacteria:gtdb_domain=d__Bacteria:gtdb_family=f__Vibrionaceae:gtdb_genus=g__Enterovibrio:gtdb_order=o__Enterobacterales:gtdb_phylum=p__Proteobacteria:gtdb_species=s__Enterovibrio norvegicus:heptad=MCP-40H:species=d__Bacteria_p__Proteobacteria_c__Gammaproteobacteria_o__Enterobacterales_f__Vibrionaceae_g__Enterovibrio_s__Enterovibrio norvegicus],RS_GCF_004120195.1_protein.faa_NZ_SCHN01000007.1_41@PF00015_full_PFAM.579.734:0.0335244[&&NHX:Type=GTDB:gtdb_class=c__Gammaproteobacteria:gtdb_domain=d__Bacteria:gtdb_family=f__Vibrionaceae:gtdb_genus=g__Enterovibrio:gtdb_order=o__Enterobacterales:gtdb_phylum=p__Proteobacteria:gtdb_species=s__Enterovibrio baiacu:heptad=MCP-40H:species=d__Bacteria_p__Proteobacteria_c__Gammaproteobacteria_o__Enterobacterales_f__Vibrionaceae_g__Enterovibrio_s__Enterovibrio baiacu])0.996:0.0975376[&&NHX:Sample_counter=:Type_counter=GTDB--2:capture_class_counter=:capture_domain_counter=:capture_family_counter=:capture_genus_counter=:capture_order_counter=:capture_phylum_counter=:capture_species_counter=:evoltype=D:gtdb_class_counter=c__Gammaproteobacteria--2:gtdb_domain_counter=d__Bacteria--2:gtdb_family_counter=f__Vibrionaceae--2:gtdb_genus_counter=g__Enterovibrio--2:gtdb_order_counter=o__Enterobacterales--2:gtdb_phylum_counter=p__Proteobacteria--2:gtdb_species_counter=s__Enterovibrio baiacu--1||s__Enterovibrio norvegicus--1:heptad_counter=MCP-40H--2:lbd_counter=:lca=d__Bacteria:lca_tree=g__Enterovibrio:name=N438449:ref_name_counter=],RS_GCF_002381345.1_protein.faa_NZ_CP020660.1_1119@PF00015_full_PFAM.572.752:0.0501661[&&NHX:Type=GTDB:gtdb_class=c__Gammaproteobacteria:gtdb_domain=d__Bacteria:gtdb_family=f__Vibrionaceae:gtdb_genus=g__Enterovibrio:gtdb_order=o__Enterobacterales:gtdb_phylum=p__Proteobacteria:gtdb_species=s__Enterovibrio luxaltus:heptad=MCP-40H:species=d__Bacteria_p__Proteobacteria_c__Gammaproteobacteria_o__Enterobacterales_f__Vibrionaceae_g__Enterovibrio_s__Enterovibrio luxaltus])0.823:0.0283245[&&NHX:Sample_counter=:Type_counter=GTDB--3:capture_class_counter=:capture_domain_counter=:capture_family_counter=:capture_genus_counter=:capture_order_counter=:capture_phylum_counter=:capture_species_counter=:evoltype=D:gtdb_class_counter=c__Gammaproteobacteria--3:gtdb_domain_counter=d__Bacteria--3:gtdb_family_counter=f__Vibrionaceae--3:gtdb_genus_counter=g__Enterovibrio--3:gtdb_order_counter=o__Enterobacterales--3:gtdb_phylum_counter=p__Proteobacteria--3:gtdb_species_counter=s__Enterovibrio baiacu--1||s__Enterovibrio luxaltus--1||s__Enterovibrio norvegicus--1:heptad_counter=MCP-40H--3:lbd_counter=:lca=d__Bacteria:lca_tree=g__Enterovibrio:name=N438451:ref_name_counter=])0.642:0.0264467[&&NHX:Sample_counter=:Type_counter=GTDB--13:capture_class_counter=:capture_domain_counter=:capture_family_counter=:capture_genus_counter=:capture_order_counter=:capture_phylum_counter=:capture_species_counter=:evoltype=D:gtdb_class_counter=c__Gammaproteobacteria--13:gtdb_domain_counter=d__Bacteria--13:gtdb_family_counter=f__Vibrionaceae--13:gtdb_genus_counter=g__Enterovibrio--13:gtdb_order_counter=o__Enterobacterales--13:gtdb_phylum_counter=p__Proteobacteria--13:gtdb_species_counter=s__Enterovibrio baiacu--1||s__Enterovibrio calviensis--1||s__Enterovibrio celer--1||s__Enterovibrio coralii--1||s__Enterovibrio hollisae--1||s__Enterovibrio indicus--1||s__Enterovibrio luxaltus--1||s__Enterovibrio marinus--1||s__Enterovibrio nigricans--1||s__Enterovibrio norvegicus--1||s__Enterovibrio norvegicus_A--1||s__Enterovibrio sedimenti--1||s__Enterovibrio sp001310415--1:heptad_counter=MCP-40H--13:lbd_counter=:lca=d__Bacteria:lca_tree=g__Enterovibrio:name=N438452:ref_name_counter=])0.881:0.0725189[&&NHX:Sample_counter=:Type_counter=GTDB--15:capture_class_counter=:capture_domain_counter=:capture_family_counter=:capture_genus_counter=:capture_order_counter=:capture_phylum_counter=:capture_species_counter=:evoltype=D:gtdb_class_counter=c__Gammaproteobacteria--15:gtdb_domain_counter=d__Bacteria--15:gtdb_family_counter=f__Vibrionaceae--15:gtdb_genus_counter=g__Enterovibrio--15:gtdb_order_counter=o__Enterobacterales--15:gtdb_phylum_counter=p__Proteobacteria--15:gtdb_species_counter=s__Enterovibrio baiacu--1||s__Enterovibrio calviensis--1||s__Enterovibrio celer--1||s__Enterovibrio coralii--1||s__Enterovibrio escacola--2||s__Enterovibrio hollisae--1||s__Enterovibrio indicus--1||s__Enterovibrio luxaltus--1||s__Enterovibrio marinus--1||s__Enterovibrio nigricans--1||s__Enterovibrio norvegicus--1||s__Enterovibrio norvegicus_A--1||s__Enterovibrio sedimenti--1||s__Enterovibrio sp001310415--1:heptad_counter=MCP-40H--15:lbd_counter=:lca=d__Bacteria:lca_tree=g__Enterovibrio:name=N438453:ref_name_counter=])0.382:0.0570839[&&NHX:Sample_counter=:Type_counter=GTDB--17:capture_class_counter=:capture_domain_counter=:capture_family_counter=:capture_genus_counter=:capture_order_counter=:capture_phylum_counter=:capture_species_counter=:evoltype=D:gtdb_class_counter=c__Gammaproteobacteria--17:gtdb_domain_counter=d__Bacteria--17:gtdb_family_counter=f__Vibrionaceae--17:gtdb_genus_counter=g__Enterovibrio--17:gtdb_order_counter=o__Enterobacterales--17:gtdb_phylum_counter=p__Proteobacteria--17:gtdb_species_counter=s__Enterovibrio baiacu--1||s__Enterovibrio calviensis--1||s__Enterovibrio celer--1||s__Enterovibrio coralii--1||s__Enterovibrio escacola--2||s__Enterovibrio hollisae--1||s__Enterovibrio indicus--1||s__Enterovibrio luxaltus--1||s__Enterovibrio marinus--1||s__Enterovibrio nigricans--1||s__Enterovibrio norvegicus--1||s__Enterovibrio norvegicus_A--1||s__Enterovibrio pacificus--1||s__Enterovibrio sedimenti--1||s__Enterovibrio sp001310415--1||s__Enterovibrio sp004116385--1:heptad_counter=MCP-40H--17:lbd_counter=:lca=d__Bacteria:lca_tree=g__Enterovibrio:name=N438454:ref_name_counter=],(GB_GCA_001310455.1_protein.faa_BAXG01000023.1_61@PF00015_full_PFAM.575.754:0.161202,(RS_GCF_014164585.1_protein.faa_NZ_JACJFM010000031.1_19@PF00015_full_PFAM.563.754:0.1343[&&NHX:Type=GTDB:gtdb_class=c__Gammaproteobacteria:gtdb_domain=d__Bacteria:gtdb_family=f__Halomonadaceae:gtdb_genus=g__Oceanospirillum:gtdb_order=o__Pseudomonadales:gtdb_phylum=p__Proteobacteria:gtdb_species=s__Oceanospirillum sp014164585:heptad=MCP-40H:species=d__Bacteria_p__Proteobacteria_c__Gammaproteobacteria_o__Pseudomonadales_f__Halomonadaceae_g__Oceanospirillum_s__Oceanospirillum sp014164585],e0d7bebb-56a1-4576-89a6-31e4feb0d885_5@MCPsignal.349.407:0.146768[&&NHX:Sample=rhiztom2:Type=capture:capture_class=c__Gammaproteobacteria:capture_domain=d__Bacteria:capture_family=f__Pseudomonadaceae:capture_genus=g__Pseudomonas_B:capture_order=o__Pseudomonadales:capture_phylum=p__Proteobacteria:capture_species=s__Pseudomonas_B oryzihabitans_B:heptad=MCP-40H])0.877:0.209579[&&NHX:Sample_counter=rhiztom2--1:Type_counter=GTDB--1||capture--1:capture_class_counter=c__Gammaproteobacteria--1:capture_domain_counter=d__Bacteria--1:capture_family_counter=f__Pseudomonadaceae--1:capture_genus_counter=g__Pseudomonas_B--1:capture_order_counter=o__Pseudomonadales--1:capture_phylum_counter=p__Proteobacteria--1:capture_species_counter=s__Pseudomonas_B oryzihabitans_B--1:gtdb_class_counter=c__Gammaproteobacteria--1:gtdb_domain_counter=d__Bacteria--1:gtdb_family_counter=f__Halomonadaceae--1:gtdb_genus_counter=g__Oceanospirillum--1:gtdb_order_counter=o__Pseudomonadales--1:gtdb_phylum_counter=p__Proteobacteria--1:gtdb_species_counter=s__Oceanospirillum sp014164585--1:heptad_counter=MCP-40H--2:lbd_counter=:lca_tree=s__Oceanospirillum sp014164585:name=N438458:ref_name_counter=])0.991:0.194304[&&NHX:Sample_counter=rhiztom2--1:Type_counter=GTDB--1||capture--1:capture_class_counter=c__Gammaproteobacteria--1:capture_domain_counter=d__Bacteria--1:capture_family_counter=f__Pseudomonadaceae--1:capture_genus_counter=g__Pseudomonas_B--1:capture_order_counter=o__Pseudomonadales--1:capture_phylum_counter=p__Proteobacteria--1:capture_species_counter=s__Pseudomonas_B oryzihabitans_B--1:gtdb_class_counter=c__Gammaproteobacteria--1:gtdb_domain_counter=d__Bacteria--1:gtdb_family_counter=f__Halomonadaceae--1:gtdb_genus_counter=g__Oceanospirillum--1:gtdb_order_counter=o__Pseudomonadales--1:gtdb_phylum_counter=p__Proteobacteria--1:gtdb_species_counter=s__Oceanospirillum sp014164585--1:heptad_counter=MCP-40H--2:lbd_counter=:lca_tree=s__Oceanospirillum sp014164585:name=N438459:ref_name_counter=])0.746:0.0972177[&&NHX:Sample_counter=rhiztom2--1:Type_counter=GTDB--18||capture--1:capture_class_counter=c__Gammaproteobacteria--1:capture_domain_counter=d__Bacteria--1:capture_family_counter=f__Pseudomonadaceae--1:capture_genus_counter=g__Pseudomonas_B--1:capture_order_counter=o__Pseudomonadales--1:capture_phylum_counter=p__Proteobacteria--1:capture_species_counter=s__Pseudomonas_B oryzihabitans_B--1:evoltype=D:gtdb_class_counter=c__Gammaproteobacteria--18:gtdb_domain_counter=d__Bacteria--18:gtdb_family_counter=f__Halomonadaceae--1||f__Vibrionaceae--17:gtdb_genus_counter=g__Enterovibrio--17||g__Oceanospirillum--1:gtdb_order_counter=o__Enterobacterales--17||o__Pseudomonadales--1:gtdb_phylum_counter=p__Proteobacteria--18:gtdb_species_counter=s__Enterovibrio baiacu--1||s__Enterovibrio calviensis--1||s__Enterovibrio celer--1||s__Enterovibrio coralii--1||s__Enterovibrio escacola--2||s__Enterovibrio hollisae--1||s__Enterovibrio indicus--1||s__Enterovibrio luxaltus--1||s__Enterovibrio marinus--1||s__Enterovibrio nigricans--1||s__Enterovibrio norvegicus--1||s__Enterovibrio norvegicus_A--1||s__Enterovibrio pacificus--1||s__Enterovibrio sedimenti--1||s__Enterovibrio sp001310415--1||s__Enterovibrio sp004116385--1||s__Oceanospirillum sp014164585--1:heptad_counter=MCP-40H--19:lbd_counter=:lca=d__Bacteria:lca_tree=g__Enterovibrio:name=N438460:ref_name_counter=],(((RS_GCF_001996165.1_protein.faa_NZ_MUFP01000005.1_53@PF00015_full_PFAM.357.554:0.112305[&&NHX:Type=GTDB:gtdb_class=c__Gammaproteobacteria:gtdb_domain=d__Bacteria:gtdb_family=f__Vibrionaceae:gtdb_genus=g__Salinivibrio:gtdb_order=o__Enterobacterales:gtdb_phylum=p__Proteobacteria:gtdb_species=s__Salinivibrio proteolyticus:heptad=MCP-40H:species=d__Bacteria_p__Proteobacteria_c__Gammaproteobacteria_o__Enterobacterales_f__Vibrionaceae_g__Salinivibrio_s__Salinivibrio proteolyticus],(RS_GCF_001996005.1_protein.faa_NZ_MUFB01000018.1_102@PF00015_full_PFAM.572.757:6e-09[&&NHX:Type=GTDB:gtdb_class=c__Gammaproteobacteria:gtdb_domain=d__Bacteria:gtdb_family=f__Vibrionaceae:gtdb_genus=g__Salinivibrio:gtdb_order=o__Enterobacterales:gtdb_phylum=p__Proteobacteria:gtdb_species=s__Salinivibrio siamensis:heptad=MCP-40H:species=d__Bacteria_p__Proteobacteria_c__Gammaproteobacteria_o__Enterobacterales_f__Vibrionaceae_g__Salinivibrio_s__Salinivibrio siamensis],(RS_GCF_900141775.1_protein.faa_NZ_FSRI01000001.1_769@PF00015_full_PFAM.571.757:0.0288704[&&NHX:Type=GTDB:gtdb_class=c__Gammaproteobacteria:gtdb_domain=d__Bacteria:gtdb_family=f__Vibrionaceae:gtdb_genus=g__Salinivibrio:gtdb_order=o__Enterobacterales:gtdb_phylum=p__Proteobacteria:gtdb_species=s__Salinivibrio sp900141775:heptad=MCP-40H:species=d__Bacteria_p__Proteobacteria_c__Gammaproteobacteria_o__Enterobacterales_f__Vibrionaceae_g__Salinivibrio_s__Salinivibrio sp900141775],RS_GCF_001995985.1_protein.faa_NZ_MUFC01000014.1_29@PF00015_full_PFAM.568.763:0.00407688[&&NHX:Type=GTDB:gtdb_class=c__Gammaproteobacteria:gtdb_domain=d__Bacteria:gtdb_family=f__Vibrionaceae:gtdb_genus=g__Salinivibrio:gtdb_order=o__Enterobacterales:gtdb_phylum=p__Proteobacteria:gtdb_species=s__Salinivibrio sharmensis:heptad=MCP-40H:species=d__Bacteria_p__Proteobacteria_c__Gammaproteobacteria_o__Enterobacterales_f__Vibrionaceae_g__Salinivibrio_s__Salinivibrio sharmensis])0.58:0.00416077[&&NHX:Sample_counter=:Type_counter=GTDB--2:capture_class_counter=:capture_domain_counter=:capture_family_counter=:capture_genus_counter=:capture_order_counter=:capture_phylum_counter=:capture_species_counter=:evoltype=D:gtdb_class_counter=c__Gammaproteobacteria--2:gtdb_domain_counter=d__Bacteria--2:gtdb_family_counter=f__Vibrionaceae--2:gtdb_genus_counter=g__Salinivibrio--2:gtdb_order_counter=o__Enterobacterales--2:gtdb_phylum_counter=p__Proteobacteria--2:gtdb_species_counter=s__Salinivibrio sharmensis--1||s__Salinivibrio sp900141775--1:heptad_counter=MCP-40H--2:lbd_counter=:lca=d__Bacteria:lca_tree=g__Salinivibrio:name=N438465:ref_name_counter=])0.988:0.112708[&&NHX:Sample_counter=:Type_counter=GTDB--3:capture_class_counter=:capture_domain_counter=:capture_family_counter=:capture_genus_counter=:capture_order_counter=:capture_phylum_counter=:capture_species_counter=:evoltype=D:gtdb_class_counter=c__Gammaproteobacteria--3:gtdb_domain_counter=d__Bacteria--3:gtdb_family_counter=f__Vibrionaceae--3:gtdb_genus_counter=g__Salinivibrio--3:gtdb_order_counter=o__Enterobacterales--3:gtdb_phylum_counter=p__Proteobacteria--3:gtdb_species_counter=s__Salinivibrio sharmensis--1||s__Salinivibrio siamensis--1||s__Salinivibrio sp900141775--1:heptad_counter=MCP-40H--3:lbd_counter=:lca=d__Bacteria:lca_tree=g__Salinivibrio:name=N438466:ref_name_counter=])0.822:0.0562975[&&NHX:Sample_counter=:Type_counter=GTDB--4:capture_class_counter=:capture_domain_counter=:capture_family_counter=:capture_genus_counter=:capture_order_counter=:capture_phylum_counter=:capture_species_counter=:evoltype=D:gtdb_class_counter=c__Gammaproteobacteria--4:gtdb_domain_counter=d__Bacteria--4:gtdb_family_counter=f__Vibrionaceae--4:gtdb_genus_counter=g__Salinivibrio--4:gtdb_order_counter=o__Enterobacterales--4:gtdb_phylum_counter=p__Proteobacteria--4:gtdb_species_counter=s__Salinivibrio proteolyticus--1||s__Salinivibrio sharmensis--1||s__Salinivibrio siamensis--1||s__Salinivibrio sp900141775--1:heptad_counter=MCP-40H--4:lbd_counter=:lca=d__Bacteria:lca_tree=g__Salinivibrio:name=N438467:ref_name_counter=],RS_GCF_005280275.1_protein.faa_NZ_CP040021.1_1517@PF00015_full_PFAM.553.756:0.355354[&&NHX:Type=GTDB:gtdb_class=c__Gammaproteobacteria:gtdb_domain=d__Bacteria:gtdb_family=f__Vibrionaceae:gtdb_genus=g__Salinivibrio:gtdb_order=o__Enterobacterales:gtdb_phylum=p__Proteobacteria:gtdb_species=s__Salinivibrio kushneri:heptad=MCP-40H:species=d__Bacteria_p__Proteobacteria_c__Gammaproteobacteria_o__Enterobacterales_f__Vibrionaceae_g__Salinivibrio_s__Salinivibrio kushneri])0.93:0.106783[&&NHX:Sample_counter=:Type_counter=GTDB--5:capture_class_counter=:capture_domain_counter=:capture_family_counter=:capture_genus_counter=:capture_order_counter=:capture_phylum_counter=:capture_species_counter=:evoltype=D:gtdb_class_counter=c__Gammaproteobacteria--5:gtdb_domain_counter=d__Bacteria--5:gtdb_family_counter=f__Vibrionaceae--5:gtdb_genus_counter=g__Salinivibrio--5:gtdb_order_counter=o__Enterobacterales--5:gtdb_phylum_counter=p__Proteobacteria--5:gtdb_species_counter=s__Salinivibrio kushneri--1||s__Salinivibrio proteolyticus--1||s__Salinivibrio sharmensis--1||s__Salinivibrio siamensis--1||s__Salinivibrio sp900141775--1:heptad_counter=MCP-40H--5:lbd_counter=:lca=d__Bacteria:lca_tree=g__Salinivibrio:name=N438469:ref_name_counter=],(RS_GCF_001996165.1_protein.faa_NZ_MUFP01000005.1_55@PF00015_full_PFAM.576.766:0.0420919[&&NHX:Type=GTDB:gtdb_class=c__Gammaproteobacteria:gtdb_domain=d__Bacteria:gtdb_family=f__Vibrionaceae:gtdb_genus=g__Salinivibrio:gtdb_order=o__Enterobacterales:gtdb_phylum=p__Proteobacteria:gtdb_species=s__Salinivibrio proteolyticus:heptad=MCP-40H:species=d__Bacteria_p__Proteobacteria_c__Gammaproteobacteria_o__Enterobacterales_f__Vibrionaceae_g__Salinivibrio_s__Salinivibrio proteolyticus],(((RS_GCF_001996005.1_protein.faa_NZ_MUFB01000018.1_103@PF00015_full_PFAM.578.750:5e-09[&&NHX:Type=GTDB:gtdb_class=c__Gammaproteobacteria:gtdb_domain=d__Bacteria:gtdb_family=f__Vibrionaceae:gtdb_genus=g__Salinivibrio:gtdb_order=o__Enterobacterales:gtdb_phylum=p__Proteobacteria:gtdb_species=s__Salinivibrio siamensis:heptad=MCP-40H:species=d__Bacteria_p__Proteobacteria_c__Gammaproteobacteria_o__Enterobacterales_f__Vibrionaceae_g__Salinivibrio_s__Salinivibrio siamensis],(RS_GCF_900141775.1_protein.faa_NZ_FSRI01000001.1_770@PF00015_full_PFAM.578.750:5e-09[&&NHX:Type=GTDB:gtdb_class=c__Gammaproteobacteria:gtdb_domain=d__Bacteria:gtdb_family=f__Vibrionaceae:gtdb_genus=g__Salinivibrio:gtdb_order=o__Enterobacterales:gtdb_phylum=p__Proteobacteria:gtdb_species=s__Salinivibrio sp900141775:heptad=MCP-40H:species=d__Bacteria_p__Proteobacteria_c__Gammaproteobacteria_o__Enterobacterales_f__Vibrionaceae_g__Salinivibrio_s__Salinivibrio sp900141775],RS_GCF_001995985.1_protein.faa_NZ_MUFC01000014.1_30@PF00015_full_PFAM.578.750:0.00849951[&&NHX:Type=GTDB:gtdb_class=c__Gammaproteobacteria:gtdb_domain=d__Bacteria:gtdb_family=f__Vibrionaceae:gtdb_genus=g__Salinivibrio:gtdb_order=o__Enterobacterales:gtdb_phylum=p__Proteobacteria:gtdb_species=s__Salinivibrio sharmensis:heptad=MCP-40H:species=d__Bacteria_p__Proteobacteria_c__Gammaproteobacteria_o__Enterobacterales_f__Vibrionaceae_g__Salinivibrio_s__Salinivibrio sharmensis])0.836:0.00423709[&&NHX:Sample_counter=:Type_counter=GTDB--2:capture_class_counter=:capture_domain_counter=:capture_family_counter=:capture_genus_counter=:capture_order_counter=:capture_phylum_counter=:capture_species_counter=:evoltype=D:gtdb_class_counter=c__Gammaproteobacteria--2:gtdb_domain_counter=d__Bacteria--2:gtdb_family_counter=f__Vibrionaceae--2:gtdb_genus_counter=g__Salinivibrio--2:gtdb_order_counter=o__Enterobacterales--2:gtdb_phylum_counter=p__Proteobacteria--2:gtdb_species_counter=s__Salinivibrio sharmensis--1||s__Salinivibrio sp900141775--1:heptad_counter=MCP-40H--2:lbd_counter=:lca=d__Bacteria:lca_tree=g__Salinivibrio:name=N438474:ref_name_counter=])0:5e-09[&&NHX:Sample_counter=:Type_counter=GTDB--3:capture_class_counter=:capture_domain_counter=:capture_family_counter=:capture_genus_counter=:capture_order_counter=:capture_phylum_counter=:capture_species_counter=:evoltype=D:gtdb_class_counter=c__Gammaproteobacteria--3:gtdb_domain_counter=d__Bacteria--3:gtdb_family_counter=f__Vibrionaceae--3:gtdb_genus_counter=g__Salinivibrio--3:gtdb_order_counter=o__Enterobacterales--3:gtdb_phylum_counter=p__Proteobacteria--3:gtdb_species_counter=s__Salinivibrio sharmensis--1||s__Salinivibrio siamensis--1||s__Salinivibrio sp900141775--1:heptad_counter=MCP-40H--3:lbd_counter=:lca=d__Bacteria:lca_tree=g__Salinivibrio:name=N438475:ref_name_counter=],RS_GCF_005280275.1_protein.faa_NZ_CP040021.1_1401@PF00015_full_PFAM.578.751:0.00422302[&&NHX:Type=GTDB:gtdb_class=c__Gammaproteobacteria:gtdb_domain=d__Bacteria:gtdb_family=f__Vibrionaceae:gtdb_genus=g__Salinivibrio:gtdb_order=o__Enterobacterales:gtdb_phylum=p__Proteobacteria:gtdb_species=s__Salinivibrio kushneri:heptad=MCP-40H:species=d__Bacteria_p__Proteobacteria_c__Gammaproteobacteria_o__Enterobacterales_f__Vibrionaceae_g__Salinivibrio_s__Salinivibrio kushneri])0.672:0.00287418[&&NHX:Sample_counter=:Type_counter=GTDB--4:capture_class_counter=:capture_domain_counter=:capture_family_counter=:capture_genus_counter=:capture_order_counter=:capture_phylum_counter=:capture_species_counter=:evoltype=D:gtdb_class_counter=c__Gammaproteobacteria--4:gtdb_domain_counter=d__Bacteria--4:gtdb_family_counter=f__Vibrionaceae--4:gtdb_genus_counter=g__Salinivibrio--4:gtdb_order_counter=o__Enterobacterales--4:gtdb_phylum_counter=p__Proteobacteria--4:gtdb_species_counter=s__Salinivibrio kushneri--1||s__Salinivibrio sharmensis--1||s__Salinivibrio siamensis--1||s__Salinivibrio sp900141775--1:heptad_counter=MCP-40H--4:lbd_counter=:lca=d__Bacteria:lca_tree=g__Salinivibrio:name=N438477:ref_name_counter=],(GB_GCA_000565345.1_protein.faa_AQOF01000042.1_33@PF00015_full_PFAM.577.750:0.00402582[&&NHX:Type=GTDB:gtdb_class=c__Gammaproteobacteria:gtdb_domain=d__Bacteria:gtdb_family=f__Vibrionaceae:gtdb_genus=g__Salinivibrio:gtdb_order=o__Enterobacterales:gtdb_phylum=p__Proteobacteria:gtdb_species=s__Salinivibrio costicola:heptad=MCP-40H:species=d__Bacteria_p__Proteobacteria_c__Gammaproteobacteria_o__Enterobacterales_f__Vibrionaceae_g__Salinivibrio_s__Salinivibrio costicola],RS_GCF_000513715.1_protein.faa_NZ_AQOD01000189.1_5@PF00015_full_PFAM.577.750:0.0298775[&&NHX:Type=GTDB:gtdb_class=c__Gammaproteobacteria:gtdb_domain=d__Bacteria:gtdb_family=f__Vibrionaceae:gtdb_genus=g__Salinivibrio:gtdb_order=o__Enterobacterales:gtdb_phylum=p__Proteobacteria:gtdb_species=s__Salinivibrio socompensis:heptad=MCP-40H:species=d__Bacteria_p__Proteobacteria_c__Gammaproteobacteria_o__Enterobacterales_f__Vibrionaceae_g__Salinivibrio_s__Salinivibrio socompensis])0.801:0.00986876[&&NHX:Sample_counter=:Type_counter=GTDB--2:capture_class_counter=:capture_domain_counter=:capture_family_counter=:capture_genus_counter=:capture_order_counter=:capture_phylum_counter=:capture_species_counter=:evoltype=D:gtdb_class_counter=c__Gammaproteobacteria--2:gtdb_domain_counter=d__Bacteria--2:gtdb_family_counter=f__Vibrionaceae--2:gtdb_genus_counter=g__Salinivibrio--2:gtdb_order_counter=o__Enterobacterales--2:gtdb_phylum_counter=p__Proteobacteria--2:gtdb_species_counter=s__Salinivibrio costicola--1||s__Salinivibrio socompensis--1:heptad_counter=MCP-40H--2:lbd_counter=:lca=d__Bacteria:lca_tree=g__Salinivibrio:name=N438480:ref_name_counter=])0.855:0.0483701[&&NHX:Sample_counter=:Type_counter=GTDB--6:capture_class_counter=:capture_domain_counter=:capture_family_counter=:capture_genus_counter=:capture_order_counter=:capture_phylum_counter=:capture_species_counter=:evoltype=D:gtdb_class_counter=c__Gammaproteobacteria--6:gtdb_domain_counter=d__Bacteria--6:gtdb_family_counter=f__Vibrionaceae--6:gtdb_genus_counter=g__Salinivibrio--6:gtdb_order_counter=o__Enterobacterales--6:gtdb_phylum_counter=p__Proteobacteria--6:gtdb_species_counter=s__Salinivibrio costicola--1||s__Salinivibrio kushneri--1||s__Salinivibrio sharmensis--1||s__Salinivibrio siamensis--1||s__Salinivibrio socompensis--1||s__Salinivibrio sp900141775--1:heptad_counter=MCP-40H--6:lbd_counter=:lca=d__Bacteria:lca_tree=g__Salinivibrio:name=N438481:ref_name_counter=])1:0.346823[&&NHX:Sample_counter=:Type_counter=GTDB--7:capture_class_counter=:capture_domain_counter=:capture_family_counter=:capture_genus_counter=:capture_order_counter=:capture_phylum_counter=:capture_species_counter=:evoltype=D:gtdb_class_counter=c__Gammaproteobacteria--7:gtdb_domain_counter=d__Bacteria--7:gtdb_family_counter=f__Vibrionaceae--7:gtdb_genus_counter=g__Salinivibrio--7:gtdb_order_counter=o__Enterobacterales--7:gtdb_phylum_counter=p__Proteobacteria--7:gtdb_species_counter=s__Salinivibrio costicola--1||s__Salinivibrio kushneri--1||s__Salinivibrio proteolyticus--1||s__Salinivibrio sharmensis--1||s__Salinivibrio siamensis--1||s__Salinivibrio socompensis--1||s__Salinivibrio sp900141775--1:heptad_counter=MCP-40H--7:lbd_counter=:lca=d__Bacteria:lca_tree=g__Salinivibrio:name=N438482:ref_name_counter=])0.137:0.0655051[&&NHX:Sample_counter=:Type_counter=GTDB--12:capture_class_counter=:capture_domain_counter=:capture_family_counter=:capture_genus_counter=:capture_order_counter=:capture_phylum_counter=:capture_species_counter=:evoltype=D:gtdb_class_counter=c__Gammaproteobacteria--12:gtdb_domain_counter=d__Bacteria--12:gtdb_family_counter=f__Vibrionaceae--12:gtdb_genus_counter=g__Salinivibrio--12:gtdb_order_counter=o__Enterobacterales--12:gtdb_phylum_counter=p__Proteobacteria--12:gtdb_species_counter=s__Salinivibrio costicola--1||s__Salinivibrio kushneri--2||s__Salinivibrio proteolyticus--2||s__Salinivibrio sharmensis--2||s__Salinivibrio siamensis--2||s__Salinivibrio socompensis--1||s__Salinivibrio sp900141775--2:heptad_counter=MCP-40H--12:lbd_counter=:lca=d__Bacteria:lca_tree=g__Salinivibrio:name=N438483:ref_name_counter=])0.864:0.0563499[&&NHX:Sample_counter=rhiztom2--1:Type_counter=GTDB--30||capture--1:capture_class_counter=c__Gammaproteobacteria--1:capture_domain_counter=d__Bacteria--1:capture_family_counter=f__Pseudomonadaceae--1:capture_genus_counter=g__Pseudomonas_B--1:capture_order_counter=o__Pseudomonadales--1:capture_phylum_counter=p__Proteobacteria--1:capture_species_counter=s__Pseudomonas_B oryzihabitans_B--1:evoltype=D:gtdb_class_counter=c__Gammaproteobacteria--30:gtdb_domain_counter=d__Bacteria--30:gtdb_family_counter=f__Halomonadaceae--1||f__Vibrionaceae--29:gtdb_genus_counter=g__Enterovibrio--17||g__Oceanospirillum--1||g__Salinivibrio--12:gtdb_order_counter=o__Enterobacterales--29||o__Pseudomonadales--1:gtdb_phylum_counter=p__Proteobacteria--30:gtdb_species_counter=s__Enterovibrio baiacu--1||s__Enterovibrio calviensis--1||s__Enterovibrio celer--1||s__Enterovibrio coralii--1||s__Enterovibrio escacola--2||s__Enterovibrio hollisae--1||s__Enterovibrio indicus--1||s__Enterovibrio luxaltus--1||s__Enterovibrio marinus--1||s__Enterovibrio nigricans--1||s__Enterovibrio norvegicus--1||s__Enterovibrio norvegicus_A--1||s__Enterovibrio pacificus--1||s__Enterovibrio sedimenti--1||s__Enterovibrio sp001310415--1||s__Enterovibrio sp004116385--1||s__Oceanospirillum sp014164585--1||s__Salinivibrio costicola--1||s__Salinivibrio kushneri--2||s__Salinivibrio proteolyticus--2||s__Salinivibrio sharmensis--2||s__Salinivibrio siamensis--2||s__Salinivibrio socompensis--1||s__Salinivibrio sp900141775--2:heptad_counter=MCP-40H--31:lbd_counter=:lca=d__Bacteria:lca_tree=f__Vibrionaceae:name=N438484:ref_name_counter=],(93daebab-ac46-43ad-84fd-fc9476b1754e_5@MCPsignal.47.107:0.159381[&&NHX:Sample=rhiztom1:Type=capture:capture_class=c__Gammaproteobacteria:capture_domain=d__Bacteria:capture_family=f__Pseudomonadaceae:capture_genus=g__Pseudomonas_E:capture_order=o__Pseudomonadales:capture_phylum=p__Proteobacteria:capture_species=s__Pseudomonas_E sp005938045:heptad=MCP-40H],(RS_GCF_002157755.1_protein.faa_NZ_BDGQ01000050.1_1@PF00015_full_PFAM.556.734:0.361549[&&NHX:Type=GTDB:gtdb_class=c__Gammaproteobacteria:gtdb_domain=d__Bacteria:gtdb_family=f__Vibrionaceae:gtdb_genus=g__Thaumasiovibrio:gtdb_order=o__Enterobacterales:gtdb_phylum=p__Proteobacteria:gtdb_species=s__Thaumasiovibrio subtropicus:heptad=MCP-40H:species=d__Bacteria_p__Proteobacteria_c__Gammaproteobacteria_o__Enterobacterales_f__Vibrionaceae_g__Thaumasiovibrio_s__Thaumasiovibrio subtropicus],(((RS_GCF_014694455.1_protein.faa_NZ_JAAUWT010000006.1_115@PF00015_full_PFAM.558.745:0.0320843[&&NHX:Type=GTDB:gtdb_class=c__Gammaproteobacteria:gtdb_domain=d__Bacteria:gtdb_family=f__Vibrionaceae:gtdb_genus=g__Vibrio:gtdb_order=o__Enterobacterales:gtdb_phylum=p__Proteobacteria:gtdb_species=s__Vibrio sp014694455:heptad=MCP-40H:species=d__Bacteria_p__Proteobacteria_c__Gammaproteobacteria_o__Enterobacterales_f__Vibrionaceae_g__Vibrio_s__Vibrio sp014694455],(RS_GCF_003970425.1_protein.faa_NZ_RXYX01000508.1_2@PF00015_full_PFAM.565.746:5e-09[&&NHX:Type=GTDB:gtdb_class=c__Gammaproteobacteria:gtdb_domain=d__Bacteria:gtdb_family=f__Vibrionaceae:gtdb_genus=g__Vibrio:gtdb_order=o__Enterobacterales:gtdb_phylum=p__Proteobacteria:gtdb_species=s__Vibrio penaeicida:heptad=MCP-40H:species=d__Bacteria_p__Proteobacteria_c__Gammaproteobacteria_o__Enterobacterales_f__Vibrionaceae_g__Vibrio_s__Vibrio penaeicida],RS_GCF_002933855.1_protein.faa_NZ_BFAQ01000043.1_36@PF00015_full_PFAM.563.748:6e-09[&&NHX:Type=GTDB:gtdb_class=c__Gammaproteobacteria:gtdb_domain=d__Bacteria:gtdb_family=f__Vibrionaceae:gtdb_genus=g__Vibrio:gtdb_order=o__Enterobacterales:gtdb_phylum=p__Proteobacteria:gtdb_species=s__Vibrio penaeicida_A:heptad=MCP-40H:species=d__Bacteria_p__Proteobacteria_c__Gammaproteobacteria_o__Enterobacterales_f__Vibrionaceae_g__Vibrio_s__Vibrio penaeicida_A])0.709:0.00643212[&&NHX:Sample_counter=:Type_counter=GTDB--2:capture_class_counter=:capture_domain_counter=:capture_family_counter=:capture_genus_counter=:capture_order_counter=:capture_phylum_counter=:capture_species_counter=:evoltype=D:gtdb_class_counter=c__Gammaproteobacteria--2:gtdb_domain_counter=d__Bacteria--2:gtdb_family_counter=f__Vibrionaceae--2:gtdb_genus_counter=g__Vibrio--2:gtdb_order_counter=o__Enterobacterales--2:gtdb_phylum_counter=p__Proteobacteria--2:gtdb_species_counter=s__Vibrio penaeicida--1||s__Vibrio penaeicida_A--1:heptad_counter=MCP-40H--2:lbd_counter=:lca=d__Bacteria:lca_tree=g__Vibrio:name=N438490:ref_name_counter=])0.801:0.0262657[&&NHX:Sample_counter=:Type_counter=GTDB--3:capture_class_counter=:capture_domain_counter=:capture_family_counter=:capture_genus_counter=:capture_order_counter=:capture_phylum_counter=:capture_species_counter=:evoltype=D:gtdb_class_counter=c__Gammaproteobacteria--3:gtdb_domain_counter=d__Bacteria--3:gtdb_family_counter=f__Vibrionaceae--3:gtdb_genus_counter=g__Vibrio--3:gtdb_order_counter=o__Enterobacterales--3:gtdb_phylum_counter=p__Proteobacteria--3:gtdb_species_counter=s__Vibrio penaeicida--1||s__Vibrio penaeicida_A--1||s__Vibrio sp014694455--1:heptad_counter=MCP-40H--3:lbd_counter=:lca=d__Bacteria:lca_tree=g__Vibrio:name=N438491:ref_name_counter=],(RS_GCF_000222685.1_protein.faa_NZ_AFWJ01000147.1_4@PF00015_full_PFAM.313.492:0.0586606[&&NHX:Type=GTDB:gtdb_class=c__Gammaproteobacteria:gtdb_domain=d__Bacteria:gtdb_family=f__Vibrionaceae:gtdb_genus=g__Vibrio:gtdb_order=o__Enterobacterales:gtdb_phylum=p__Proteobacteria:gtdb_species=s__Vibrio nigripulchritudo:heptad=MCP-40H:species=d__Bacteria_p__Proteobacteria_c__Gammaproteobacteria_o__Enterobacterales_f__Vibrionaceae_g__Vibrio_s__Vibrio nigripulchritudo],RS_GCF_900233005.1_protein.faa_NZ_LT960612.1_685@PF00015_full_PFAM.83.272:0.155827[&&NHX:Type=GTDB:gtdb_class=c__Gammaproteobacteria:gtdb_domain=d__Bacteria:gtdb_family=f__Vibrionaceae:gtdb_genus=g__Vibrio:gtdb_order=o__Enterobacterales:gtdb_phylum=p__Proteobacteria:gtdb_species=s__Vibrio tapetis:heptad=MCP-40H:species=d__Bacteria_p__Proteobacteria_c__Gammaproteobacteria_o__Enterobacterales_f__Vibrionaceae_g__Vibrio_s__Vibrio tapetis])0.315:0.0235387[&&NHX:Sample_counter=:Type_counter=GTDB--2:capture_class_counter=:capture_domain_counter=:capture_family_counter=:capture_genus_counter=:capture_order_counter=:capture_phylum_counter=:capture_species_counter=:evoltype=D:gtdb_class_counter=c__Gammaproteobacteria--2:gtdb_domain_counter=d__Bacteria--2:gtdb_family_counter=f__Vibrionaceae--2:gtdb_genus_counter=g__Vibrio--2:gtdb_order_counter=o__Enterobacterales--2:gtdb_phylum_counter=p__Proteobacteria--2:gtdb_species_counter=s__Vibrio nigripulchritudo--1||s__Vibrio tapetis--1:heptad_counter=MCP-40H--2:lbd_counter=:lca=d__Bacteria:lca_tree=g__Vibrio:name=N438494:ref_name_counter=])0.966:0.0976797[&&NHX:Sample_counter=:Type_counter=GTDB--5:capture_class_counter=:capture_domain_counter=:capture_family_counter=:capture_genus_counter=:capture_order_counter=:capture_phylum_counter=:capture_species_counter=:evoltype=D:gtdb_class_counter=c__Gammaproteobacteria--5:gtdb_domain_counter=d__Bacteria--5:gtdb_family_counter=f__Vibrionaceae--5:gtdb_genus_counter=g__Vibrio--5:gtdb_order_counter=o__Enterobacterales--5:gtdb_phylum_counter=p__Proteobacteria--5:gtdb_species_counter=s__Vibrio nigripulchritudo--1||s__Vibrio penaeicida--1||s__Vibrio penaeicida_A--1||s__Vibrio sp014694455--1||s__Vibrio tapetis--1:heptad_counter=MCP-40H--5:lbd_counter=:lca=d__Bacteria:lca_tree=g__Vibrio:name=N438495:ref_name_counter=],((RS_GCF_001471585.2_protein.faa_NZ_LOSL02000002.1_151@PF00015_full_PFAM.575.748:0.0386044[&&NHX:Type=GTDB:gtdb_class=c__Gammaproteobacteria:gtdb_domain=d__Bacteria:gtdb_family=f__Vibrionaceae:gtdb_genus=g__Vibrio:gtdb_order=o__Enterobacterales:gtdb_phylum=p__Proteobacteria:gtdb_species=s__Vibrio cholerae:heptad=MCP-40H:species=d__Bacteria_p__Proteobacteria_c__Gammaproteobacteria_o__Enterobacterales_f__Vibrionaceae_g__Vibrio_s__Vibrio cholerae],RS_GCF_019048845.1_protein.faa_NZ_CP077425.1_709@PF00015_full_PFAM.575.744:0.0178344[&&NHX:Type=GTDB:gtdb_class=c__Gammaproteobacteria:gtdb_domain=d__Bacteria:gtdb_family=f__Vibrionaceae:gtdb_genus=g__Vibrio:gtdb_order=o__Enterobacterales:gtdb_phylum=p__Proteobacteria:gtdb_species=s__Vibrio sp000176715:heptad=MCP-40H:species=d__Bacteria_p__Proteobacteria_c__Gammaproteobacteria_o__Enterobacterales_f__Vibrionaceae_g__Vibrio_s__Vibrio sp000176715])1:0.236985[&&NHX:Sample_counter=:Type_counter=GTDB--2:capture_class_counter=:capture_domain_counter=:capture_family_counter=:capture_genus_counter=:capture_order_counter=:capture_phylum_counter=:capture_species_counter=:evoltype=D:gtdb_class_counter=c__Gammaproteobacteria--2:gtdb_domain_counter=d__Bacteria--2:gtdb_family_counter=f__Vibrionaceae--2:gtdb_genus_counter=g__Vibrio--2:gtdb_order_counter=o__Enterobacterales--2:gtdb_phylum_counter=p__Proteobacteria--2:gtdb_species_counter=s__Vibrio cholerae--1||s__Vibrio sp000176715--1:heptad_counter=MCP-40H--2:lbd_counter=:lca=d__Bacteria:lca_tree=g__Vibrio:name=N438498:ref_name_counter=],((RS_GCF_001854765.1_protein.faa_NZ_LJJE01000069.1_48@PF00015_full_PFAM.568.761:0.133382[&&NHX:Type=GTDB:gtdb_class=c__Gammaproteobacteria:gtdb_domain=d__Bacteria:gtdb_family=f__Vibrionaceae:gtdb_genus=g__Vibrio:gtdb_order=o__Enterobacterales:gtdb_phylum=p__Proteobacteria:gtdb_species=s__Vibrio sonorensis:heptad=MCP-40H:species=d__Bacteria_p__Proteobacteria_c__Gammaproteobacteria_o__Enterobacterales_f__Vibrionaceae_g__Vibrio_s__Vibrio sonorensis],((RS_GCF_000272145.2_protein.faa_NZ_AJYW02000247.1_8@PF00015_full_PFAM.566.750:0.048922[&&NHX:Type=GTDB:gtdb_class=c__Gammaproteobacteria:gtdb_domain=d__Bacteria:gtdb_family=f__Vibrionaceae:gtdb_genus=g__Vibrio:gtdb_order=o__Enterobacterales:gtdb_phylum=p__Proteobacteria:gtdb_species=s__Vibrio sp000272145:heptad=MCP-40H:species=d__Bacteria_p__Proteobacteria_c__Gammaproteobacteria_o__Enterobacterales_f__Vibrionaceae_g__Vibrio_s__Vibrio sp000272145],(RS_GCF_005281835.1_protein.faa_NZ_RZIS01000003.1_123@PF00015_full_PFAM.560.748:0.0461374[&&NHX:Type=GTDB:gtdb_class=c__Gammaproteobacteria:gtdb_domain=d__Bacteria:gtdb_family=f__Vibrionaceae:gtdb_genus=g__Vibrio:gtdb_order=o__Enterobacterales:gtdb_phylum=p__Proteobacteria:gtdb_species=s__Vibrio profundi:heptad=MCP-40H:species=d__Bacteria_p__Proteobacteria_c__Gammaproteobacteria_o__Enterobacterales_f__Vibrionaceae_g__Vibrio_s__Vibrio profundi],(RS_GCF_005281825.1_protein.faa_NZ_SZXU01000005.1_82@PF00015_full_PFAM.563.749:0.018218[&&NHX:Type=GTDB:gtdb_class=c__Gammaproteobacteria:gtdb_domain=d__Bacteria:gtdb_family=f__Vibrionaceae:gtdb_genus=g__Vibrio:gtdb_order=o__Enterobacterales:gtdb_phylum=p__Proteobacteria:gtdb_species=s__Vibrio gallaecicus:heptad=MCP-40H:species=d__Bacteria_p__Proteobacteria_c__Gammaproteobacteria_o__Enterobacterales_f__Vibrionaceae_g__Vibrio_s__Vibrio gallaecicus],RS_GCF_013114625.1_protein.faa_NZ_VTXD01000037.1_27@PF00015_full_PFAM.565.749:0.0121536[&&NHX:Type=GTDB:gtdb_class=c__Gammaproteobacteria:gtdb_domain=d__Bacteria:gtdb_family=f__Vibrionaceae:gtdb_genus=g__Vibrio:gtdb_order=o__Enterobacterales:gtdb_phylum=p__Proteobacteria:gtdb_species=s__Vibrio sp013114625:heptad=MCP-40H:species=d__Bacteria_p__Proteobacteria_c__Gammaproteobacteria_o__Enterobacterales_f__Vibrionaceae_g__Vibrio_s__Vibrio sp013114625])0.977:0.0458542[&&NHX:Sample_counter=:Type_counter=GTDB--2:capture_class_counter=:capture_domain_counter=:capture_family_counter=:capture_genus_counter=:capture_order_counter=:capture_phylum_counter=:capture_species_counter=:evoltype=D:gtdb_class_counter=c__Gammaproteobacteria--2:gtdb_domain_counter=d__Bacteria--2:gtdb_family_counter=f__Vibrionaceae--2:gtdb_genus_counter=g__Vibrio--2:gtdb_order_counter=o__Enterobacterales--2:gtdb_phylum_counter=p__Proteobacteria--2:gtdb_species_counter=s__Vibrio gallaecicus--1||s__Vibrio sp013114625--1:heptad_counter=MCP-40H--2:lbd_counter=:lca=d__Bacteria:lca_tree=g__Vibrio:name=N438504:ref_name_counter=])0.969:0.047308[&&NHX:Sample_counter=:Type_counter=GTDB--3:capture_class_counter=:capture_domain_counter=:capture_family_counter=:capture_genus_counter=:capture_order_counter=:capture_phylum_counter=:capture_species_counter=:evoltype=D:gtdb_class_counter=c__Gammaproteobacteria--3:gtdb_domain_counter=d__Bacteria--3:gtdb_family_counter=f__Vibrionaceae--3:gtdb_genus_counter=g__Vibrio--3:gtdb_order_counter=o__Enterobacterales--3:gtdb_phylum_counter=p__Proteobacteria--3:gtdb_species_counter=s__Vibrio gallaecicus--1||s__Vibrio profundi--1||s__Vibrio sp013114625--1:heptad_counter=MCP-40H--3:lbd_counter=:lca=d__Bacteria:lca_tree=g__Vibrio:name=N438505:ref_name_counter=])0.931:0.040635[&&NHX:Sample_counter=:Type_counter=GTDB--4:capture_class_counter=:capture_domain_counter=:capture_family_counter=:capture_genus_counter=:capture_order_counter=:capture_phylum_counter=:capture_species_counter=:evoltype=D:gtdb_class_counter=c__Gammaproteobacteria--4:gtdb_domain_counter=d__Bacteria--4:gtdb_family_counter=f__Vibrionaceae--4:gtdb_genus_counter=g__Vibrio--4:gtdb_order_counter=o__Enterobacterales--4:gtdb_phylum_counter=p__Proteobacteria--4:gtdb_species_counter=s__Vibrio gallaecicus--1||s__Vibrio profundi--1||s__Vibrio sp000272145--1||s__Vibrio sp013114625--1:heptad_counter=MCP-40H--4:lbd_counter=:lca=d__Bacteria:lca_tree=g__Vibrio:name=N438506:ref_name_counter=],(RS_GCF_002877365.1_protein.faa_NZ_MCWZ01000284.1_17@PF00015_full_PFAM.577.762:0.0799022[&&NHX:Type=GTDB:gtdb_class=c__Gammaproteobacteria:gtdb_domain=d__Bacteria:gtdb_family=f__Vibrionaceae:gtdb_genus=g__Vibrio:gtdb_order=o__Enterobacterales:gtdb_phylum=p__Proteobacteria:gtdb_species=s__Vibrio sp002877365:heptad=MCP-40H:species=d__Bacteria_p__Proteobacteria_c__Gammaproteobacteria_o__Enterobacterales_f__Vibrionaceae_g__Vibrio_s__Vibrio sp002877365],(((((RS_GCF_009811315.1_protein.faa_NZ_BLID01000003.1_296@PF00015_full_PFAM.567.752:0.0525863[&&NHX:Type=GTDB:gtdb_class=c__Gammaproteobacteria:gtdb_domain=d__Bacteria:gtdb_family=f__Vibrionaceae:gtdb_genus=g__Vibrio:gtdb_order=o__Enterobacterales:gtdb_phylum=p__Proteobacteria:gtdb_species=s__Vibrio atypicus:heptad=MCP-40H:species=d__Bacteria_p__Proteobacteria_c__Gammaproteobacteria_o__Enterobacterales_f__Vibrionaceae_g__Vibrio_s__Vibrio atypicus],(RS_GCF_000808535.1_protein.faa_NZ_JWLV01000001.1_85@PF00015_full_PFAM.568.753:0.0244182[&&NHX:Type=GTDB:gtdb_class=c__Gammaproteobacteria:gtdb_domain=d__Bacteria:gtdb_family=f__Vibrionaceae:gtdb_genus=g__Vibrio:gtdb_order=o__Enterobacterales:gtdb_phylum=p__Proteobacteria:gtdb_species=s__Vibrio sinaloensis:heptad=MCP-40H:species=d__Bacteria_p__Proteobacteria_c__Gammaproteobacteria_o__Enterobacterales_f__Vibrionaceae_g__Vibrio_s__Vibrio sinaloensis],RS_GCF_000189275.1_protein.faa_NZ_AEVT01000056.1_28@PF00015_full_PFAM.561.753:0.0374605[&&NHX:Type=GTDB:gtdb_class=c__Gammaproteobacteria:gtdb_domain=d__Bacteria:gtdb_family=f__Vibrionaceae:gtdb_genus=g__Vibrio:gtdb_order=o__Enterobacterales:gtdb_phylum=p__Proteobacteria:gtdb_species=s__Vibrio sinaloensis_B:heptad=MCP-40H:species=d__Bacteria_p__Proteobacteria_c__Gammaproteobacteria_o__Enterobacterales_f__Vibrionaceae_g__Vibrio_s__Vibrio sinaloensis_B])0.674:0.0159174[&&NHX:Sample_counter=:Type_counter=GTDB--2:capture_class_counter=:capture_domain_counter=:capture_family_counter=:capture_genus_counter=:capture_order_counter=:capture_phylum_counter=:capture_species_counter=:evoltype=D:gtdb_class_counter=c__Gammaproteobacteria--2:gtdb_domain_counter=d__Bacteria--2:gtdb_family_counter=f__Vibrionaceae--2:gtdb_genus_counter=g__Vibrio--2:gtdb_order_counter=o__Enterobacterales--2:gtdb_phylum_counter=p__Proteobacteria--2:gtdb_species_counter=s__Vibrio sinaloensis--1||s__Vibrio sinaloensis_B--1:heptad_counter=MCP-40H--2:lbd_counter=:lca=d__Bacteria:lca_tree=g__Vibrio:name=N438511:ref_name_counter=])0.913:0.0253383[&&NHX:Sample_counter=:Type_counter=GTDB--3:capture_class_counter=:capture_domain_counter=:capture_family_counter=:capture_genus_counter=:capture_order_counter=:capture_phylum_counter=:capture_species_counter=:evoltype=D:gtdb_class_counter=c__Gammaproteobacteria--3:gtdb_domain_counter=d__Bacteria--3:gtdb_family_counter=f__Vibrionaceae--3:gtdb_genus_counter=g__Vibrio--3:gtdb_order_counter=o__Enterobacterales--3:gtdb_phylum_counter=p__Proteobacteria--3:gtdb_species_counter=s__Vibrio atypicus--1||s__Vibrio sinaloensis--1||s__Vibrio sinaloensis_B--1:heptad_counter=MCP-40H--3:lbd_counter=:lca=d__Bacteria:lca_tree=g__Vibrio:name=N438512:ref_name_counter=],((RS_GCF_000176135.1_protein.faa_NZ_ACZN01000016.1_775@PF00015_full_PFAM.580.760:0.0030503[&&NHX:Type=GTDB:gtdb_class=c__Gammaproteobacteria:gtdb_domain=d__Bacteria:gtdb_family=f__Vibrionaceae:gtdb_genus=g__Vibrio:gtdb_order=o__Enterobacterales:gtdb_phylum=p__Proteobacteria:gtdb_species=s__Vibrio coralliilyticus:heptad=MCP-40H:species=d__Bacteria_p__Proteobacteria_c__Gammaproteobacteria_o__Enterobacterales_f__Vibrionaceae_g__Vibrio_s__Vibrio coralliilyticus],(RS_GCF_000967495.1_protein.faa_NZ_JXXU01000020.1_26@PF00015_full_PFAM.570.758:0.0184101[&&NHX:Type=GTDB:gtdb_class=c__Gammaproteobacteria:gtdb_domain=d__Bacteria:gtdb_family=f__Vibrionaceae:gtdb_genus=g__Vibrio:gtdb_order=o__Enterobacterales:gtdb_phylum=p__Proteobacteria:gtdb_species=s__Vibrio neptunius:heptad=MCP-40H:species=d__Bacteria_p__Proteobacteria_c__Gammaproteobacteria_o__Enterobacterales_f__Vibrionaceae_g__Vibrio_s__Vibrio neptunius],RS_GCF_013074385.2_protein.faa_NZ_JABEYA020000008.1_23@PF00015_full_PFAM.567.758:0.0673424[&&NHX:Type=GTDB:gtdb_class=c__Gammaproteobacteria:gtdb_domain=d__Bacteria:gtdb_family=f__Vibrionaceae:gtdb_genus=g__Vibrio:gtdb_order=o__Enterobacterales:gtdb_phylum=p__Proteobacteria:gtdb_species=s__Vibrio ostreicida:heptad=MCP-40H:species=d__Bacteria_p__Proteobacteria_c__Gammaproteobacteria_o__Enterobacterales_f__Vibrionaceae_g__Vibrio_s__Vibrio ostreicida])0.905:0.0244608[&&NHX:Sample_counter=:Type_counter=GTDB--2:capture_class_counter=:capture_domain_counter=:capture_family_counter=:capture_genus_counter=:capture_order_counter=:capture_phylum_counter=:capture_species_counter=:evoltype=D:gtdb_class_counter=c__Gammaproteobacteria--2:gtdb_domain_counter=d__Bacteria--2:gtdb_family_counter=f__Vibrionaceae--2:gtdb_genus_counter=g__Vibrio--2:gtdb_order_counter=o__Enterobacterales--2:gtdb_phylum_counter=p__Proteobacteria--2:gtdb_species_counter=s__Vibrio neptunius--1||s__Vibrio ostreicida--1:heptad_counter=MCP-40H--2:lbd_counter=:lca=d__Bacteria:lca_tree=g__Vibrio:name=N438516:ref_name_counter=])0.156:0.00481596[&&NHX:Sample_counter=:Type_counter=GTDB--3:capture_class_counter=:capture_domain_counter=:capture_family_counter=:capture_genus_counter=:capture_order_counter=:capture_phylum_counter=:capture_species_counter=:evoltype=D:gtdb_class_counter=c__Gammaproteobacteria--3:gtdb_domain_counter=d__Bacteria--3:gtdb_family_counter=f__Vibrionaceae--3:gtdb_genus_counter=g__Vibrio--3:gtdb_order_counter=o__Enterobacterales--3:gtdb_phylum_counter=p__Proteobacteria--3:gtdb_species_counter=s__Vibrio coralliilyticus--1||s__Vibrio neptunius--1||s__Vibrio ostreicida--1:heptad_counter=MCP-40H--3:lbd_counter=:lca=d__Bacteria:lca_tree=g__Vibrio:name=N438517:ref_name_counter=],RS_GCF_013113835.1_protein.faa_NZ_VTYQ01000004.1_407@PF00015_full_PFAM.580.760:0.00435841[&&NHX:Type=GTDB:gtdb_class=c__Gammaproteobacteria:gtdb_domain=d__Bacteria:gtdb_family=f__Vibrionaceae:gtdb_genus=g__Vibrio:gtdb_order=o__Enterobacterales:gtdb_phylum=p__Proteobacteria:gtdb_species=s__Vibrio sp013113835:heptad=MCP-40H:species=d__Bacteria_p__Proteobacteria_c__Gammaproteobacteria_o__Enterobacterales_f__Vibrionaceae_g__Vibrio_s__Vibrio sp013113835])0.967:0.0360018[&&NHX:Sample_counter=:Type_counter=GTDB--4:capture_class_counter=:capture_domain_counter=:capture_family_counter=:capture_genus_counter=:capture_order_counter=:capture_phylum_counter=:capture_species_counter=:evoltype=D:gtdb_class_counter=c__Gammaproteobacteria--4:gtdb_domain_counter=d__Bacteria--4:gtdb_family_counter=f__Vibrionaceae--4:gtdb_genus_counter=g__Vibrio--4:gtdb_order_counter=o__Enterobacterales--4:gtdb_phylum_counter=p__Proteobacteria--4:gtdb_species_counter=s__Vibrio coralliilyticus--1||s__Vibrio neptunius--1||s__Vibrio ostreicida--1||s__Vibrio sp013113835--1:heptad_counter=MCP-40H--4:lbd_counter=:lca=d__Bacteria:lca_tree=g__Vibrio:name=N438519:ref_name_counter=])0.454:0.0182914[&&NHX:Sample_counter=:Type_counter=GTDB--7:capture_class_counter=:capture_domain_counter=:capture_family_counter=:capture_genus_counter=:capture_order_counter=:capture_phylum_counter=:capture_species_counter=:evoltype=D:gtdb_class_counter=c__Gammaproteobacteria--7:gtdb_domain_counter=d__Bacteria--7:gtdb_family_counter=f__Vibrionaceae--7:gtdb_genus_counter=g__Vibrio--7:gtdb_order_counter=o__Enterobacterales--7:gtdb_phylum_counter=p__Proteobacteria--7:gtdb_species_counter=s__Vibrio atypicus--1||s__Vibrio coralliilyticus--1||s__Vibrio neptunius--1||s__Vibrio ostreicida--1||s__Vibrio sinaloensis--1||s__Vibrio sinaloensis_B--1||s__Vibrio sp013113835--1:heptad_counter=MCP-40H--7:lbd_counter=:lca=d__Bacteria:lca_tree=g__Vibrio:name=N438520:ref_name_counter=],((RS_GCF_003937805.1_protein.faa_NZ_RSFA01000007.1_21@PF00015_full_PFAM.563.748:0.0245619[&&NHX:Type=GTDB:gtdb_class=c__Gammaproteobacteria:gtdb_domain=d__Bacteria:gtdb_family=f__Vibrionaceae:gtdb_genus=g__Vibrio:gtdb_order=o__Enterobacterales:gtdb_phylum=p__Proteobacteria:gtdb_species=s__Vibrio pectenicida:heptad=MCP-40H:species=d__Bacteria_p__Proteobacteria_c__Gammaproteobacteria_o__Enterobacterales_f__Vibrionaceae_g__Vibrio_s__Vibrio pectenicida],RS_GCF_009363415.1_protein.faa_NZ_CP045350.1_1981@PF00015_full_PFAM.564.754:6e-09[&&NHX:Type=GTDB:gtdb_class=c__Gammaproteobacteria:gtdb_domain=d__Bacteria:gtdb_family=f__Vibrionaceae:gtdb_genus=g__Vibrio:gtdb_order=o__Enterobacterales:gtdb_phylum=p__Proteobacteria:gtdb_species=s__Vibrio aquimaris:heptad=MCP-40H:species=d__Bacteria_p__Proteobacteria_c__Gammaproteobacteria_o__Enterobacterales_f__Vibrionaceae_g__Vibrio_s__Vibrio aquimaris])0.999:0.122128[&&NHX:Sample_counter=:Type_counter=GTDB--2:capture_class_counter=:capture_domain_counter=:capture_family_counter=:capture_genus_counter=:capture_order_counter=:capture_phylum_counter=:capture_species_counter=:evoltype=D:gtdb_class_counter=c__Gammaproteobacteria--2:gtdb_domain_counter=d__Bacteria--2:gtdb_family_counter=f__Vibrionaceae--2:gtdb_genus_counter=g__Vibrio--2:gtdb_order_counter=o__Enterobacterales--2:gtdb_phylum_counter=p__Proteobacteria--2:gtdb_species_counter=s__Vibrio aquimaris--1||s__Vibrio pectenicida--1:heptad_counter=MCP-40H--2:lbd_counter=:lca=d__Bacteria:lca_tree=g__Vibrio:name=N438523:ref_name_counter=],((RS_GCF_003937805.1_protein.faa_NZ_RSFA01000041.1_27@PF00015_full_PFAM.559.747:5e-09[&&NHX:Type=GTDB:gtdb_class=c__Gammaproteobacteria:gtdb_domain=d__Bacteria:gtdb_family=f__Vibrionaceae:gtdb_genus=g__Vibrio:gtdb_order=o__Enterobacterales:gtdb_phylum=p__Proteobacteria:gtdb_species=s__Vibrio pectenicida:heptad=MCP-40H:species=d__Bacteria_p__Proteobacteria_c__Gammaproteobacteria_o__Enterobacterales_f__Vibrionaceae_g__Vibrio_s__Vibrio pectenicida],RS_GCF_018860525.1_protein.faa_NZ_JAHKPM010000018.1_144@PF00015_full_PFAM.559.747:0.00373017[&&NHX:Type=GTDB:gtdb_class=c__Gammaproteobacteria:gtdb_domain=d__Bacteria:gtdb_family=f__Vibrionaceae:gtdb_genus=g__Vibrio:gtdb_order=o__Enterobacterales:gtdb_phylum=p__Proteobacteria:gtdb_species=s__Vibrio hepatarius_B:heptad=MCP-40H:species=d__Bacteria_p__Proteobacteria_c__Gammaproteobacteria_o__Enterobacterales_f__Vibrionaceae_g__Vibrio_s__Vibrio hepatarius_B])0.907:0.0154434[&&NHX:Sample_counter=:Type_counter=GTDB--2:capture_class_counter=:capture_domain_counter=:capture_family_counter=:capture_genus_counter=:capture_order_counter=:capture_phylum_counter=:capture_species_counter=:evoltype=D:gtdb_class_counter=c__Gammaproteobacteria--2:gtdb_domain_counter=d__Bacteria--2:gtdb_family_counter=f__Vibrionaceae--2:gtdb_genus_counter=g__Vibrio--2:gtdb_order_counter=o__Enterobacterales--2:gtdb_phylum_counter=p__Proteobacteria--2:gtdb_species_counter=s__Vibrio hepatarius_B--1||s__Vibrio pectenicida--1:heptad_counter=MCP-40H--2:lbd_counter=:lca=d__Bacteria:lca_tree=g__Vibrio:name=N438526:ref_name_counter=],(RS_GCF_009363415.1_protein.faa_NZ_CP045351.1_239@PF00015_full_PFAM.566.746:0.0182406[&&NHX:Type=GTDB:gtdb_class=c__Gammaproteobacteria:gtdb_domain=d__Bacteria:gtdb_family=f__Vibrionaceae:gtdb_genus=g__Vibrio:gtdb_order=o__Enterobacterales:gtdb_phylum=p__Proteobacteria:gtdb_species=s__Vibrio aquimaris:heptad=MCP-40H:species=d__Bacteria_p__Proteobacteria_c__Gammaproteobacteria_o__Enterobacterales_f__Vibrionaceae_g__Vibrio_s__Vibrio aquimaris],RS_GCF_003350295.1_protein.faa_NZ_QLYY01000014.1_135@PF00015_full_PFAM.563.750:0.0312656[&&NHX:Type=GTDB:gtdb_class=c__Gammaproteobacteria:gtdb_domain=d__Bacteria:gtdb_family=f__Vibrionaceae:gtdb_genus=g__Vibrio:gtdb_order=o__Enterobacterales:gtdb_phylum=p__Proteobacteria:gtdb_species=s__Vibrio tetraodonis:heptad=MCP-40H:species=d__Bacteria_p__Proteobacteria_c__Gammaproteobacteria_o__Enterobacterales_f__Vibrionaceae_g__Vibrio_s__Vibrio tetraodonis])0.27:0.00541637[&&NHX:Sample_counter=:Type_counter=GTDB--2:capture_class_counter=:capture_domain_counter=:capture_family_counter=:capture_genus_counter=:capture_order_counter=:capture_phylum_counter=:capture_species_counter=:evoltype=D:gtdb_class_counter=c__Gammaproteobacteria--2:gtdb_domain_counter=d__Bacteria--2:gtdb_family_counter=f__Vibrionaceae--2:gtdb_genus_counter=g__Vibrio--2:gtdb_order_counter=o__Enterobacterales--2:gtdb_phylum_counter=p__Proteobacteria--2:gtdb_species_counter=s__Vibrio aquimaris--1||s__Vibrio tetraodonis--1:heptad_counter=MCP-40H--2:lbd_counter=:lca=d__Bacteria:lca_tree=g__Vibrio:name=N438529:ref_name_counter=])0.993:0.0823027[&&NHX:Sample_counter=:Type_counter=GTDB--4:capture_class_counter=:capture_domain_counter=:capture_family_counter=:capture_genus_counter=:capture_order_counter=:capture_phylum_counter=:capture_species_counter=:evoltype=D:gtdb_class_counter=c__Gammaproteobacteria--4:gtdb_domain_counter=d__Bacteria--4:gtdb_family_counter=f__Vibrionaceae--4:gtdb_genus_counter=g__Vibrio--4:gtdb_order_counter=o__Enterobacterales--4:gtdb_phylum_counter=p__Proteobacteria--4:gtdb_species_counter=s__Vibrio aquimaris--1||s__Vibrio hepatarius_B--1||s__Vibrio pectenicida--1||s__Vibrio tetraodonis--1:heptad_counter=MCP-40H--4:lbd_counter=:lca=d__Bacteria:lca_tree=g__Vibrio:name=N438530:ref_name_counter=])0.858:0.0447391[&&NHX:Sample_counter=:Type_counter=GTDB--6:capture_class_counter=:capture_domain_counter=:capture_family_counter=:capture_genus_counter=:capture_order_counter=:capture_phylum_counter=:capture_species_counter=:evoltype=D:gtdb_class_counter=c__Gammaproteobacteria--6:gtdb_domain_counter=d__Bacteria--6:gtdb_family_counter=f__Vibrionaceae--6:gtdb_genus_counter=g__Vibrio--6:gtdb_order_counter=o__Enterobacterales--6:gtdb_phylum_counter=p__Proteobacteria--6:gtdb_species_counter=s__Vibrio aquimaris--2||s__Vibrio hepatarius_B--1||s__Vibrio pectenicida--2||s__Vibrio tetraodonis--1:heptad_counter=MCP-40H--6:lbd_counter=:lca=d__Bacteria:lca_tree=g__Vibrio:name=N438531:ref_name_counter=])0.635:0.00584115[&&NHX:Sample_counter=:Type_counter=GTDB--13:capture_class_counter=:capture_domain_counter=:capture_family_counter=:capture_genus_counter=:capture_order_counter=:capture_phylum_counter=:capture_species_counter=:evoltype=D:gtdb_class_counter=c__Gammaproteobacteria--13:gtdb_domain_counter=d__Bacteria--13:gtdb_family_counter=f__Vibrionaceae--13:gtdb_genus_counter=g__Vibrio--13:gtdb_order_counter=o__Enterobacterales--13:gtdb_phylum_counter=p__Proteobacteria--13:gtdb_species_counter=s__Vibrio aquimaris--2||s__Vibrio atypicus--1||s__Vibrio coralliilyticus--1||s__Vibrio hepatarius_B--1||s__Vibrio neptunius--1||s__Vibrio ostreicida--1||s__Vibrio pectenicida--2||s__Vibrio sinaloensis--1||s__Vibrio sinaloensis_B--1||s__Vibrio sp013113835--1||s__Vibrio tetraodonis--1:heptad_counter=MCP-40H--13:lbd_counter=:lca=d__Bacteria:lca_tree=g__Vibrio:name=N438532:ref_name_counter=],(((RS_GCF_000775715.1_protein.faa_NZ_JRWQ01000001.1_77@PF00015_full_PFAM.568.759:0.0651167[&&NHX:Type=GTDB:gtdb_class=c__Gammaproteobacteria:gtdb_domain=d__Bacteria:gtdb_family=f__Vibrionaceae:gtdb_genus=g__Vibrio:gtdb_order=o__Enterobacterales:gtdb_phylum=p__Proteobacteria:gtdb_species=s__Vibrio tubiashii_A:heptad=MCP-40H:species=d__Bacteria_p__Proteobacteria_c__Gammaproteobacteria_o__Enterobacterales_f__Vibrionaceae_g__Vibrio_s__Vibrio tubiashii_A],((RS_GCF_003970385.1_protein.faa_NZ_RXZH01000001.1_331@PF00015_full_PFAM.571.752:0.0248856[&&NHX:Type=GTDB:gtdb_class=c__Gammaproteobacteria:gtdb_domain=d__Bacteria:gtdb_family=f__Vibrionaceae:gtdb_genus=g__Vibrio:gtdb_order=o__Enterobacterales:gtdb_phylum=p__Proteobacteria:gtdb_species=s__Vibrio aquaticus:heptad=MCP-40H:species=d__Bacteria_p__Proteobacteria_c__Gammaproteobacteria_o__Enterobacterales_f__Vibrionaceae_g__Vibrio_s__Vibrio aquaticus],(RS_GCF_013114545.1_protein.faa_NZ_VTXI01000007.1_130@PF00015_full_PFAM.570.753:0.0400795[&&NHX:Type=GTDB:gtdb_class=c__Gammaproteobacteria:gtdb_domain=d__Bacteria:gtdb_family=f__Vibrionaceae:gtdb_genus=g__Vibrio:gtdb_order=o__Enterobacterales:gtdb_phylum=p__Proteobacteria:gtdb_species=s__Vibrio sp013114545:heptad=MCP-40H:species=d__Bacteria_p__Proteobacteria_c__Gammaproteobacteria_o__Enterobacterales_f__Vibrionaceae_g__Vibrio_s__Vibrio sp013114545],(RS_GCF_000189255.1_protein.faa_NZ_AEVS01000109.1_36@PF00015_full_PFAM.560.758:0.0454694[&&NHX:Type=GTDB:gtdb_class=c__Gammaproteobacteria:gtdb_domain=d__Bacteria:gtdb_family=f__Vibrionaceae:gtdb_genus=g__Vibrio:gtdb_order=o__Enterobacterales:gtdb_phylum=p__Proteobacteria:gtdb_species=s__Vibrio brasiliensis:heptad=MCP-40H:species=d__Bacteria_p__Proteobacteria_c__Gammaproteobacteria_o__Enterobacterales_f__Vibrionaceae_g__Vibrio_s__Vibrio brasiliensis],(RS_GCF_000176235.1_protein.faa_NZ_ACZV01000004.1_673@PF00015_full_PFAM.571.753:0.0083757[&&NHX:Type=GTDB:gtdb_class=c__Gammaproteobacteria:gtdb_domain=d__Bacteria:gtdb_family=f__Vibrionaceae:gtdb_genus=g__Vibrio:gtdb_order=o__Enterobacterales:gtdb_phylum=p__Proteobacteria:gtdb_species=s__Vibrio orientalis:heptad=MCP-40H:species=d__Bacteria_p__Proteobacteria_c__Gammaproteobacteria_o__Enterobacterales_f__Vibrionaceae_g__Vibrio_s__Vibrio orientalis],RS_GCF_004551525.1_protein.faa_NZ_SATR01000026.1_3@PF00015_full_PFAM.571.752:0.00343722[&&NHX:Type=GTDB:gtdb_class=c__Gammaproteobacteria:gtdb_domain=d__Bacteria:gtdb_family=f__Vibrionaceae:gtdb_genus=g__Vibrio:gtdb_order=o__Enterobacterales:gtdb_phylum=p__Proteobacteria:gtdb_species=s__Vibrio ouci:heptad=MCP-40H:species=d__Bacteria_p__Proteobacteria_c__Gammaproteobacteria_o__Enterobacterales_f__Vibrionaceae_g__Vibrio_s__Vibrio ouci])0.888:0.0133458[&&NHX:Sample_counter=:Type_counter=GTDB--2:capture_class_counter=:capture_domain_counter=:capture_family_counter=:capture_genus_counter=:capture_order_counter=:capture_phylum_counter=:capture_species_counter=:evoltype=D:gtdb_class_counter=c__Gammaproteobacteria--2:gtdb_domain_counter=d__Bacteria--2:gtdb_family_counter=f__Vibrionaceae--2:gtdb_genus_counter=g__Vibrio--2:gtdb_order_counter=o__Enterobacterales--2:gtdb_phylum_counter=p__Proteobacteria--2:gtdb_species_counter=s__Vibrio orientalis--1||s__Vibrio ouci--1:heptad_counter=MCP-40H--2:lbd_counter=:lca=d__Bacteria:lca_tree=g__Vibrio:name=N438539:ref_name_counter=])0.715:0.0070393[&&NHX:Sample_counter=:Type_counter=GTDB--3:capture_class_counter=:capture_domain_counter=:capture_family_counter=:capture_genus_counter=:capture_order_counter=:capture_phylum_counter=:capture_species_counter=:evoltype=D:gtdb_class_counter=c__Gammaproteobacteria--3:gtdb_domain_counter=d__Bacteria--3:gtdb_family_counter=f__Vibrionaceae--3:gtdb_genus_counter=g__Vibrio--3:gtdb_order_counter=o__Enterobacterales--3:gtdb_phylum_counter=p__Proteobacteria--3:gtdb_species_counter=s__Vibrio brasiliensis--1||s__Vibrio orientalis--1||s__Vibrio ouci--1:heptad_counter=MCP-40H--3:lbd_counter=:lca=d__Bacteria:lca_tree=g__Vibrio:name=N438540:ref_name_counter=])0.405:0.00963919[&&NHX:Sample_counter=:Type_counter=GTDB--4:capture_class_counter=:capture_domain_counter=:capture_family_counter=:capture_genus_counter=:capture_order_counter=:capture_phylum_counter=:capture_species_counter=:evoltype=D:gtdb_class_counter=c__Gammaproteobacteria--4:gtdb_domain_counter=d__Bacteria--4:gtdb_family_counter=f__Vibrionaceae--4:gtdb_genus_counter=g__Vibrio--4:gtdb_order_counter=o__Enterobacterales--4:gtdb_phylum_counter=p__Proteobacteria--4:gtdb_species_counter=s__Vibrio brasiliensis--1||s__Vibrio orientalis--1||s__Vibrio ouci--1||s__Vibrio sp013114545--1:heptad_counter=MCP-40H--4:lbd_counter=:lca=d__Bacteria:lca_tree=g__Vibrio:name=N438541:ref_name_counter=])0.909:0.0240393[&&NHX:Sample_counter=:Type_counter=GTDB--5:capture_class_counter=:capture_domain_counter=:capture_family_counter=:capture_genus_counter=:capture_order_counter=:capture_phylum_counter=:capture_species_counter=:evoltype=D:gtdb_class_counter=c__Gammaproteobacteria--5:gtdb_domain_counter=d__Bacteria--5:gtdb_family_counter=f__Vibrionaceae--5:gtdb_genus_counter=g__Vibrio--5:gtdb_order_counter=o__Enterobacterales--5:gtdb_phylum_counter=p__Proteobacteria--5:gtdb_species_counter=s__Vibrio aquaticus--1||s__Vibrio brasiliensis--1||s__Vibrio orientalis--1||s__Vibrio ouci--1||s__Vibrio sp013114545--1:heptad_counter=MCP-40H--5:lbd_counter=:lca=d__Bacteria:lca_tree=g__Vibrio:name=N438542:ref_name_counter=],(RS_GCF_001695575.1_protein.faa_NZ_CM004621.1_50@PF00015_full_PFAM.571.759:0.0458335[&&NHX:Type=GTDB:gtdb_class=c__Gammaproteobacteria:gtdb_domain=d__Bacteria:gtdb_family=f__Vibrionaceae:gtdb_genus=g__Vibrio:gtdb_order=o__Enterobacterales:gtdb_phylum=p__Proteobacteria:gtdb_species=s__Vibrio europaeus:heptad=MCP-40H:species=d__Bacteria_p__Proteobacteria_c__Gammaproteobacteria_o__Enterobacterales_f__Vibrionaceae_g__Vibrio_s__Vibrio europaeus],RS_GCF_000165125.1_protein.faa_NZ_AEIU01000088.1_11@PF00015_full_PFAM.568.756:0.0709445[&&NHX:Type=GTDB:gtdb_class=c__Gammaproteobacteria:gtdb_domain=d__Bacteria:gtdb_family=f__Vibrionaceae:gtdb_genus=g__Vibrio:gtdb_order=o__Enterobacterales:gtdb_phylum=p__Proteobacteria:gtdb_species=s__Vibrio caribbeanicus:heptad=MCP-40H:species=d__Bacteria_p__Proteobacteria_c__Gammaproteobacteria_o__Enterobacterales_f__Vibrionaceae_g__Vibrio_s__Vibrio caribbeanicus])0.874:0.0166544[&&NHX:Sample_counter=:Type_counter=GTDB--2:capture_class_counter=:capture_domain_counter=:capture_family_counter=:capture_genus_counter=:capture_order_counter=:capture_phylum_counter=:capture_species_counter=:evoltype=D:gtdb_class_counter=c__Gammaproteobacteria--2:gtdb_domain_counter=d__Bacteria--2:gtdb_family_counter=f__Vibrionaceae--2:gtdb_genus_counter=g__Vibrio--2:gtdb_order_counter=o__Enterobacterales--2:gtdb_phylum_counter=p__Proteobacteria--2:gtdb_species_counter=s__Vibrio caribbeanicus--1||s__Vibrio europaeus--1:heptad_counter=MCP-40H--2:lbd_counter=:lca=d__Bacteria:lca_tree=g__Vibrio:name=N438545:ref_name_counter=])0.676:0.0215758[&&NHX:Sample_counter=:Type_counter=GTDB--7:capture_class_counter=:capture_domain_counter=:capture_family_counter=:capture_genus_counter=:capture_order_counter=:capture_phylum_counter=:capture_species_counter=:evoltype=D:gtdb_class_counter=c__Gammaproteobacteria--7:gtdb_domain_counter=d__Bacteria--7:gtdb_family_counter=f__Vibrionaceae--7:gtdb_genus_counter=g__Vibrio--7:gtdb_order_counter=o__Enterobacterales--7:gtdb_phylum_counter=p__Proteobacteria--7:gtdb_species_counter=s__Vibrio aquaticus--1||s__Vibrio brasiliensis--1||s__Vibrio caribbeanicus--1||s__Vibrio europaeus--1||s__Vibrio orientalis--1||s__Vibrio ouci--1||s__Vibrio sp013114545--1:heptad_counter=MCP-40H--7:lbd_counter=:lca=d__Bacteria:lca_tree=g__Vibrio:name=N438546:ref_name_counter=])0.903:0.0283399[&&NHX:Sample_counter=:Type_counter=GTDB--8:capture_class_counter=:capture_domain_counter=:capture_family_counter=:capture_genus_counter=:capture_order_counter=:capture_phylum_counter=:capture_species_counter=:evoltype=D:gtdb_class_counter=c__Gammaproteobacteria--8:gtdb_domain_counter=d__Bacteria--8:gtdb_family_counter=f__Vibrionaceae--8:gtdb_genus_counter=g__Vibrio--8:gtdb_order_counter=o__Enterobacterales--8:gtdb_phylum_counter=p__Proteobacteria--8:gtdb_species_counter=s__Vibrio aquaticus--1||s__Vibrio brasiliensis--1||s__Vibrio caribbeanicus--1||s__Vibrio europaeus--1||s__Vibrio orientalis--1||s__Vibrio ouci--1||s__Vibrio sp013114545--1||s__Vibrio tubiashii_A--1:heptad_counter=MCP-40H--8:lbd_counter=:lca=d__Bacteria:lca_tree=g__Vibrio:name=N438547:ref_name_counter=],(RS_GCF_001399455.2_protein.faa_NZ_LLEI02000064.1_52@PF00015_full_PFAM.571.752:0.020681[&&NHX:Type=GTDB:gtdb_class=c__Gammaproteobacteria:gtdb_domain=d__Bacteria:gtdb_family=f__Vibrionaceae:gtdb_genus=g__Vibrio:gtdb_order=o__Enterobacterales:gtdb_phylum=p__Proteobacteria:gtdb_species=s__Vibrio bivalvicida:heptad=MCP-40H:species=d__Bacteria_p__Proteobacteria_c__Gammaproteobacteria_o__Enterobacterales_f__Vibrionaceae_g__Vibrio_s__Vibrio bivalvicida],(RS_GCF_001695575.1_protein.faa_NZ_LUAX01000007.1_74@PF00015_full_PFAM.571.752:0.00397783[&&NHX:Type=GTDB:gtdb_class=c__Gammaproteobacteria:gtdb_domain=d__Bacteria:gtdb_family=f__Vibrionaceae:gtdb_genus=g__Vibrio:gtdb_order=o__Enterobacterales:gtdb_phylum=p__Proteobacteria:gtdb_species=s__Vibrio europaeus:heptad=MCP-40H:species=d__Bacteria_p__Proteobacteria_c__Gammaproteobacteria_o__Enterobacterales_f__Vibrionaceae_g__Vibrio_s__Vibrio europaeus],RS_GCF_000772105.1_protein.faa_NZ_CP009355.1_1061@PF00015_full_PFAM.571.755:5e-09[&&NHX:Type=GTDB:gtdb_class=c__Gammaproteobacteria:gtdb_domain=d__Bacteria:gtdb_family=f__Vibrionaceae:gtdb_genus=g__Vibrio:gtdb_order=o__Enterobacterales:gtdb_phylum=p__Proteobacteria:gtdb_species=s__Vibrio tubiashii:heptad=MCP-40H:species=d__Bacteria_p__Proteobacteria_c__Gammaproteobacteria_o__Enterobacterales_f__Vibrionaceae_g__Vibrio_s__Vibrio tubiashii])0.867:0.0159533[&&NHX:Sample_counter=:Type_counter=GTDB--2:capture_class_counter=:capture_domain_counter=:capture_family_counter=:capture_genus_counter=:capture_order_counter=:capture_phylum_counter=:capture_species_counter=:evoltype=D:gtdb_class_counter=c__Gammaproteobacteria--2:gtdb_domain_counter=d__Bacteria--2:gtdb_family_counter=f__Vibrionaceae--2:gtdb_genus_counter=g__Vibrio--2:gtdb_order_counter=o__Enterobacterales--2:gtdb_phylum_counter=p__Proteobacteria--2:gtdb_species_counter=s__Vibrio europaeus--1||s__Vibrio tubiashii--1:heptad_counter=MCP-40H--2:lbd_counter=:lca=d__Bacteria:lca_tree=g__Vibrio:name=N438551:ref_name_counter=])0.904:0.0239609[&&NHX:Sample_counter=:Type_counter=GTDB--3:capture_class_counter=:capture_domain_counter=:capture_family_counter=:capture_genus_counter=:capture_order_counter=:capture_phylum_counter=:capture_species_counter=:evoltype=D:gtdb_class_counter=c__Gammaproteobacteria--3:gtdb_domain_counter=d__Bacteria--3:gtdb_family_counter=f__Vibrionaceae--3:gtdb_genus_counter=g__Vibrio--3:gtdb_order_counter=o__Enterobacterales--3:gtdb_phylum_counter=p__Proteobacteria--3:gtdb_species_counter=s__Vibrio bivalvicida--1||s__Vibrio europaeus--1||s__Vibrio tubiashii--1:heptad_counter=MCP-40H--3:lbd_counter=:lca=d__Bacteria:lca_tree=g__Vibrio:name=N438552:ref_name_counter=])0.163:0.0136359[&&NHX:Sample_counter=:Type_counter=GTDB--11:capture_class_counter=:capture_domain_counter=:capture_family_counter=:capture_genus_counter=:capture_order_counter=:capture_phylum_counter=:capture_species_counter=:evoltype=D:gtdb_class_counter=c__Gammaproteobacteria--11:gtdb_domain_counter=d__Bacteria--11:gtdb_family_counter=f__Vibrionaceae--11:gtdb_genus_counter=g__Vibrio--11:gtdb_order_counter=o__Enterobacterales--11:gtdb_phylum_counter=p__Proteobacteria--11:gtdb_species_counter=s__Vibrio aquaticus--1||s__Vibrio bivalvicida--1||s__Vibrio brasiliensis--1||s__Vibrio caribbeanicus--1||s__Vibrio europaeus--2||s__Vibrio orientalis--1||s__Vibrio ouci--1||s__Vibrio sp013114545--1||s__Vibrio tubiashii--1||s__Vibrio tubiashii_A--1:heptad_counter=MCP-40H--11:lbd_counter=:lca=d__Bacteria:lca_tree=g__Vibrio:name=N438553:ref_name_counter=],RS_GCF_000967545.1_protein.faa_NZ_JXXV01000007.1_240@PF00015_full_PFAM.571.752:0.0390391[&&NHX:Type=GTDB:gtdb_class=c__Gammaproteobacteria:gtdb_domain=d__Bacteria:gtdb_family=f__Vibrionaceae:gtdb_genus=g__Vibrio:gtdb_order=o__Enterobacterales:gtdb_phylum=p__Proteobacteria:gtdb_species=s__Vibrio galatheae:heptad=MCP-40H:species=d__Bacteria_p__Proteobacteria_c__Gammaproteobacteria_o__Enterobacterales_f__Vibrionaceae_g__Vibrio_s__Vibrio galatheae])0.975:0.040676[&&NHX:Sample_counter=:Type_counter=GTDB--12:capture_class_counter=:capture_domain_counter=:capture_family_counter=:capture_genus_counter=:capture_order_counter=:capture_phylum_counter=:capture_species_counter=:evoltype=D:gtdb_class_counter=c__Gammaproteobacteria--12:gtdb_domain_counter=d__Bacteria--12:gtdb_family_counter=f__Vibrionaceae--12:gtdb_genus_counter=g__Vibrio--12:gtdb_order_counter=o__Enterobacterales--12:gtdb_phylum_counter=p__Proteobacteria--12:gtdb_species_counter=s__Vibrio aquaticus--1||s__Vibrio bivalvicida--1||s__Vibrio brasiliensis--1||s__Vibrio caribbeanicus--1||s__Vibrio europaeus--2||s__Vibrio galatheae--1||s__Vibrio orientalis--1||s__Vibrio ouci--1||s__Vibrio sp013114545--1||s__Vibrio tubiashii--1||s__Vibrio tubiashii_A--1:heptad_counter=MCP-40H--12:lbd_counter=:lca=d__Bacteria:lca_tree=g__Vibrio:name=N438555:ref_name_counter=])0.7:0.0197188[&&NHX:Sample_counter=:Type_counter=GTDB--25:capture_class_counter=:capture_domain_counter=:capture_family_counter=:capture_genus_counter=:capture_order_counter=:capture_phylum_counter=:capture_species_counter=:evoltype=D:gtdb_class_counter=c__Gammaproteobacteria--25:gtdb_domain_counter=d__Bacteria--25:gtdb_family_counter=f__Vibrionaceae--25:gtdb_genus_counter=g__Vibrio--25:gtdb_order_counter=o__Enterobacterales--25:gtdb_phylum_counter=p__Proteobacteria--25:gtdb_species_counter=s__Vibrio aquaticus--1||s__Vibrio aquimaris--2||s__Vibrio atypicus--1||s__Vibrio bivalvicida--1||s__Vibrio brasiliensis--1||s__Vibrio caribbeanicus--1||s__Vibrio coralliilyticus--1||s__Vibrio europaeus--2||s__Vibrio galatheae--1||s__Vibrio hepatarius_B--1||s__Vibrio neptunius--1||s__Vibrio orientalis--1||s__Vibrio ostreicida--1||s__Vibrio ouci--1||s__Vibrio pectenicida--2||s__Vibrio sinaloensis--1||s__Vibrio sinaloensis_B--1||s__Vibrio sp013113835--1||s__Vibrio sp013114545--1||s__Vibrio tetraodonis--1||s__Vibrio tubiashii--1||s__Vibrio tubiashii_A--1:heptad_counter=MCP-40H--25:lbd_counter=:lca=d__Bacteria:lca_tree=g__Vibrio:name=N438556:ref_name_counter=],(RS_GCF_000731795.2_protein.faa_NZ_JGVK01000032.1_6@PF00015_full_PFAM.564.749:0.131531[&&NHX:Type=GTDB:gtdb_class=c__Gammaproteobacteria:gtdb_domain=d__Bacteria:gtdb_family=f__Vibrionaceae:gtdb_genus=g__Vibrio:gtdb_order=o__Enterobacterales:gtdb_phylum=p__Proteobacteria:gtdb_species=s__Vibrio blepharus:heptad=MCP-40H:species=d__Bacteria_p__Proteobacteria_c__Gammaproteobacteria_o__Enterobacterales_f__Vibrionaceae_g__Vibrio_s__Vibrio blepharus],RS_GCF_013369385.1_protein.faa_NZ_SZTO01000014.1_31@PF00015_full_PFAM.575.757:0.145305[&&NHX:Type=GTDB:gtdb_class=c__Gammaproteobacteria:gtdb_domain=d__Bacteria:gtdb_family=f__Vibrionaceae:gtdb_genus=g__Vibrio:gtdb_order=o__Enterobacterales:gtdb_phylum=p__Proteobacteria:gtdb_species=s__Vibrio sp013369385:heptad=MCP-40H:species=d__Bacteria_p__Proteobacteria_c__Gammaproteobacteria_o__Enterobacterales_f__Vibrionaceae_g__Vibrio_s__Vibrio sp013369385])0.305:0.0460004[&&NHX:Sample_counter=:Type_counter=GTDB--2:capture_class_counter=:capture_domain_counter=:capture_family_counter=:capture_genus_counter=:capture_order_counter=:capture_phylum_counter=:capture_species_counter=:evoltype=D:gtdb_class_counter=c__Gammaproteobacteria--2:gtdb_domain_counter=d__Bacteria--2:gtdb_family_counter=f__Vibrionaceae--2:gtdb_genus_counter=g__Vibrio--2:gtdb_order_counter=o__Enterobacterales--2:gtdb_phylum_counter=p__Proteobacteria--2:gtdb_species_counter=s__Vibrio blepharus--1||s__Vibrio sp013369385--1:heptad_counter=MCP-40H--2:lbd_counter=:lca=d__Bacteria:lca_tree=g__Vibrio:name=N438559:ref_name_counter=])0.076:0.021684[&&NHX:Sample_counter=:Type_counter=GTDB--27:capture_class_counter=:capture_domain_counter=:capture_family_counter=:capture_genus_counter=:capture_order_counter=:capture_phylum_counter=:capture_species_counter=:evoltype=D:gtdb_class_counter=c__Gammaproteobacteria--27:gtdb_domain_counter=d__Bacteria--27:gtdb_family_counter=f__Vibrionaceae--27:gtdb_genus_counter=g__Vibrio--27:gtdb_order_counter=o__Enterobacterales--27:gtdb_phylum_counter=p__Proteobacteria--27:gtdb_species_counter=s__Vibrio aquaticus--1||s__Vibrio aquimaris--2||s__Vibrio atypicus--1||s__Vibrio bivalvicida--1||s__Vibrio blepharus--1||s__Vibrio brasiliensis--1||s__Vibrio caribbeanicus--1||s__Vibrio coralliilyticus--1||s__Vibrio europaeus--2||s__Vibrio galatheae--1||s__Vibrio hepatarius_B--1||s__Vibrio neptunius--1||s__Vibrio orientalis--1||s__Vibrio ostreicida--1||s__Vibrio ouci--1||s__Vibrio pectenicida--2||s__Vibrio sinaloensis--1||s__Vibrio sinaloensis_B--1||s__Vibrio sp013113835--1||s__Vibrio sp013114545--1||s__Vibrio sp013369385--1||s__Vibrio tetraodonis--1||s__Vibrio tubiashii--1||s__Vibrio tubiashii_A--1:heptad_counter=MCP-40H--27:lbd_counter=:lca=d__Bacteria:lca_tree=g__Vibrio:name=N438560:ref_name_counter=])0.732:0.0241608[&&NHX:Sample_counter=:Type_counter=GTDB--28:capture_class_counter=:capture_domain_counter=:capture_family_counter=:capture_genus_counter=:capture_order_counter=:capture_phylum_counter=:capture_species_counter=:evoltype=D:gtdb_class_counter=c__Gammaproteobacteria--28:gtdb_domain_counter=d__Bacteria--28:gtdb_family_counter=f__Vibrionaceae--28:gtdb_genus_counter=g__Vibrio--28:gtdb_order_counter=o__Enterobacterales--28:gtdb_phylum_counter=p__Proteobacteria--28:gtdb_species_counter=s__Vibrio aquaticus--1||s__Vibrio aquimaris--2||s__Vibrio atypicus--1||s__Vibrio bivalvicida--1||s__Vibrio blepharus--1||s__Vibrio brasiliensis--1||s__Vibrio caribbeanicus--1||s__Vibrio coralliilyticus--1||s__Vibrio europaeus--2||s__Vibrio galatheae--1||s__Vibrio hepatarius_B--1||s__Vibrio neptunius--1||s__Vibrio orientalis--1||s__Vibrio ostreicida--1||s__Vibrio ouci--1||s__Vibrio pectenicida--2||s__Vibrio sinaloensis--1||s__Vibrio sinaloensis_B--1||s__Vibrio sp002877365--1||s__Vibrio sp013113835--1||s__Vibrio sp013114545--1||s__Vibrio sp013369385--1||s__Vibrio tetraodonis--1||s__Vibrio tubiashii--1||s__Vibrio tubiashii_A--1:heptad_counter=MCP-40H--28:lbd_counter=:lca=d__Bacteria:lca_tree=g__Vibrio:name=N438561:ref_name_counter=])0.196:0.0132948[&&NHX:Sample_counter=:Type_counter=GTDB--32:capture_class_counter=:capture_domain_counter=:capture_family_counter=:capture_genus_counter=:capture_order_counter=:capture_phylum_counter=:capture_species_counter=:evoltype=D:gtdb_class_counter=c__Gammaproteobacteria--32:gtdb_domain_counter=d__Bacteria--32:gtdb_family_counter=f__Vibrionaceae--32:gtdb_genus_counter=g__Vibrio--32:gtdb_order_counter=o__Enterobacterales--32:gtdb_phylum_counter=p__Proteobacteria--32:gtdb_species_counter=s__Vibrio aquaticus--1||s__Vibrio aquimaris--2||s__Vibrio atypicus--1||s__Vibrio bivalvicida--1||s__Vibrio blepharus--1||s__Vibrio brasiliensis--1||s__Vibrio caribbeanicus--1||s__Vibrio coralliilyticus--1||s__Vibrio europaeus--2||s__Vibrio galatheae--1||s__Vibrio gallaecicus--1||s__Vibrio hepatarius_B--1||s__Vibrio neptunius--1||s__Vibrio orientalis--1||s__Vibrio ostreicida--1||s__Vibrio ouci--1||s__Vibrio pectenicida--2||s__Vibrio profundi--1||s__Vibrio sinaloensis--1||s__Vibrio sinaloensis_B--1||s__Vibrio sp000272145--1||s__Vibrio sp002877365--1||s__Vibrio sp013113835--1||s__Vibrio sp013114545--1||s__Vibrio sp013114625--1||s__Vibrio sp013369385--1||s__Vibrio tetraodonis--1||s__Vibrio tubiashii--1||s__Vibrio tubiashii_A--1:heptad_counter=MCP-40H--32:lbd_counter=:lca=d__Bacteria:lca_tree=g__Vibrio:name=N438562:ref_name_counter=])0.723:0.0188386[&&NHX:Sample_counter=:Type_counter=GTDB--33:capture_class_counter=:capture_domain_counter=:capture_family_counter=:capture_genus_counter=:capture_order_counter=:capture_phylum_counter=:capture_species_counter=:evoltype=D:gtdb_class_counter=c__Gammaproteobacteria--33:gtdb_domain_counter=d__Bacteria--33:gtdb_family_counter=f__Vibrionaceae--33:gtdb_genus_counter=g__Vibrio--33:gtdb_order_counter=o__Enterobacterales--33:gtdb_phylum_counter=p__Proteobacteria--33:gtdb_species_counter=s__Vibrio aquaticus--1||s__Vibrio aquimaris--2||s__Vibrio atypicus--1||s__Vibrio bivalvicida--1||s__Vibrio blepharus--1||s__Vibrio brasiliensis--1||s__Vibrio caribbeanicus--1||s__Vibrio coralliilyticus--1||s__Vibrio europaeus--2||s__Vibrio galatheae--1||s__Vibrio gallaecicus--1||s__Vibrio hepatarius_B--1||s__Vibrio neptunius--1||s__Vibrio orientalis--1||s__Vibrio ostreicida--1||s__Vibrio ouci--1||s__Vibrio pectenicida--2||s__Vibrio profundi--1||s__Vibrio sinaloensis--1||s__Vibrio sinaloensis_B--1||s__Vibrio sonorensis--1||s__Vibrio sp000272145--1||s__Vibrio sp002877365--1||s__Vibrio sp013113835--1||s__Vibrio sp013114545--1||s__Vibrio sp013114625--1||s__Vibrio sp013369385--1||s__Vibrio tetraodonis--1||s__Vibrio tubiashii--1||s__Vibrio tubiashii_A--1:heptad_counter=MCP-40H--33:lbd_counter=:lca=d__Bacteria:lca_tree=g__Vibrio:name=N438563:ref_name_counter=],(((RS_GCF_001989995.2_protein.faa_NZ_JAHGUP010000068.1_31@PF00015_full_PFAM.575.741:0.0722192[&&NHX:Type=GTDB:gtdb_class=c__Gammaproteobacteria:gtdb_domain=d__Bacteria:gtdb_family=f__Vibrionaceae:gtdb_genus=g__Vibrio:gtdb_order=o__Enterobacterales:gtdb_phylum=p__Proteobacteria:gtdb_species=s__Vibrio anguillarum:heptad=MCP-40H:species=d__Bacteria_p__Proteobacteria_c__Gammaproteobacteria_o__Enterobacterales_f__Vibrionaceae_g__Vibrio_s__Vibrio anguillarum],(GB_GCA_003263845.1_protein.faa_JYJN01000172.1_98@PF00015_full_PFAM.430.603:0.0040576[&&NHX:Type=GTDB:gtdb_class=c__Gammaproteobacteria:gtdb_domain=d__Bacteria:gtdb_family=f__Vibrionaceae:gtdb_genus=g__Vibrio:gtdb_order=o__Enterobacterales:gtdb_phylum=p__Proteobacteria:gtdb_species=s__Vibrio aestivus:heptad=MCP-40H:species=d__Bacteria_p__Proteobacteria_c__Gammaproteobacteria_o__Enterobacterales_f__Vibrionaceae_g__Vibrio_s__Vibrio aestivus],RS_GCF_001012815.1_protein.faa_NZ_JYJP01000051.1_100@PF00015_full_PFAM.212.382:0.00463373[&&NHX:Type=GTDB:gtdb_class=c__Gammaproteobacteria:gtdb_domain=d__Bacteria:gtdb_family=f__Vibrionaceae:gtdb_genus=g__Vibrio:gtdb_order=o__Enterobacterales:gtdb_phylum=p__Proteobacteria:gtdb_species=s__Vibrio mexicanus:heptad=MCP-40H:species=d__Bacteria_p__Proteobacteria_c__Gammaproteobacteria_o__Enterobacterales_f__Vibrionaceae_g__Vibrio_s__Vibrio mexicanus])0.985:0.0804987[&&NHX:Sample_counter=:Type_counter=GTDB--2:capture_class_counter=:capture_domain_counter=:capture_family_counter=:capture_genus_counter=:capture_order_counter=:capture_phylum_counter=:capture_species_counter=:evoltype=D:gtdb_class_counter=c__Gammaproteobacteria--2:gtdb_domain_counter=d__Bacteria--2:gtdb_family_counter=f__Vibrionaceae--2:gtdb_genus_counter=g__Vibrio--2:gtdb_order_counter=o__Enterobacterales--2:gtdb_phylum_counter=p__Proteobacteria--2:gtdb_species_counter=s__Vibrio aestivus--1||s__Vibrio mexicanus--1:heptad_counter=MCP-40H--2:lbd_counter=:lca=d__Bacteria:lca_tree=g__Vibrio:name=N438567:ref_name_counter=])0.414:0.0159771[&&NHX:Sample_counter=:Type_counter=GTDB--3:capture_class_counter=:capture_domain_counter=:capture_family_counter=:capture_genus_counter=:capture_order_counter=:capture_phylum_counter=:capture_species_counter=:evoltype=D:gtdb_class_counter=c__Gammaproteobacteria--3:gtdb_domain_counter=d__Bacteria--3:gtdb_family_counter=f__Vibrionaceae--3:gtdb_genus_counter=g__Vibrio--3:gtdb_order_counter=o__Enterobacterales--3:gtdb_phylum_counter=p__Proteobacteria--3:gtdb_species_counter=s__Vibrio aestivus--1||s__Vibrio anguillarum--1||s__Vibrio mexicanus--1:heptad_counter=MCP-40H--3:lbd_counter=:lca=d__Bacteria:lca_tree=g__Vibrio:name=N438568:ref_name_counter=],RS_GCF_004116385.1_protein.faa_NZ_PEIB01000055.1_10@PF00015_full_PFAM.571.754:0.346564[&&NHX:Type=GTDB:gtdb_class=c__Gammaproteobacteria:gtdb_domain=d__Bacteria:gtdb_family=f__Vibrionaceae:gtdb_genus=g__Enterovibrio:gtdb_order=o__Enterobacterales:gtdb_phylum=p__Proteobacteria:gtdb_species=s__Enterovibrio sp004116385:heptad=MCP-40H:species=d__Bacteria_p__Proteobacteria_c__Gammaproteobacteria_o__Enterobacterales_f__Vibrionaceae_g__Enterovibrio_s__Enterovibrio sp004116385])0.178:0.0170289[&&NHX:Sample_counter=:Type_counter=GTDB--4:capture_class_counter=:capture_domain_counter=:capture_family_counter=:capture_genus_counter=:capture_order_counter=:capture_phylum_counter=:capture_species_counter=:evoltype=D:gtdb_class_counter=c__Gammaproteobacteria--4:gtdb_domain_counter=d__Bacteria--4:gtdb_family_counter=f__Vibrionaceae--4:gtdb_genus_counter=g__Enterovibrio--1||g__Vibrio--3:gtdb_order_counter=o__Enterobacterales--4:gtdb_phylum_counter=p__Proteobacteria--4:gtdb_species_counter=s__Enterovibrio sp004116385--1||s__Vibrio aestivus--1||s__Vibrio anguillarum--1||s__Vibrio mexicanus--1:heptad_counter=MCP-40H--4:lbd_counter=:lca=d__Bacteria:lca_tree=f__Vibrionaceae:name=N438570:ref_name_counter=],(GB_GCA_003263805.1_protein.faa_JYJM01000106.1_6@PF00015_full_PFAM.58.249:0.0758471[&&NHX:Type=GTDB:gtdb_class=c__Gammaproteobacteria:gtdb_domain=d__Bacteria:gtdb_family=f__Vibrionaceae:gtdb_genus=g__Vibrio:gtdb_order=o__Enterobacterales:gtdb_phylum=p__Proteobacteria:gtdb_species=s__Vibrio marisflavi:heptad=MCP-40H:species=d__Bacteria_p__Proteobacteria_c__Gammaproteobacteria_o__Enterobacterales_f__Vibrionaceae_g__Vibrio_s__Vibrio marisflavi],GB_GCA_003263805.1_protein.faa_JYJM01000205.1_1@PF00015_full_PFAM.149.330:0.0594576[&&NHX:Type=GTDB:gtdb_class=c__Gammaproteobacteria:gtdb_domain=d__Bacteria:gtdb_family=f__Vibrionaceae:gtdb_genus=g__Vibrio:gtdb_order=o__Enterobacterales:gtdb_phylum=p__Proteobacteria:gtdb_species=s__Vibrio marisflavi:heptad=MCP-40H:species=d__Bacteria_p__Proteobacteria_c__Gammaproteobacteria_o__Enterobacterales_f__Vibrionaceae_g__Vibrio_s__Vibrio marisflavi])0.998:0.119947[&&NHX:Sample_counter=:Type_counter=GTDB--2:capture_class_counter=:capture_domain_counter=:capture_family_counter=:capture_genus_counter=:capture_order_counter=:capture_phylum_counter=:capture_species_counter=:evoltype=D:gtdb_class_counter=c__Gammaproteobacteria--2:gtdb_domain_counter=d__Bacteria--2:gtdb_family_counter=f__Vibrionaceae--2:gtdb_genus_counter=g__Vibrio--2:gtdb_order_counter=o__Enterobacterales--2:gtdb_phylum_counter=p__Proteobacteria--2:gtdb_species_counter=s__Vibrio marisflavi--2:heptad_counter=MCP-40H--2:lbd_counter=:lca=d__Bacteria:lca_tree=s__Vibrio marisflavi:name=N438573:ref_name_counter=])0.537:0.0196337[&&NHX:Sample_counter=:Type_counter=GTDB--6:capture_class_counter=:capture_domain_counter=:capture_family_counter=:capture_genus_counter=:capture_order_counter=:capture_phylum_counter=:capture_species_counter=:evoltype=D:gtdb_class_counter=c__Gammaproteobacteria--6:gtdb_domain_counter=d__Bacteria--6:gtdb_family_counter=f__Vibrionaceae--6:gtdb_genus_counter=g__Enterovibrio--1||g__Vibrio--5:gtdb_order_counter=o__Enterobacterales--6:gtdb_phylum_counter=p__Proteobacteria--6:gtdb_species_counter=s__Enterovibrio sp004116385--1||s__Vibrio aestivus--1||s__Vibrio anguillarum--1||s__Vibrio marisflavi--2||s__Vibrio mexicanus--1:heptad_counter=MCP-40H--6:lbd_counter=:lca=d__Bacteria:lca_tree=f__Vibrionaceae:name=N438574:ref_name_counter=])0.849:0.0422496[&&NHX:Sample_counter=:Type_counter=GTDB--39:capture_class_counter=:capture_domain_counter=:capture_family_counter=:capture_genus_counter=:capture_order_counter=:capture_phylum_counter=:capture_species_counter=:evoltype=D:gtdb_class_counter=c__Gammaproteobacteria--39:gtdb_domain_counter=d__Bacteria--39:gtdb_family_counter=f__Vibrionaceae--39:gtdb_genus_counter=g__Enterovibrio--1||g__Vibrio--38:gtdb_order_counter=o__Enterobacterales--39:gtdb_phylum_counter=p__Proteobacteria--39:gtdb_species_counter=s__Enterovibrio sp004116385--1||s__Vibrio aestivus--1||s__Vibrio anguillarum--1||s__Vibrio aquaticus--1||s__Vibrio aquimaris--2||s__Vibrio atypicus--1||s__Vibrio bivalvicida--1||s__Vibrio blepharus--1||s__Vibrio brasiliensis--1||s__Vibrio caribbeanicus--1||s__Vibrio coralliilyticus--1||s__Vibrio europaeus--2||s__Vibrio galatheae--1||s__Vibrio gallaecicus--1||s__Vibrio hepatarius_B--1||s__Vibrio marisflavi--2||s__Vibrio mexicanus--1||s__Vibrio neptunius--1||s__Vibrio orientalis--1||s__Vibrio ostreicida--1||s__Vibrio ouci--1||s__Vibrio pectenicida--2||s__Vibrio profundi--1||s__Vibrio sinaloensis--1||s__Vibrio sinaloensis_B--1||s__Vibrio sonorensis--1||s__Vibrio sp000272145--1||s__Vibrio sp002877365--1||s__Vibrio sp013113835--1||s__Vibrio sp013114545--1||s__Vibrio sp013114625--1||s__Vibrio sp013369385--1||s__Vibrio tetraodonis--1||s__Vibrio tubiashii--1||s__Vibrio tubiashii_A--1:heptad_counter=MCP-40H--39:lbd_counter=:lca=d__Bacteria:lca_tree=g__Vibrio:name=N438575:ref_name_counter=])0.981:0.111528[&&NHX:Sample_counter=:Type_counter=GTDB--41:capture_class_counter=:capture_domain_counter=:capture_family_counter=:capture_genus_counter=:capture_order_counter=:capture_phylum_counter=:capture_species_counter=:evoltype=D:gtdb_class_counter=c__Gammaproteobacteria--41:gtdb_domain_counter=d__Bacteria--41:gtdb_family_counter=f__Vibrionaceae--41:gtdb_genus_counter=g__Enterovibrio--1||g__Vibrio--40:gtdb_order_counter=o__Enterobacterales--41:gtdb_phylum_counter=p__Proteobacteria--41:gtdb_species_counter=s__Enterovibrio sp004116385--1||s__Vibrio aestivus--1||s__Vibrio anguillarum--1||s__Vibrio aquaticus--1||s__Vibrio aquimaris--2||s__Vibrio atypicus--1||s__Vibrio bivalvicida--1||s__Vibrio blepharus--1||s__Vibrio brasiliensis--1||s__Vibrio caribbeanicus--1||s__Vibrio cholerae--1||s__Vibrio coralliilyticus--1||s__Vibrio europaeus--2||s__Vibrio galatheae--1||s__Vibrio gallaecicus--1||s__Vibrio hepatarius_B--1||s__Vibrio marisflavi--2||s__Vibrio mexicanus--1||s__Vibrio neptunius--1||s__Vibrio orientalis--1||s__Vibrio ostreicida--1||s__Vibrio ouci--1||s__Vibrio pectenicida--2||s__Vibrio profundi--1||s__Vibrio sinaloensis--1||s__Vibrio sinaloensis_B--1||s__Vibrio sonorensis--1||s__Vibrio sp000176715--1||s__Vibrio sp000272145--1||s__Vibrio sp002877365--1||s__Vibrio sp013113835--1||s__Vibrio sp013114545--1||s__Vibrio sp013114625--1||s__Vibrio sp013369385--1||s__Vibrio tetraodonis--1||s__Vibrio tubiashii--1||s__Vibrio tubiashii_A--1:heptad_counter=MCP-40H--41:lbd_counter=:lca=d__Bacteria:lca_tree=g__Vibrio:name=N438576:ref_name_counter=])0.995:0.162797[&&NHX:Sample_counter=:Type_counter=GTDB--46:capture_class_counter=:capture_domain_counter=:capture_family_counter=:capture_genus_counter=:capture_order_counter=:capture_phylum_counter=:capture_species_counter=:evoltype=D:gtdb_class_counter=c__Gammaproteobacteria--46:gtdb_domain_counter=d__Bacteria--46:gtdb_family_counter=f__Vibrionaceae--46:gtdb_genus_counter=g__Enterovibrio--1||g__Vibrio--45:gtdb_order_counter=o__Enterobacterales--46:gtdb_phylum_counter=p__Proteobacteria--46:gtdb_species_counter=s__Enterovibrio sp004116385--1||s__Vibrio aestivus--1||s__Vibrio anguillarum--1||s__Vibrio aquaticus--1||s__Vibrio aquimaris--2||s__Vibrio atypicus--1||s__Vibrio bivalvicida--1||s__Vibrio blepharus--1||s__Vibrio brasiliensis--1||s__Vibrio caribbeanicus--1||s__Vibrio cholerae--1||s__Vibrio coralliilyticus--1||s__Vibrio europaeus--2||s__Vibrio galatheae--1||s__Vibrio gallaecicus--1||s__Vibrio hepatarius_B--1||s__Vibrio marisflavi--2||s__Vibrio mexicanus--1||s__Vibrio neptunius--1||s__Vibrio nigripulchritudo--1||s__Vibrio orientalis--1||s__Vibrio ostreicida--1||s__Vibrio ouci--1||s__Vibrio pectenicida--2||s__Vibrio penaeicida--1||s__Vibrio penaeicida_A--1||s__Vibrio profundi--1||s__Vibrio sinaloensis--1||s__Vibrio sinaloensis_B--1||s__Vibrio sonorensis--1||s__Vibrio sp000176715--1||s__Vibrio sp000272145--1||s__Vibrio sp002877365--1||s__Vibrio sp013113835--1||s__Vibrio sp013114545--1||s__Vibrio sp013114625--1||s__Vibrio sp013369385--1||s__Vibrio sp014694455--1||s__Vibrio tapetis--1||s__Vibrio tetraodonis--1||s__Vibrio tubiashii--1||s__Vibrio tubiashii_A--1:heptad_counter=MCP-40H--46:lbd_counter=:lca=d__Bacteria:lca_tree=g__Vibrio:name=N438577:ref_name_counter=])0.485:0.0197376[&&NHX:Sample_counter=:Type_counter=GTDB--47:capture_class_counter=:capture_domain_counter=:capture_family_counter=:capture_genus_counter=:capture_order_counter=:capture_phylum_counter=:capture_species_counter=:evoltype=D:gtdb_class_counter=c__Gammaproteobacteria--47:gtdb_domain_counter=d__Bacteria--47:gtdb_family_counter=f__Vibrionaceae--47:gtdb_genus_counter=g__Enterovibrio--1||g__Thaumasiovibrio--1||g__Vibrio--45:gtdb_order_counter=o__Enterobacterales--47:gtdb_phylum_counter=p__Proteobacteria--47:gtdb_species_counter=s__Enterovibrio sp004116385--1||s__Thaumasiovibrio subtropicus--1||s__Vibrio aestivus--1||s__Vibrio anguillarum--1||s__Vibrio aquaticus--1||s__Vibrio aquimaris--2||s__Vibrio atypicus--1||s__Vibrio bivalvicida--1||s__Vibrio blepharus--1||s__Vibrio brasiliensis--1||s__Vibrio caribbeanicus--1||s__Vibrio cholerae--1||s__Vibrio coralliilyticus--1||s__Vibrio europaeus--2||s__Vibrio galatheae--1||s__Vibrio gallaecicus--1||s__Vibrio hepatarius_B--1||s__Vibrio marisflavi--2||s__Vibrio mexicanus--1||s__Vibrio neptunius--1||s__Vibrio nigripulchritudo--1||s__Vibrio orientalis--1||s__Vibrio ostreicida--1||s__Vibrio ouci--1||s__Vibrio pectenicida--2||s__Vibrio penaeicida--1||s__Vibrio penaeicida_A--1||s__Vibrio profundi--1||s__Vibrio sinaloensis--1||s__Vibrio sinaloensis_B--1||s__Vibrio sonorensis--1||s__Vibrio sp000176715--1||s__Vibrio sp000272145--1||s__Vibrio sp002877365--1||s__Vibrio sp013113835--1||s__Vibrio sp013114545--1||s__Vibrio sp013114625--1||s__Vibrio sp013369385--1||s__Vibrio sp014694455--1||s__Vibrio tapetis--1||s__Vibrio tetraodonis--1||s__Vibrio tubiashii--1||s__Vibrio tubiashii_A--1:heptad_counter=MCP-40H--47:lbd_counter=:lca=d__Bacteria:lca_tree=g__Vibrio:name=N438578:ref_name_counter=])0.741:0.0501149[&&NHX:Sample_counter=rhiztom1--1:Type_counter=GTDB--47||capture--1:capture_class_counter=c__Gammaproteobacteria--1:capture_domain_counter=d__Bacteria--1:capture_family_counter=f__Pseudomonadaceae--1:capture_genus_counter=g__Pseudomonas_E--1:capture_order_counter=o__Pseudomonadales--1:capture_phylum_counter=p__Proteobacteria--1:capture_species_counter=s__Pseudomonas_E sp005938045--1:gtdb_class_counter=c__Gammaproteobacteria--47:gtdb_domain_counter=d__Bacteria--47:gtdb_family_counter=f__Vibrionaceae--47:gtdb_genus_counter=g__Enterovibrio--1||g__Thaumasiovibrio--1||g__Vibrio--45:gtdb_order_counter=o__Enterobacterales--47:gtdb_phylum_counter=p__Proteobacteria--47:gtdb_species_counter=s__Enterovibrio sp004116385--1||s__Thaumasiovibrio subtropicus--1||s__Vibrio aestivus--1||s__Vibrio anguillarum--1||s__Vibrio aquaticus--1||s__Vibrio aquimaris--2||s__Vibrio atypicus--1||s__Vibrio bivalvicida--1||s__Vibrio blepharus--1||s__Vibrio brasiliensis--1||s__Vibrio caribbeanicus--1||s__Vibrio cholerae--1||s__Vibrio coralliilyticus--1||s__Vibrio europaeus--2||s__Vibrio galatheae--1||s__Vibrio gallaecicus--1||s__Vibrio hepatarius_B--1||s__Vibrio marisflavi--2||s__Vibrio mexicanus--1||s__Vibrio neptunius--1||s__Vibrio nigripulchritudo--1||s__Vibrio orientalis--1||s__Vibrio ostreicida--1||s__Vibrio ouci--1||s__Vibrio pectenicida--2||s__Vibrio penaeicida--1||s__Vibrio penaeicida_A--1||s__Vibrio profundi--1||s__Vibrio sinaloensis--1||s__Vibrio sinaloensis_B--1||s__Vibrio sonorensis--1||s__Vibrio sp000176715--1||s__Vibrio sp000272145--1||s__Vibrio sp002877365--1||s__Vibrio sp013113835--1||s__Vibrio sp013114545--1||s__Vibrio sp013114625--1||s__Vibrio sp013369385--1||s__Vibrio sp014694455--1||s__Vibrio tapetis--1||s__Vibrio tetraodonis--1||s__Vibrio tubiashii--1||s__Vibrio tubiashii_A--1:heptad_counter=MCP-40H--48:lbd_counter=:lca=d__Bacteria:lca_tree=g__Vibrio:name=N438579:ref_name_counter=])0.667:0.0817994[&&NHX:Sample_counter=rhiztom1--1||rhiztom2--1:Type_counter=GTDB--77||capture--2:capture_class_counter=c__Gammaproteobacteria--2:capture_domain_counter=d__Bacteria--2:capture_family_counter=f__Pseudomonadaceae--2:capture_genus_counter=g__Pseudomonas_B--1||g__Pseudomonas_E--1:capture_order_counter=o__Pseudomonadales--2:capture_phylum_counter=p__Proteobacteria--2:capture_species_counter=s__Pseudomonas_B oryzihabitans_B--1||s__Pseudomonas_E sp005938045--1:evoltype=D:gtdb_class_counter=c__Gammaproteobacteria--77:gtdb_domain_counter=d__Bacteria--77:gtdb_family_counter=f__Halomonadaceae--1||f__Vibrionaceae--76:gtdb_genus_counter=g__Enterovibrio--18||g__Oceanospirillum--1||g__Salinivibrio--12||g__Thaumasiovibrio--1||g__Vibrio--45:gtdb_order_counter=o__Enterobacterales--76||o__Pseudomonadales--1:gtdb_phylum_counter=p__Proteobacteria--77:gtdb_species_counter=s__Enterovibrio baiacu--1||s__Enterovibrio calviensis--1||s__Enterovibrio celer--1||s__Enterovibrio coralii--1||s__Enterovibrio escacola--2||s__Enterovibrio hollisae--1||s__Enterovibrio indicus--1||s__Enterovibrio luxaltus--1||s__Enterovibrio marinus--1||s__Enterovibrio nigricans--1||s__Enterovibrio norvegicus--1||s__Enterovibrio norvegicus_A--1||s__Enterovibrio pacificus--1||s__Enterovibrio sedimenti--1||s__Enterovibrio sp001310415--1||s__Enterovibrio sp004116385--2||s__Oceanospirillum sp014164585--1||s__Salinivibrio costicola--1||s__Salinivibrio kushneri--2||s__Salinivibrio proteolyticus--2||s__Salinivibrio sharmensis--2||s__Salinivibrio siamensis--2||s__Salinivibrio socompensis--1||s__Salinivibrio sp900141775--2||s__Thaumasiovibrio subtropicus--1||s__Vibrio aestivus--1||s__Vibrio anguillarum--1||s__Vibrio aquaticus--1||s__Vibrio aquimaris--2||s__Vibrio atypicus--1||s__Vibrio bivalvicida--1||s__Vibrio blepharus--1||s__Vibrio brasiliensis--1||s__Vibrio caribbeanicus--1||s__Vibrio cholerae--1||s__Vibrio coralliilyticus--1||s__Vibrio europaeus--2||s__Vibrio galatheae--1||s__Vibrio gallaecicus--1||s__Vibrio hepatarius_B--1||s__Vibrio marisflavi--2||s__Vibrio mexicanus--1||s__Vibrio neptunius--1||s__Vibrio nigripulchritudo--1||s__Vibrio orientalis--1||s__Vibrio ostreicida--1||s__Vibrio ouci--1||s__Vibrio pectenicida--2||s__Vibrio penaeicida--1||s__Vibrio penaeicida_A--1||s__Vibrio profundi--1||s__Vibrio sinaloensis--1||s__Vibrio sinaloensis_B--1||s__Vibrio sonorensis--1||s__Vibrio sp000176715--1||s__Vibrio sp000272145--1||s__Vibrio sp002877365--1||s__Vibrio sp013113835--1||s__Vibrio sp013114545--1||s__Vibrio sp013114625--1||s__Vibrio sp013369385--1||s__Vibrio sp014694455--1||s__Vibrio tapetis--1||s__Vibrio tetraodonis--1||s__Vibrio tubiashii--1||s__Vibrio tubiashii_A--1:heptad_counter=MCP-40H--79:lbd_counter=:lca=d__Bacteria:lca_tree=f__Vibrionaceae:name=N438580:ref_name_counter=],((RS_GCF_018860755.1_protein.faa_NZ_JAHKPW010000052.1_18@PF00015_full_PFAM.563.757:0.160105[&&NHX:Type=GTDB:gtdb_class=c__Gammaproteobacteria:gtdb_domain=d__Bacteria:gtdb_family=f__Alteromonadaceae:gtdb_genus=g__Colwellia:gtdb_order=o__Enterobacterales:gtdb_phylum=p__Proteobacteria:gtdb_species=s__Colwellia sp018860755:heptad=MCP-40H:species=d__Bacteria_p__Proteobacteria_c__Gammaproteobacteria_o__Enterobacterales_f__Alteromonadaceae_g__Colwellia_s__Colwellia sp018860755],(RS_GCF_019209865.1_protein.faa_NZ_JAHUTT010000001.1_73@PF00015_full_PFAM.581.753:0.157273[&&NHX:Type=GTDB:gtdb_class=c__Gammaproteobacteria:gtdb_domain=d__Bacteria:gtdb_family=f__Shewanellaceae:gtdb_genus=g__Shewanella:gtdb_order=o__Enterobacterales:gtdb_phylum=p__Proteobacteria:gtdb_species=s__Shewanella sp019209865:heptad=MCP-40H:species=d__Bacteria_p__Proteobacteria_c__Gammaproteobacteria_o__Enterobacterales_f__Shewanellaceae_g__Shewanella_s__Shewanella sp019209865],RS_GCF_006494715.1_protein.faa_NZ_CP041151.1_3336@PF00015_full_PFAM.571.748:0.0707391[&&NHX:Type=GTDB:gtdb_class=c__Gammaproteobacteria:gtdb_domain=d__Bacteria:gtdb_family=f__Shewanellaceae:gtdb_genus=g__Shewanella:gtdb_order=o__Enterobacterales:gtdb_phylum=p__Proteobacteria:gtdb_species=s__Shewanella sp006494715:heptad=MCP-40H:species=d__Bacteria_p__Proteobacteria_c__Gammaproteobacteria_o__Enterobacterales_f__Shewanellaceae_g__Shewanella_s__Shewanella sp006494715])0.999:0.256784[&&NHX:Sample_counter=:Type_counter=GTDB--2:capture_class_counter=:capture_domain_counter=:capture_family_counter=:capture_genus_counter=:capture_order_counter=:capture_phylum_counter=:capture_species_counter=:evoltype=D:gtdb_class_counter=c__Gammaproteobacteria--2:gtdb_domain_counter=d__Bacteria--2:gtdb_family_counter=f__Shewanellaceae--2:gtdb_genus_counter=g__Shewanella--2:gtdb_order_counter=o__Enterobacterales--2:gtdb_phylum_counter=p__Proteobacteria--2:gtdb_species_counter=s__Shewanella sp006494715--1||s__Shewanella sp019209865--1:heptad_counter=MCP-40H--2:lbd_counter=:lca=d__Bacteria:lca_tree=g__Shewanella:name=N438584:ref_name_counter=])0.986:0.192493[&&NHX:Sample_counter=:Type_counter=GTDB--3:capture_class_counter=:capture_domain_counter=:capture_family_counter=:capture_genus_counter=:capture_order_counter=:capture_phylum_counter=:capture_species_counter=:evoltype=D:gtdb_class_counter=c__Gammaproteobacteria--3:gtdb_domain_counter=d__Bacteria--3:gtdb_family_counter=f__Alteromonadaceae--1||f__Shewanellaceae--2:gtdb_genus_counter=g__Colwellia--1||g__Shewanella--2:gtdb_order_counter=o__Enterobacterales--3:gtdb_phylum_counter=p__Proteobacteria--3:gtdb_species_counter=s__Colwellia sp018860755--1||s__Shewanella sp006494715--1||s__Shewanella sp019209865--1:heptad_counter=MCP-40H--3:lbd_counter=:lca=d__Bacteria:lca_tree=o__Enterobacterales:name=N438585:ref_name_counter=],((RS_GCF_000948985.1_protein.faa_NZ_JYNJ01000048.1_32@PF00015_full_PFAM.580.752:0.0636702[&&NHX:Type=GTDB:gtdb_class=c__Gammaproteobacteria:gtdb_domain=d__Bacteria:gtdb_family=f__Alteromonadaceae:gtdb_genus=g__Thalassomonas:gtdb_order=o__Enterobacterales:gtdb_phylum=p__Proteobacteria:gtdb_species=s__Thalassomonas viridans:heptad=MCP-40H:species=d__Bacteria_p__Proteobacteria_c__Gammaproteobacteria_o__Enterobacterales_f__Alteromonadaceae_g__Thalassomonas_s__Thalassomonas viridans],RS_GCF_000948975.1_protein.faa_NZ_JYNI01000021.1_68@PF00015_full_PFAM.579.750:6e-09[&&NHX:Type=GTDB:gtdb_class=c__Gammaproteobacteria:gtdb_domain=d__Bacteria:gtdb_family=f__Alteromonadaceae:gtdb_genus=g__Thalassomonas:gtdb_order=o__Enterobacterales:gtdb_phylum=p__Proteobacteria:gtdb_species=s__Thalassomonas actiniarum:heptad=MCP-40H:species=d__Bacteria_p__Proteobacteria_c__Gammaproteobacteria_o__Enterobacterales_f__Alteromonadaceae_g__Thalassomonas_s__Thalassomonas actiniarum])0.993:0.142125[&&NHX:Sample_counter=:Type_counter=GTDB--2:capture_class_counter=:capture_domain_counter=:capture_family_counter=:capture_genus_counter=:capture_order_counter=:capture_phylum_counter=:capture_species_counter=:evoltype=D:gtdb_class_counter=c__Gammaproteobacteria--2:gtdb_domain_counter=d__Bacteria--2:gtdb_family_counter=f__Alteromonadaceae--2:gtdb_genus_counter=g__Thalassomonas--2:gtdb_order_counter=o__Enterobacterales--2:gtdb_phylum_counter=p__Proteobacteria--2:gtdb_species_counter=s__Thalassomonas actiniarum--1||s__Thalassomonas viridans--1:heptad_counter=MCP-40H--2:lbd_counter=:lca=d__Bacteria:lca_tree=g__Thalassomonas:name=N438588:ref_name_counter=],(((RS_GCF_001957125.1_protein.faa_NZ_MPHJ01000006.1_156@PF00015_full_PFAM.577.757:0.0207322[&&NHX:Type=GTDB:gtdb_class=c__Gammaproteobacteria:gtdb_domain=d__Bacteria:gtdb_family=f__Shewanellaceae:gtdb_genus=g__Shewanella:gtdb_order=o__Enterobacterales:gtdb_phylum=p__Proteobacteria:gtdb_species=s__Shewanella sp001957125:heptad=MCP-40H:species=d__Bacteria_p__Proteobacteria_c__Gammaproteobacteria_o__Enterobacterales_f__Shewanellaceae_g__Shewanella_s__Shewanella sp001957125],(((RS_GCF_000091325.1_protein.faa_NC_014012.1_3103@PF00015_full_PFAM.573.758:0.00808961[&&NHX:Type=GTDB:gtdb_class=c__Gammaproteobacteria:gtdb_domain=d__Bacteria:gtdb_family=f__Shewanellaceae:gtdb_genus=g__Shewanella:gtdb_order=o__Enterobacterales:gtdb_phylum=p__Proteobacteria:gtdb_species=s__Shewanella violacea:heptad=MCP-40H:species=d__Bacteria_p__Proteobacteria_c__Gammaproteobacteria_o__Enterobacterales_f__Shewanellaceae_g__Shewanella_s__Shewanella violacea],RS_GCF_007004545.2_protein.faa_NZ_CP045503.1_3684@PF00015_full_PFAM.575.753:0.0297772[&&NHX:Type=GTDB:gtdb_class=c__Gammaproteobacteria:gtdb_domain=d__Bacteria:gtdb_family=f__Shewanellaceae:gtdb_genus=g__Shewanella:gtdb_order=o__Enterobacterales:gtdb_phylum=p__Proteobacteria:gtdb_species=s__Shewanella sp007004545:heptad=MCP-40H:species=d__Bacteria_p__Proteobacteria_c__Gammaproteobacteria_o__Enterobacterales_f__Shewanellaceae_g__Shewanella_s__Shewanella sp007004545])0.432:0.00804791[&&NHX:Sample_counter=:Type_counter=GTDB--2:capture_class_counter=:capture_domain_counter=:capture_family_counter=:capture_genus_counter=:capture_order_counter=:capture_phylum_counter=:capture_species_counter=:evoltype=D:gtdb_class_counter=c__Gammaproteobacteria--2:gtdb_domain_counter=d__Bacteria--2:gtdb_family_counter=f__Shewanellaceae--2:gtdb_genus_counter=g__Shewanella--2:gtdb_order_counter=o__Enterobacterales--2:gtdb_phylum_counter=p__Proteobacteria--2:gtdb_species_counter=s__Shewanella sp007004545--1||s__Shewanella violacea--1:heptad_counter=MCP-40H--2:lbd_counter=:lca=d__Bacteria:lca_tree=g__Shewanella:name=N438592:ref_name_counter=],RS_GCF_002005305.1_protein.faa_NZ_CP014782.1_4181@PF00015_full_PFAM.574.755:0.00397991[&&NHX:Type=GTDB:gtdb_class=c__Gammaproteobacteria:gtdb_domain=d__Bacteria:gtdb_family=f__Shewanellaceae:gtdb_genus=g__Shewanella:gtdb_order=o__Enterobacterales:gtdb_phylum=p__Proteobacteria:gtdb_species=s__Shewanella psychrophila:heptad=MCP-40H:species=d__Bacteria_p__Proteobacteria_c__Gammaproteobacteria_o__Enterobacterales_f__Shewanellaceae_g__Shewanella_s__Shewanella psychrophila])0:5e-09[&&NHX:Sample_counter=:Type_counter=GTDB--3:capture_class_counter=:capture_domain_counter=:capture_family_counter=:capture_genus_counter=:capture_order_counter=:capture_phylum_counter=:capture_species_counter=:evoltype=D:gtdb_class_counter=c__Gammaproteobacteria--3:gtdb_domain_counter=d__Bacteria--3:gtdb_family_counter=f__Shewanellaceae--3:gtdb_genus_counter=g__Shewanella--3:gtdb_order_counter=o__Enterobacterales--3:gtdb_phylum_counter=p__Proteobacteria--3:gtdb_species_counter=s__Shewanella psychrophila--1||s__Shewanella sp007004545--1||s__Shewanella violacea--1:heptad_counter=MCP-40H--3:lbd_counter=:lca=d__Bacteria:lca_tree=g__Shewanella:name=N438594:ref_name_counter=],RS_GCF_007197555.1_protein.faa_NZ_CP041614.1_1412@PF00015_full_PFAM.572.758:0.0160224[&&NHX:Type=GTDB:gtdb_class=c__Gammaproteobacteria:gtdb_domain=d__Bacteria:gtdb_family=f__Shewanellaceae:gtdb_genus=g__Shewanella:gtdb_order=o__Enterobacterales:gtdb_phylum=p__Proteobacteria:gtdb_species=s__Shewanella sp007197555:heptad=MCP-40H:species=d__Bacteria_p__Proteobacteria_c__Gammaproteobacteria_o__Enterobacterales_f__Shewanellaceae_g__Shewanella_s__Shewanella sp007197555])0.946:0.0325105[&&NHX:Sample_counter=:Type_counter=GTDB--4:capture_class_counter=:capture_domain_counter=:capture_family_counter=:capture_genus_counter=:capture_order_counter=:capture_phylum_counter=:capture_species_counter=:evoltype=D:gtdb_class_counter=c__Gammaproteobacteria--4:gtdb_domain_counter=d__Bacteria--4:gtdb_family_counter=f__Shewanellaceae--4:gtdb_genus_counter=g__Shewanella--4:gtdb_order_counter=o__Enterobacterales--4:gtdb_phylum_counter=p__Proteobacteria--4:gtdb_species_counter=s__Shewanella psychrophila--1||s__Shewanella sp007004545--1||s__Shewanella sp007197555--1||s__Shewanella violacea--1:heptad_counter=MCP-40H--4:lbd_counter=:lca=d__Bacteria:lca_tree=g__Shewanella:name=N438596:ref_name_counter=])0.754:0.0327415[&&NHX:Sample_counter=:Type_counter=GTDB--5:capture_class_counter=:capture_domain_counter=:capture_family_counter=:capture_genus_counter=:capture_order_counter=:capture_phylum_counter=:capture_species_counter=:evoltype=D:gtdb_class_counter=c__Gammaproteobacteria--5:gtdb_domain_counter=d__Bacteria--5:gtdb_family_counter=f__Shewanellaceae--5:gtdb_genus_counter=g__Shewanella--5:gtdb_order_counter=o__Enterobacterales--5:gtdb_phylum_counter=p__Proteobacteria--5:gtdb_species_counter=s__Shewanella psychrophila--1||s__Shewanella sp001957125--1||s__Shewanella sp007004545--1||s__Shewanella sp007197555--1||s__Shewanella violacea--1:heptad_counter=MCP-40H--5:lbd_counter=:lca=d__Bacteria:lca_tree=g__Shewanella:name=N438597:ref_name_counter=],(RS_GCF_007197645.1_protein.faa_NZ_VKGK01000012.1_107@PF00015_full_PFAM.568.753:0.0385182[&&NHX:Type=GTDB:gtdb_class=c__Gammaproteobacteria:gtdb_domain=d__Bacteria:gtdb_family=f__Shewanellaceae:gtdb_genus=g__Shewanella:gtdb_order=o__Enterobacterales:gtdb_phylum=p__Proteobacteria:gtdb_species=s__Shewanella hanedai:heptad=MCP-40H:species=d__Bacteria_p__Proteobacteria_c__Gammaproteobacteria_o__Enterobacterales_f__Shewanellaceae_g__Shewanella_s__Shewanella hanedai],(RS_GCF_013248905.1_protein.faa_NZ_JABRVS010000001.1_1138@PF00015_full_PFAM.566.754:0.0500463[&&NHX:Type=GTDB:gtdb_class=c__Gammaproteobacteria:gtdb_domain=d__Bacteria:gtdb_family=f__Shewanellaceae:gtdb_genus=g__Shewanella:gtdb_order=o__Enterobacterales:gtdb_phylum=p__Proteobacteria:gtdb_species=s__Shewanella sp013248905:heptad=MCP-40H:species=d__Bacteria_p__Proteobacteria_c__Gammaproteobacteria_o__Enterobacterales_f__Shewanellaceae_g__Shewanella_s__Shewanella sp013248905],RS_GCF_000019525.1_protein.faa_NC_010506.1_3621@PF00015_full_PFAM.565.754:0.0338074[&&NHX:Type=GTDB:gtdb_class=c__Gammaproteobacteria:gtdb_domain=d__Bacteria:gtdb_family=f__Shewanellaceae:gtdb_genus=g__Shewanella:gtdb_order=o__Enterobacterales:gtdb_phylum=p__Proteobacteria:gtdb_species=s__Shewanella woodyi:heptad=MCP-40H:species=d__Bacteria_p__Proteobacteria_c__Gammaproteobacteria_o__Enterobacterales_f__Shewanellaceae_g__Shewanella_s__Shewanella woodyi])0.354:0.000886026[&&NHX:Sample_counter=:Type_counter=GTDB--2:capture_class_counter=:capture_domain_counter=:capture_family_counter=:capture_genus_counter=:capture_order_counter=:capture_phylum_counter=:capture_species_counter=:evoltype=D:gtdb_class_counter=c__Gammaproteobacteria--2:gtdb_domain_counter=d__Bacteria--2:gtdb_family_counter=f__Shewanellaceae--2:gtdb_genus_counter=g__Shewanella--2:gtdb_order_counter=o__Enterobacterales--2:gtdb_phylum_counter=p__Proteobacteria--2:gtdb_species_counter=s__Shewanella sp013248905--1||s__Shewanella woodyi--1:heptad_counter=MCP-40H--2:lbd_counter=:lca=d__Bacteria:lca_tree=g__Shewanella:name=N438601:ref_name_counter=])0.921:0.0411848[&&NHX:Sample_counter=:Type_counter=GTDB--3:capture_class_counter=:capture_domain_counter=:capture_family_counter=:capture_genus_counter=:capture_order_counter=:capture_phylum_counter=:capture_species_counter=:evoltype=D:gtdb_class_counter=c__Gammaproteobacteria--3:gtdb_domain_counter=d__Bacteria--3:gtdb_family_counter=f__Shewanellaceae--3:gtdb_genus_counter=g__Shewanella--3:gtdb_order_counter=o__Enterobacterales--3:gtdb_phylum_counter=p__Proteobacteria--3:gtdb_species_counter=s__Shewanella hanedai--1||s__Shewanella sp013248905--1||s__Shewanella woodyi--1:heptad_counter=MCP-40H--3:lbd_counter=:lca=d__Bacteria:lca_tree=g__Shewanella:name=N438602:ref_name_counter=])0.935:0.0491553[&&NHX:Sample_counter=:Type_counter=GTDB--8:capture_class_counter=:capture_domain_counter=:capture_family_counter=:capture_genus_counter=:capture_order_counter=:capture_phylum_counter=:capture_species_counter=:evoltype=D:gtdb_class_counter=c__Gammaproteobacteria--8:gtdb_domain_counter=d__Bacteria--8:gtdb_family_counter=f__Shewanellaceae--8:gtdb_genus_counter=g__Shewanella--8:gtdb_order_counter=o__Enterobacterales--8:gtdb_phylum_counter=p__Proteobacteria--8:gtdb_species_counter=s__Shewanella hanedai--1||s__Shewanella psychrophila--1||s__Shewanella sp001957125--1||s__Shewanella sp007004545--1||s__Shewanella sp007197555--1||s__Shewanella sp013248905--1||s__Shewanella violacea--1||s__Shewanella woodyi--1:heptad_counter=MCP-40H--8:lbd_counter=:lca=d__Bacteria:lca_tree=g__Shewanella:name=N438603:ref_name_counter=],(RS_GCF_001269985.1_protein.faa_NZ_BBZB01000002.1_801@PF00015_full_PFAM.561.751:0.0898273[&&NHX:Type=GTDB:gtdb_class=c__Gammaproteobacteria:gtdb_domain=d__Bacteria:gtdb_family=f__Alteromonadaceae:gtdb_genus=g__Pseudoalteromonas:gtdb_order=o__Enterobacterales:gtdb_phylum=p__Proteobacteria:gtdb_species=s__Pseudoalteromonas sp001269985:heptad=MCP-40H:species=d__Bacteria_p__Proteobacteria_c__Gammaproteobacteria_o__Enterobacterales_f__Alteromonadaceae_g__Pseudoalteromonas_s__Pseudoalteromonas sp001269985],((RS_GCF_000764185.1_protein.faa_NZ_JQEC01000075.1_39@PF00015_full_PFAM.567.754:0.0192671[&&NHX:Type=GTDB:gtdb_class=c__Gammaproteobacteria:gtdb_domain=d__Bacteria:gtdb_family=f__Alteromonadaceae:gtdb_genus=g__Colwellia:gtdb_order=o__Enterobacterales:gtdb_phylum=p__Proteobacteria:gtdb_species=s__Colwellia psychrerythraea_B:heptad=MCP-40H:species=d__Bacteria_p__Proteobacteria_c__Gammaproteobacteria_o__Enterobacterales_f__Alteromonadaceae_g__Colwellia_s__Colwellia psychrerythraea_B],(GB_GCA_013214175.1_protein.faa_JABSPA010000001.1_440@PF00015_full_PFAM.570.755:0.00716656[&&NHX:Type=GTDB:gtdb_class=c__Gammaproteobacteria:gtdb_domain=d__Bacteria:gtdb_family=f__Alteromonadaceae:gtdb_genus=g__Colwellia:gtdb_order=o__Enterobacterales:gtdb_phylum=p__Proteobacteria:gtdb_species=s__Colwellia sp013214175:heptad=MCP-40H:species=d__Bacteria_p__Proteobacteria_c__Gammaproteobacteria_o__Enterobacterales_f__Alteromonadaceae_g__Colwellia_s__Colwellia sp013214175],RS_GCF_000378625.1_protein.faa_NZ_KB905160.1_546@PF00015_full_PFAM.570.755:0.0126653[&&NHX:Type=GTDB:gtdb_class=c__Gammaproteobacteria:gtdb_domain=d__Bacteria:gtdb_family=f__Alteromonadaceae:gtdb_genus=g__Colwellia:gtdb_order=o__Enterobacterales:gtdb_phylum=p__Proteobacteria:gtdb_species=s__Colwellia piezophila:heptad=MCP-40H:species=d__Bacteria_p__Proteobacteria_c__Gammaproteobacteria_o__Enterobacterales_f__Alteromonadaceae_g__Colwellia_s__Colwellia piezophila])0.883:0.0155601[&&NHX:Sample_counter=:Type_counter=GTDB--2:capture_class_counter=:capture_domain_counter=:capture_family_counter=:capture_genus_counter=:capture_order_counter=:capture_phylum_counter=:capture_species_counter=:evoltype=D:gtdb_class_counter=c__Gammaproteobacteria--2:gtdb_domain_counter=d__Bacteria--2:gtdb_family_counter=f__Alteromonadaceae--2:gtdb_genus_counter=g__Colwellia--2:gtdb_order_counter=o__Enterobacterales--2:gtdb_phylum_counter=p__Proteobacteria--2:gtdb_species_counter=s__Colwellia piezophila--1||s__Colwellia sp013214175--1:heptad_counter=MCP-40H--2:lbd_counter=:lca=d__Bacteria:lca_tree=g__Colwellia:name=N438608:ref_name_counter=])0.904:0.0249485[&&NHX:Sample_counter=:Type_counter=GTDB--3:capture_class_counter=:capture_domain_counter=:capture_family_counter=:capture_genus_counter=:capture_order_counter=:capture_phylum_counter=:capture_species_counter=:evoltype=D:gtdb_class_counter=c__Gammaproteobacteria--3:gtdb_domain_counter=d__Bacteria--3:gtdb_family_counter=f__Alteromonadaceae--3:gtdb_genus_counter=g__Colwellia--3:gtdb_order_counter=o__Enterobacterales--3:gtdb_phylum_counter=p__Proteobacteria--3:gtdb_species_counter=s__Colwellia piezophila--1||s__Colwellia psychrerythraea_B--1||s__Colwellia sp013214175--1:heptad_counter=MCP-40H--3:lbd_counter=:lca=d__Bacteria:lca_tree=g__Colwellia:name=N438609:ref_name_counter=],(RS_GCF_002276045.1_protein.faa_NZ_NQMR01000111.1_2@PF00015_full_PFAM.573.766:0.0734184[&&NHX:Type=GTDB:gtdb_class=c__Gammaproteobacteria:gtdb_domain=d__Bacteria:gtdb_family=f__Alteromonadaceae:gtdb_genus=g__Pseudoalteromonas:gtdb_order=o__Enterobacterales:gtdb_phylum=p__Proteobacteria:gtdb_species=s__Pseudoalteromonas sp002276045:heptad=MCP-40H:species=d__Bacteria_p__Proteobacteria_c__Gammaproteobacteria_o__Enterobacterales_f__Alteromonadaceae_g__Pseudoalteromonas_s__Pseudoalteromonas sp002276045],RS_GCF_004295665.1_protein.faa_NZ_CP034759.1_70@PF00015_full_PFAM.566.759:0.073597[&&NHX:Type=GTDB:gtdb_class=c__Gammaproteobacteria:gtdb_domain=d__Bacteria:gtdb_family=f__Alteromonadaceae:gtdb_genus=g__Litorilituus:gtdb_order=o__Enterobacterales:gtdb_phylum=p__Proteobacteria:gtdb_species=s__Litorilituus sediminis:heptad=MCP-40H:species=d__Bacteria_p__Proteobacteria_c__Gammaproteobacteria_o__Enterobacterales_f__Alteromonadaceae_g__Litorilituus_s__Litorilituus sediminis])0.182:0.0117153[&&NHX:Sample_counter=:Type_counter=GTDB--2:capture_class_counter=:capture_domain_counter=:capture_family_counter=:capture_genus_counter=:capture_order_counter=:capture_phylum_counter=:capture_species_counter=:evoltype=D:gtdb_class_counter=c__Gammaproteobacteria--2:gtdb_domain_counter=d__Bacteria--2:gtdb_family_counter=f__Alteromonadaceae--2:gtdb_genus_counter=g__Litorilituus--1||g__Pseudoalteromonas--1:gtdb_order_counter=o__Enterobacterales--2:gtdb_phylum_counter=p__Proteobacteria--2:gtdb_species_counter=s__Litorilituus sediminis--1||s__Pseudoalteromonas sp002276045--1:heptad_counter=MCP-40H--2:lbd_counter=:lca=d__Bacteria:lca_tree=f__Alteromonadaceae:name=N438612:ref_name_counter=])0.996:0.108191[&&NHX:Sample_counter=:Type_counter=GTDB--5:capture_class_counter=:capture_domain_counter=:capture_family_counter=:capture_genus_counter=:capture_order_counter=:capture_phylum_counter=:capture_species_counter=:evoltype=D:gtdb_class_counter=c__Gammaproteobacteria--5:gtdb_domain_counter=d__Bacteria--5:gtdb_family_counter=f__Alteromonadaceae--5:gtdb_genus_counter=g__Colwellia--3||g__Litorilituus--1||g__Pseudoalteromonas--1:gtdb_order_counter=o__Enterobacterales--5:gtdb_phylum_counter=p__Proteobacteria--5:gtdb_species_counter=s__Colwellia piezophila--1||s__Colwellia psychrerythraea_B--1||s__Colwellia sp013214175--1||s__Litorilituus sediminis--1||s__Pseudoalteromonas sp002276045--1:heptad_counter=MCP-40H--5:lbd_counter=:lca=d__Bacteria:lca_tree=f__Alteromonadaceae:name=N438613:ref_name_counter=])0.735:0.0432049[&&NHX:Sample_counter=:Type_counter=GTDB--6:capture_class_counter=:capture_domain_counter=:capture_family_counter=:capture_genus_counter=:capture_order_counter=:capture_phylum_counter=:capture_species_counter=:evoltype=D:gtdb_class_counter=c__Gammaproteobacteria--6:gtdb_domain_counter=d__Bacteria--6:gtdb_family_counter=f__Alteromonadaceae--6:gtdb_genus_counter=g__Colwellia--3||g__Litorilituus--1||g__Pseudoalteromonas--2:gtdb_order_counter=o__Enterobacterales--6:gtdb_phylum_counter=p__Proteobacteria--6:gtdb_species_counter=s__Colwellia piezophila--1||s__Colwellia psychrerythraea_B--1||s__Colwellia sp013214175--1||s__Litorilituus sediminis--1||s__Pseudoalteromonas sp001269985--1||s__Pseudoalteromonas sp002276045--1:heptad_counter=MCP-40H--6:lbd_counter=:lca=d__Bacteria:lca_tree=f__Alteromonadaceae:name=N438614:ref_name_counter=])0.802:0.0362414[&&NHX:Sample_counter=:Type_counter=GTDB--14:capture_class_counter=:capture_domain_counter=:capture_family_counter=:capture_genus_counter=:capture_order_counter=:capture_phylum_counter=:capture_species_counter=:evoltype=D:gtdb_class_counter=c__Gammaproteobacteria--14:gtdb_domain_counter=d__Bacteria--14:gtdb_family_counter=f__Alteromonadaceae--6||f__Shewanellaceae--8:gtdb_genus_counter=g__Colwellia--3||g__Litorilituus--1||g__Pseudoalteromonas--2||g__Shewanella--8:gtdb_order_counter=o__Enterobacterales--14:gtdb_phylum_counter=p__Proteobacteria--14:gtdb_species_counter=s__Colwellia piezophila--1||s__Colwellia psychrerythraea_B--1||s__Colwellia sp013214175--1||s__Litorilituus sediminis--1||s__Pseudoalteromonas sp001269985--1||s__Pseudoalteromonas sp002276045--1||s__Shewanella hanedai--1||s__Shewanella psychrophila--1||s__Shewanella sp001957125--1||s__Shewanella sp007004545--1||s__Shewanella sp007197555--1||s__Shewanella sp013248905--1||s__Shewanella violacea--1||s__Shewanella woodyi--1:heptad_counter=MCP-40H--14:lbd_counter=:lca=d__Bacteria:lca_tree=o__Enterobacterales:name=N438615:ref_name_counter=])0.995:0.21398[&&NHX:Sample_counter=:Type_counter=GTDB--16:capture_class_counter=:capture_domain_counter=:capture_family_counter=:capture_genus_counter=:capture_order_counter=:capture_phylum_counter=:capture_species_counter=:evoltype=D:gtdb_class_counter=c__Gammaproteobacteria--16:gtdb_domain_counter=d__Bacteria--16:gtdb_family_counter=f__Alteromonadaceae--8||f__Shewanellaceae--8:gtdb_genus_counter=g__Colwellia--3||g__Litorilituus--1||g__Pseudoalteromonas--2||g__Shewanella--8||g__Thalassomonas--2:gtdb_order_counter=o__Enterobacterales--16:gtdb_phylum_counter=p__Proteobacteria--16:gtdb_species_counter=s__Colwellia piezophila--1||s__Colwellia psychrerythraea_B--1||s__Colwellia sp013214175--1||s__Litorilituus sediminis--1||s__Pseudoalteromonas sp001269985--1||s__Pseudoalteromonas sp002276045--1||s__Shewanella hanedai--1||s__Shewanella psychrophila--1||s__Shewanella sp001957125--1||s__Shewanella sp007004545--1||s__Shewanella sp007197555--1||s__Shewanella sp013248905--1||s__Shewanella violacea--1||s__Shewanella woodyi--1||s__Thalassomonas actiniarum--1||s__Thalassomonas viridans--1:heptad_counter=MCP-40H--16:lbd_counter=:lca=d__Bacteria:lca_tree=o__Enterobacterales:name=N438616:ref_name_counter=])0.923:0.0969443[&&NHX:Sample_counter=:Type_counter=GTDB--19:capture_class_counter=:capture_domain_counter=:capture_family_counter=:capture_genus_counter=:capture_order_counter=:capture_phylum_counter=:capture_species_counter=:evoltype=D:gtdb_class_counter=c__Gammaproteobacteria--19:gtdb_domain_counter=d__Bacteria--19:gtdb_family_counter=f__Alteromonadaceae--9||f__Shewanellaceae--10:gtdb_genus_counter=g__Colwellia--4||g__Litorilituus--1||g__Pseudoalteromonas--2||g__Shewanella--10||g__Thalassomonas--2:gtdb_order_counter=o__Enterobacterales--19:gtdb_phylum_counter=p__Proteobacteria--19:gtdb_species_counter=s__Colwellia piezophila--1||s__Colwellia psychrerythraea_B--1||s__Colwellia sp013214175--1||s__Colwellia sp018860755--1||s__Litorilituus sediminis--1||s__Pseudoalteromonas sp001269985--1||s__Pseudoalteromonas sp002276045--1||s__Shewanella hanedai--1||s__Shewanella psychrophila--1||s__Shewanella sp001957125--1||s__Shewanella sp006494715--1||s__Shewanella sp007004545--1||s__Shewanella sp007197555--1||s__Shewanella sp013248905--1||s__Shewanella sp019209865--1||s__Shewanella violacea--1||s__Shewanella woodyi--1||s__Thalassomonas actiniarum--1||s__Thalassomonas viridans--1:heptad_counter=MCP-40H--19:lbd_counter=:lca=d__Bacteria:lca_tree=o__Enterobacterales:name=N438617:ref_name_counter=])0.983:0.124289[&&NHX:Sample_counter=rhiztom1--1||rhiztom2--1:Type_counter=GTDB--96||capture--2:capture_class_counter=c__Gammaproteobacteria--2:capture_domain_counter=d__Bacteria--2:capture_family_counter=f__Pseudomonadaceae--2:capture_genus_counter=g__Pseudomonas_B--1||g__Pseudomonas_E--1:capture_order_counter=o__Pseudomonadales--2:capture_phylum_counter=p__Proteobacteria--2:capture_species_counter=s__Pseudomonas_B oryzihabitans_B--1||s__Pseudomonas_E sp005938045--1:evoltype=D:gtdb_class_counter=c__Gammaproteobacteria--96:gtdb_domain_counter=d__Bacteria--96:gtdb_family_counter=f__Alteromonadaceae--9||f__Halomonadaceae--1||f__Shewanellaceae--10||f__Vibrionaceae--76:gtdb_genus_counter=g__Colwellia--4||g__Enterovibrio--18||g__Litorilituus--1||g__Oceanospirillum--1||g__Pseudoalteromonas--2||g__Salinivibrio--12||g__Shewanella--10||g__Thalassomonas--2||g__Thaumasiovibrio--1||g__Vibrio--45:gtdb_order_counter=o__Enterobacterales--95||o__Pseudomonadales--1:gtdb_phylum_counter=p__Proteobacteria--96:gtdb_species_counter=s__Colwellia piezophila--1||s__Colwellia psychrerythraea_B--1||s__Colwellia sp013214175--1||s__Colwellia sp018860755--1||s__Enterovibrio baiacu--1||s__Enterovibrio calviensis--1||s__Enterovibrio celer--1||s__Enterovibrio coralii--1||s__Enterovibrio escacola--2||s__Enterovibrio hollisae--1||s__Enterovibrio indicus--1||s__Enterovibrio luxaltus--1||s__Enterovibrio marinus--1||s__Enterovibrio nigricans--1||s__Enterovibrio norvegicus--1||s__Enterovibrio norvegicus_A--1||s__Enterovibrio pacificus--1||s__Enterovibrio sedimenti--1||s__Enterovibrio sp001310415--1||s__Enterovibrio sp004116385--2||s__Litorilituus sediminis--1||s__Oceanospirillum sp014164585--1||s__Pseudoalteromonas sp001269985--1||s__Pseudoalteromonas sp002276045--1||s__Salinivibrio costicola--1||s__Salinivibrio kushneri--2||s__Salinivibrio proteolyticus--2||s__Salinivibrio sharmensis--2||s__Salinivibrio siamensis--2||s__Salinivibrio socompensis--1||s__Salinivibrio sp900141775--2||s__Shewanella hanedai--1||s__Shewanella psychrophila--1||s__Shewanella sp001957125--1||s__Shewanella sp006494715--1||s__Shewanella sp007004545--1||s__Shewanella sp007197555--1||s__Shewanella sp013248905--1||s__Shewanella sp019209865--1||s__Shewanella violacea--1||s__Shewanella woodyi--1||s__Thalassomonas actiniarum--1||s__Thalassomonas viridans--1||s__Thaumasiovibrio subtropicus--1||s__Vibrio aestivus--1||s__Vibrio anguillarum--1||s__Vibrio aquaticus--1||s__Vibrio aquimaris--2||s__Vibrio atypicus--1||s__Vibrio bivalvicida--1||s__Vibrio blepharus--1||s__Vibrio brasiliensis--1||s__Vibrio caribbeanicus--1||s__Vibrio cholerae--1||s__Vibrio coralliilyticus--1||s__Vibrio europaeus--2||s__Vibrio galatheae--1||s__Vibrio gallaecicus--1||s__Vibrio hepatarius_B--1||s__Vibrio marisflavi--2||s__Vibrio mexicanus--1||s__Vibrio neptunius--1||s__Vibrio nigripulchritudo--1||s__Vibrio orientalis--1||s__Vibrio ostreicida--1||s__Vibrio ouci--1||s__Vibrio pectenicida--2||s__Vibrio penaeicida--1||s__Vibrio penaeicida_A--1||s__Vibrio profundi--1||s__Vibrio sinaloensis--1||s__Vibrio sinaloensis_B--1||s__Vibrio sonorensis--1||s__Vibrio sp000176715--1||s__Vibrio sp000272145--1||s__Vibrio sp002877365--1||s__Vibrio sp013113835--1||s__Vibrio sp013114545--1||s__Vibrio sp013114625--1||s__Vibrio sp013369385--1||s__Vibrio sp014694455--1||s__Vibrio tapetis--1||s__Vibrio tetraodonis--1||s__Vibrio tubiashii--1||s__Vibrio tubiashii_A--1:heptad_counter=MCP-40H--98:lbd_counter=:lca=d__Bacteria:lca_tree=o__Enterobacterales:name=N438618:ref_name_counter=])0.984:0.144846[&&NHX:Sample_counter=rhiztom1--1||rhiztom2--2:Type_counter=GTDB--104||capture--3:capture_class_counter=c__Desulfovibrionia--1||c__Gammaproteobacteria--2:capture_domain_counter=d__Bacteria--3:capture_family_counter=f__Desulfovibrionaceae--1||f__Pseudomonadaceae--2:capture_genus_counter=g__Aminidesulfovibrio--1||g__Pseudomonas_B--1||g__Pseudomonas_E--1:capture_order_counter=o__Desulfovibrionales--1||o__Pseudomonadales--2:capture_phylum_counter=p__Desulfobacterota_I--1||p__Proteobacteria--2:capture_species_counter=s__Aminidesulfovibrio sp002382645--1||s__Pseudomonas_B oryzihabitans_B--1||s__Pseudomonas_E sp005938045--1:evoltype=D:gtdb_class_counter=c__Gammaproteobacteria--104:gtdb_domain_counter=d__Bacteria--104:gtdb_family_counter=f__Alteromonadaceae--9||f__DSM-6294--8||f__Halomonadaceae--1||f__Shewanellaceae--10||f__Vibrionaceae--76:gtdb_genus_counter=g__Colwellia--4||g__Enterovibrio--18||g__Litorilituus--1||g__Oceanospirillum--1||g__Oleibacter--4||g__Oleispira--1||g__Pseudoalteromonas--2||g__Salinivibrio--12||g__Shewanella--10||g__Thalassolituus--1||g__Thalassomonas--2||g__Thaumasiovibrio--1||g__UBA2009--2||g__Vibrio--45:gtdb_order_counter=o__Enterobacterales--95||o__Pseudomonadales--9:gtdb_phylum_counter=p__Proteobacteria--104:gtdb_species_counter=s__Colwellia piezophila--1||s__Colwellia psychrerythraea_B--1||s__Colwellia sp013214175--1||s__Colwellia sp018860755--1||s__Enterovibrio baiacu--1||s__Enterovibrio calviensis--1||s__Enterovibrio celer--1||s__Enterovibrio coralii--1||s__Enterovibrio escacola--2||s__Enterovibrio hollisae--1||s__Enterovibrio indicus--1||s__Enterovibrio luxaltus--1||s__Enterovibrio marinus--1||s__Enterovibrio nigricans--1||s__Enterovibrio norvegicus--1||s__Enterovibrio norvegicus_A--1||s__Enterovibrio pacificus--1||s__Enterovibrio sedimenti--1||s__Enterovibrio sp001310415--1||s__Enterovibrio sp004116385--2||s__Litorilituus sediminis--1||s__Oceanospirillum sp014164585--1||s__Oleibacter sp002724925--1||s__Oleibacter sp002733645--1||s__Oleibacter sp006212115--2||s__Oleispira sp002708475--1||s__Pseudoalteromonas sp001269985--1||s__Pseudoalteromonas sp002276045--1||s__Salinivibrio costicola--1||s__Salinivibrio kushneri--2||s__Salinivibrio proteolyticus--2||s__Salinivibrio sharmensis--2||s__Salinivibrio siamensis--2||s__Salinivibrio socompensis--1||s__Salinivibrio sp900141775--2||s__Shewanella hanedai--1||s__Shewanella psychrophila--1||s__Shewanella sp001957125--1||s__Shewanella sp006494715--1||s__Shewanella sp007004545--1||s__Shewanella sp007197555--1||s__Shewanella sp013248905--1||s__Shewanella sp019209865--1||s__Shewanella violacea--1||s__Shewanella woodyi--1||s__Thalassolituus oleivorans--1||s__Thalassomonas actiniarum--1||s__Thalassomonas viridans--1||s__Thaumasiovibrio subtropicus--1||s__UBA2009 sp002335285--1||s__UBA2009 sp002733205--1||s__Vibrio aestivus--1||s__Vibrio anguillarum--1||s__Vibrio aquaticus--1||s__Vibrio aquimaris--2||s__Vibrio atypicus--1||s__Vibrio bivalvicida--1||s__Vibrio blepharus--1||s__Vibrio brasiliensis--1||s__Vibrio caribbeanicus--1||s__Vibrio cholerae--1||s__Vibrio coralliilyticus--1||s__Vibrio europaeus--2||s__Vibrio galatheae--1||s__Vibrio gallaecicus--1||s__Vibrio hepatarius_B--1||s__Vibrio marisflavi--2||s__Vibrio mexicanus--1||s__Vibrio neptunius--1||s__Vibrio nigripulchritudo--1||s__Vibrio orientalis--1||s__Vibrio ostreicida--1||s__Vibrio ouci--1||s__Vibrio pectenicida--2||s__Vibrio penaeicida--1||s__Vibrio penaeicida_A--1||s__Vibrio profundi--1||s__Vibrio sinaloensis--1||s__Vibrio sinaloensis_B--1||s__Vibrio sonorensis--1||s__Vibrio sp000176715--1||s__Vibrio sp000272145--1||s__Vibrio sp002877365--1||s__Vibrio sp013113835--1||s__Vibrio sp013114545--1||s__Vibrio sp013114625--1||s__Vibrio sp013369385--1||s__Vibrio sp014694455--1||s__Vibrio tapetis--1||s__Vibrio tetraodonis--1||s__Vibrio tubiashii--1||s__Vibrio tubiashii_A--1:heptad_counter=MCP-40H--106||MCP-52H--1:lbd_counter=:lca=d__Bacteria:lca_tree=o__Enterobacterales:name=N438619:ref_name_counter=],(((682671d6-4d21-480c-90c5-85af1e0bcaff_4@MCPsignal.473.621:0.252754[&&NHX:Sample=rhiztom1:Type=capture:besthit=65.5:bitscore=174.0:capture_class=c__Desulfovibrionia:capture_domain=d__Bacteria:capture_family=f__Desulfovibrionaceae:capture_genus=g__Solidesulfovibrio:capture_order=o__Desulfovibrionales:capture_phylum=p__Desulfobacterota_I:capture_species=s__Solidesulfovibrio magneticus_A:evalue=3.82e-56:gapopen=0.0:heptad=MCP-40H:length=148.0:mismatch=51.0:qcovhsp=100.0:qend=148.0:qstart=1.0:ref_name=RS_GCF_001922985.1_protein.faa_NZ_MRUH01000124.1_62@PF00015_full_PFAM.475.645:scovhsp=87.1:send=148.0:sstart=1.0],(GB_GCA_003634075.1_protein.faa_RBIO01000001.1_1553@PF00015_full_PFAM.470.658:0.172934[&&NHX:Type=GTDB:gtdb_class=c__Gammaproteobacteria:gtdb_domain=d__Bacteria:gtdb_family=f__Cellvibrionaceae:gtdb_genus=g__Teredinibacter:gtdb_order=o__Pseudomonadales:gtdb_phylum=p__Proteobacteria:gtdb_species=s__Teredinibacter sp003634075:heptad=MCP-40H:species=d__Bacteria_p__Proteobacteria_c__Gammaproteobacteria_o__Pseudomonadales_f__Cellvibrionaceae_g__Teredinibacter_s__Teredinibacter sp003634075],(RS_GCF_001922985.1_protein.faa_NZ_MRUH01000124.1_62@PF00015_full_PFAM.475.645:0.0859274[&&NHX:Type=GTDB:gtdb_class=c__Gammaproteobacteria:gtdb_domain=d__Bacteria:gtdb_family=f__Cellvibrionaceae:gtdb_genus=g__Teredinibacter:gtdb_order=o__Pseudomonadales:gtdb_phylum=p__Proteobacteria:gtdb_species=s__Teredinibacter waterburyi:heptad=MCP-40H:species=d__Bacteria_p__Proteobacteria_c__Gammaproteobacteria_o__Pseudomonadales_f__Cellvibrionaceae_g__Teredinibacter_s__Teredinibacter waterburyi],(RS_GCF_014211975.1_protein.faa_NZ_CP060084.1_645@PF00015_full_PFAM.461.658:0.0946153[&&NHX:Type=GTDB:gtdb_class=c__Gammaproteobacteria:gtdb_domain=d__Bacteria:gtdb_family=f__Cellvibrionaceae:gtdb_genus=g__Teredinibacter:gtdb_order=o__Pseudomonadales:gtdb_phylum=p__Proteobacteria:gtdb_species=s__Teredinibacter haidensis:heptad=MCP-40H:species=d__Bacteria_p__Proteobacteria_c__Gammaproteobacteria_o__Pseudomonadales_f__Cellvibrionaceae_g__Teredinibacter_s__Teredinibacter haidensis],RS_GCF_014217335.1_protein.faa_NZ_CP060092.1_2558@PF00015_full_PFAM.470.657:0.213169[&&NHX:Type=GTDB:gtdb_class=c__Gammaproteobacteria:gtdb_domain=d__Bacteria:gtdb_family=f__Cellvibrionaceae:gtdb_genus=g__Teredinibacter:gtdb_order=o__Pseudomonadales:gtdb_phylum=p__Proteobacteria:gtdb_species=s__Teredinibacter purpureus:heptad=MCP-40H:species=d__Bacteria_p__Proteobacteria_c__Gammaproteobacteria_o__Pseudomonadales_f__Cellvibrionaceae_g__Teredinibacter_s__Teredinibacter purpureus])0.356:0.0375933[&&NHX:Sample_counter=:Type_counter=GTDB--2:capture_class_counter=:capture_domain_counter=:capture_family_counter=:capture_genus_counter=:capture_order_counter=:capture_phylum_counter=:capture_species_counter=:evoltype=D:gtdb_class_counter=c__Gammaproteobacteria--2:gtdb_domain_counter=d__Bacteria--2:gtdb_family_counter=f__Cellvibrionaceae--2:gtdb_genus_counter=g__Teredinibacter--2:gtdb_order_counter=o__Pseudomonadales--2:gtdb_phylum_counter=p__Proteobacteria--2:gtdb_species_counter=s__Teredinibacter haidensis--1||s__Teredinibacter purpureus--1:heptad_counter=MCP-40H--2:lbd_counter=:lca=d__Bacteria:lca_tree=g__Teredinibacter:name=N438625:ref_name_counter=])0.72:0.0259245[&&NHX:Sample_counter=:Type_counter=GTDB--3:capture_class_counter=:capture_domain_counter=:capture_family_counter=:capture_genus_counter=:capture_order_counter=:capture_phylum_counter=:capture_species_counter=:evoltype=D:gtdb_class_counter=c__Gammaproteobacteria--3:gtdb_domain_counter=d__Bacteria--3:gtdb_family_counter=f__Cellvibrionaceae--3:gtdb_genus_counter=g__Teredinibacter--3:gtdb_order_counter=o__Pseudomonadales--3:gtdb_phylum_counter=p__Proteobacteria--3:gtdb_species_counter=s__Teredinibacter haidensis--1||s__Teredinibacter purpureus--1||s__Teredinibacter waterburyi--1:heptad_counter=MCP-40H--3:lbd_counter=:lca=d__Bacteria:lca_tree=g__Teredinibacter:name=N438626:ref_name_counter=])0.944:0.130821[&&NHX:Sample_counter=:Type_counter=GTDB--4:capture_class_counter=:capture_domain_counter=:capture_family_counter=:capture_genus_counter=:capture_order_counter=:capture_phylum_counter=:capture_species_counter=:evoltype=D:gtdb_class_counter=c__Gammaproteobacteria--4:gtdb_domain_counter=d__Bacteria--4:gtdb_family_counter=f__Cellvibrionaceae--4:gtdb_genus_counter=g__Teredinibacter--4:gtdb_order_counter=o__Pseudomonadales--4:gtdb_phylum_counter=p__Proteobacteria--4:gtdb_species_counter=s__Teredinibacter haidensis--1||s__Teredinibacter purpureus--1||s__Teredinibacter sp003634075--1||s__Teredinibacter waterburyi--1:heptad_counter=MCP-40H--4:lbd_counter=:lca=d__Bacteria:lca_tree=g__Teredinibacter:name=N438627:ref_name_counter=])0.994:0.255689[&&NHX:Sample_counter=rhiztom1--1:Type_counter=GTDB--4||capture--1:besthit_avg=65.5:besthit_max=65.5:besthit_min=65.5:besthit_std=0:besthit_sum=65.5:bitscore_avg=174.0:bitscore_max=174.0:bitscore_min=174.0:bitscore_std=0:bitscore_sum=174.0:capture_class_counter=c__Desulfovibrionia--1:capture_domain_counter=d__Bacteria--1:capture_family_counter=f__Desulfovibrionaceae--1:capture_genus_counter=g__Solidesulfovibrio--1:capture_order_counter=o__Desulfovibrionales--1:capture_phylum_counter=p__Desulfobacterota_I--1:capture_species_counter=s__Solidesulfovibrio magneticus_A--1:evalue_avg=3.82e-56:evalue_max=3.82e-56:evalue_min=3.82e-56:evalue_std=0:evalue_sum=3.82e-56:gapopen_avg=0.0:gapopen_max=0.0:gapopen_min=0.0:gapopen_std=0:gapopen_sum=0.0:gtdb_class_counter=c__Gammaproteobacteria--4:gtdb_domain_counter=d__Bacteria--4:gtdb_family_counter=f__Cellvibrionaceae--4:gtdb_genus_counter=g__Teredinibacter--4:gtdb_order_counter=o__Pseudomonadales--4:gtdb_phylum_counter=p__Proteobacteria--4:gtdb_species_counter=s__Teredinibacter haidensis--1||s__Teredinibacter purpureus--1||s__Teredinibacter sp003634075--1||s__Teredinibacter waterburyi--1:heptad_counter=MCP-40H--5:lbd_counter=:lca_tree=g__Teredinibacter:length_avg=148.0:length_max=148.0:length_min=148.0:length_std=0:length_sum=148.0:mismatch_avg=51.0:mismatch_max=51.0:mismatch_min=51.0:mismatch_std=0:mismatch_sum=51.0:name=N438628:qcovhsp_avg=100.0:qcovhsp_max=100.0:qcovhsp_min=100.0:qcovhsp_std=0:qcovhsp_sum=100.0:qend_avg=148.0:qend_max=148.0:qend_min=148.0:qend_std=0:qend_sum=148.0:qstart_avg=1.0:qstart_max=1.0:qstart_min=1.0:qstart_std=0:qstart_sum=1.0:ref_name_counter=RS_GCF_001922985.1_protein.faa_NZ_MRUH01000124.1_62@PF00015_full_PFAM.475.645--1:scovhsp_avg=87.1:scovhsp_max=87.1:scovhsp_min=87.1:scovhsp_std=0:scovhsp_sum=87.1:send_avg=148.0:send_max=148.0:send_min=148.0:send_std=0:send_sum=148.0:sstart_avg=1.0:sstart_max=1.0:sstart_min=1.0:sstart_std=0:sstart_sum=1.0],((RS_GCF_002812955.1_protein.faa_NZ_PFXK01000004.1_158@PF00015_full_PFAM.470.656:0.226959[&&NHX:Type=GTDB:gtdb_class=c__Gammaproteobacteria:gtdb_domain=d__Bacteria:gtdb_family=f__Vibrionaceae:gtdb_genus=g__Vibrio:gtdb_order=o__Enterobacterales:gtdb_phylum=p__Proteobacteria:gtdb_species=s__Vibrio sp002812955:heptad=MCP-40H:species=d__Bacteria_p__Proteobacteria_c__Gammaproteobacteria_o__Enterobacterales_f__Vibrionaceae_g__Vibrio_s__Vibrio sp002812955],(RS_GCF_000967545.1_protein.faa_NZ_JXXV01000018.1_261@PF00015_full_PFAM.470.657:0.0576118[&&NHX:Type=GTDB:gtdb_class=c__Gammaproteobacteria:gtdb_domain=d__Bacteria:gtdb_family=f__Vibrionaceae:gtdb_genus=g__Vibrio:gtdb_order=o__Enterobacterales:gtdb_phylum=p__Proteobacteria:gtdb_species=s__Vibrio galatheae:heptad=MCP-40H:species=d__Bacteria_p__Proteobacteria_c__Gammaproteobacteria_o__Enterobacterales_f__Vibrionaceae_g__Vibrio_s__Vibrio galatheae],RS_GCF_000775715.1_protein.faa_NZ_JRWQ01000008.1_70@PF00015_full_PFAM.473.667:5e-09[&&NHX:Type=GTDB:gtdb_class=c__Gammaproteobacteria:gtdb_domain=d__Bacteria:gtdb_family=f__Vibrionaceae:gtdb_genus=g__Vibrio:gtdb_order=o__Enterobacterales:gtdb_phylum=p__Proteobacteria:gtdb_species=s__Vibrio tubiashii_A:heptad=MCP-40H:species=d__Bacteria_p__Proteobacteria_c__Gammaproteobacteria_o__Enterobacterales_f__Vibrionaceae_g__Vibrio_s__Vibrio tubiashii_A])0.996:0.222811[&&NHX:Sample_counter=:Type_counter=GTDB--2:capture_class_counter=:capture_domain_counter=:capture_family_counter=:capture_genus_counter=:capture_order_counter=:capture_phylum_counter=:capture_species_counter=:evoltype=D:gtdb_class_counter=c__Gammaproteobacteria--2:gtdb_domain_counter=d__Bacteria--2:gtdb_family_counter=f__Vibrionaceae--2:gtdb_genus_counter=g__Vibrio--2:gtdb_order_counter=o__Enterobacterales--2:gtdb_phylum_counter=p__Proteobacteria--2:gtdb_species_counter=s__Vibrio galatheae--1||s__Vibrio tubiashii_A--1:heptad_counter=MCP-40H--2:lbd_counter=:lca=d__Bacteria:lca_tree=g__Vibrio:name=N438632:ref_name_counter=])0.993:0.204873[&&NHX:Sample_counter=:Type_counter=GTDB--3:capture_class_counter=:capture_domain_counter=:capture_family_counter=:capture_genus_counter=:capture_order_counter=:capture_phylum_counter=:capture_species_counter=:evoltype=D:gtdb_class_counter=c__Gammaproteobacteria--3:gtdb_domain_counter=d__Bacteria--3:gtdb_family_counter=f__Vibrionaceae--3:gtdb_genus_counter=g__Vibrio--3:gtdb_order_counter=o__Enterobacterales--3:gtdb_phylum_counter=p__Proteobacteria--3:gtdb_species_counter=s__Vibrio galatheae--1||s__Vibrio sp002812955--1||s__Vibrio tubiashii_A--1:heptad_counter=MCP-40H--3:lbd_counter=:lca=d__Bacteria:lca_tree=g__Vibrio:name=N438633:ref_name_counter=],(RS_GCF_004768465.1_protein.faa_NZ_SRMF01000001.1_937@PF00015_full_PFAM.475.650:0.205143[&&NHX:Type=GTDB:gtdb_class=c__Gammaproteobacteria:gtdb_domain=d__Bacteria:gtdb_family=f__Natronospirillaceae:gtdb_genus=g__Natronospirillum:gtdb_order=o__Pseudomonadales:gtdb_phylum=p__Proteobacteria:gtdb_species=s__Natronospirillum operosum:heptad=MCP-40H:species=d__Bacteria_p__Proteobacteria_c__Gammaproteobacteria_o__Pseudomonadales_f__Natronospirillaceae_g__Natronospirillum_s__Natronospirillum operosum],((RS_GCF_003367315.1_protein.faa_NZ_CP031415.1_1512@PF00015_full_PFAM.468.657:5e-09[&&NHX:Type=GTDB:gtdb_class=c__Gammaproteobacteria:gtdb_domain=d__Bacteria:gtdb_family=f__Natronospirillaceae:gtdb_genus=g__Saccharospirillum:gtdb_order=o__Pseudomonadales:gtdb_phylum=p__Proteobacteria:gtdb_species=s__Saccharospirillum mangrovi:heptad=MCP-40H:species=d__Bacteria_p__Proteobacteria_c__Gammaproteobacteria_o__Pseudomonadales_f__Natronospirillaceae_g__Saccharospirillum_s__Saccharospirillum mangrovi],RS_GCF_003054965.1_protein.faa_NZ_MIES01000033.1_1155@PF00015_full_PFAM.469.655:0.109479[&&NHX:Type=GTDB:gtdb_class=c__Gammaproteobacteria:gtdb_domain=d__Bacteria:gtdb_family=f__Natronospirillaceae:gtdb_genus=g__Saccharospirillum:gtdb_order=o__Pseudomonadales:gtdb_phylum=p__Proteobacteria:gtdb_species=s__Saccharospirillum sp003054965:heptad=MCP-40H:species=d__Bacteria_p__Proteobacteria_c__Gammaproteobacteria_o__Pseudomonadales_f__Natronospirillaceae_g__Saccharospirillum_s__Saccharospirillum sp003054965])0.998:0.159145[&&NHX:Sample_counter=:Type_counter=GTDB--2:capture_class_counter=:capture_domain_counter=:capture_family_counter=:capture_genus_counter=:capture_order_counter=:capture_phylum_counter=:capture_species_counter=:evoltype=D:gtdb_class_counter=c__Gammaproteobacteria--2:gtdb_domain_counter=d__Bacteria--2:gtdb_family_counter=f__Natronospirillaceae--2:gtdb_genus_counter=g__Saccharospirillum--2:gtdb_order_counter=o__Pseudomonadales--2:gtdb_phylum_counter=p__Proteobacteria--2:gtdb_species_counter=s__Saccharospirillum mangrovi--1||s__Saccharospirillum sp003054965--1:heptad_counter=MCP-40H--2:lbd_counter=:lca=d__Bacteria:lca_tree=g__Saccharospirillum:name=N438637:ref_name_counter=],(RS_GCF_014651855.1_protein.faa_NZ_BMXR01000009.1_239@PF00015_full_PFAM.460.652:0.0920475[&&NHX:Type=GTDB:gtdb_class=c__Gammaproteobacteria:gtdb_domain=d__Bacteria:gtdb_family=f__Natronospirillaceae:gtdb_genus=g__Saccharospirillum:gtdb_order=o__Pseudomonadales:gtdb_phylum=p__Proteobacteria:gtdb_species=s__Saccharospirillum salsuginis:heptad=MCP-40H:species=d__Bacteria_p__Proteobacteria_c__Gammaproteobacteria_o__Pseudomonadales_f__Natronospirillaceae_g__Saccharospirillum_s__Saccharospirillum salsuginis],(RS_GCF_000423605.1_protein.faa_NZ_AUIH01000003.1_2@PF00015_full_PFAM.462.657:5e-09[&&NHX:Type=GTDB:gtdb_class=c__Gammaproteobacteria:gtdb_domain=d__Bacteria:gtdb_family=f__Natronospirillaceae:gtdb_genus=g__Saccharospirillum:gtdb_order=o__Pseudomonadales:gtdb_phylum=p__Proteobacteria:gtdb_species=s__Saccharospirillum impatiens:heptad=MCP-40H:species=d__Bacteria_p__Proteobacteria_c__Gammaproteobacteria_o__Pseudomonadales_f__Natronospirillaceae_g__Saccharospirillum_s__Saccharospirillum impatiens],(f7875d71-9dd0-407f-ad13-6f73f439d730_4@MCPsignal.78.166:0.114046[&&NHX:Sample=rhiztom2:Type=capture:capture_class=c__Alphaproteobacteria:capture_domain=d__Bacteria:capture_family=f__Acetobacteraceae:capture_genus=g__Gluconacetobacter:capture_order=o__Acetobacterales:capture_phylum=p__Proteobacteria:capture_species=s__Gluconacetobacter liquefaciens:heptad=MCP-28H],(GB_GCA_018402545.1_protein.faa_JAGYIL010000001.1_2051@PF00015_full_PFAM.463.657:5e-09[&&NHX:Type=GTDB:gtdb_class=c__Gammaproteobacteria:gtdb_domain=d__Bacteria:gtdb_family=f__Natronospirillaceae:gtdb_genus=g__Saccharospirillum:gtdb_order=o__Pseudomonadales:gtdb_phylum=p__Proteobacteria:gtdb_species=s__Saccharospirillum sp018402545:heptad=MCP-40H:species=d__Bacteria_p__Proteobacteria_c__Gammaproteobacteria_o__Pseudomonadales_f__Natronospirillaceae_g__Saccharospirillum_s__Saccharospirillum sp018402545],RS_GCF_004000275.1_protein.faa_NZ_RCIP01000001.1_401@PF00015_full_PFAM.465.657:5e-09[&&NHX:Type=GTDB:gtdb_class=c__Gammaproteobacteria:gtdb_domain=d__Bacteria:gtdb_family=f__Natronospirillaceae:gtdb_genus=g__Saccharospirillum:gtdb_order=o__Pseudomonadales:gtdb_phylum=p__Proteobacteria:gtdb_species=s__Saccharospirillum alexandrii:heptad=MCP-40H:species=d__Bacteria_p__Proteobacteria_c__Gammaproteobacteria_o__Pseudomonadales_f__Natronospirillaceae_g__Saccharospirillum_s__Saccharospirillum alexandrii])0.74:5e-09[&&NHX:Sample_counter=:Type_counter=GTDB--2:capture_class_counter=:capture_domain_counter=:capture_family_counter=:capture_genus_counter=:capture_order_counter=:capture_phylum_counter=:capture_species_counter=:evoltype=D:gtdb_class_counter=c__Gammaproteobacteria--2:gtdb_domain_counter=d__Bacteria--2:gtdb_family_counter=f__Natronospirillaceae--2:gtdb_genus_counter=g__Saccharospirillum--2:gtdb_order_counter=o__Pseudomonadales--2:gtdb_phylum_counter=p__Proteobacteria--2:gtdb_species_counter=s__Saccharospirillum alexandrii--1||s__Saccharospirillum sp018402545--1:heptad_counter=MCP-40H--2:lbd_counter=:lca=d__Bacteria:lca_tree=g__Saccharospirillum:name=N438643:ref_name_counter=])0.619:0.0110754[&&NHX:Sample_counter=rhiztom2--1:Type_counter=GTDB--2||capture--1:capture_class_counter=c__Alphaproteobacteria--1:capture_domain_counter=d__Bacteria--1:capture_family_counter=f__Acetobacteraceae--1:capture_genus_counter=g__Gluconacetobacter--1:capture_order_counter=o__Acetobacterales--1:capture_phylum_counter=p__Proteobacteria--1:capture_species_counter=s__Gluconacetobacter liquefaciens--1:gtdb_class_counter=c__Gammaproteobacteria--2:gtdb_domain_counter=d__Bacteria--2:gtdb_family_counter=f__Natronospirillaceae--2:gtdb_genus_counter=g__Saccharospirillum--2:gtdb_order_counter=o__Pseudomonadales--2:gtdb_phylum_counter=p__Proteobacteria--2:gtdb_species_counter=s__Saccharospirillum alexandrii--1||s__Saccharospirillum sp018402545--1:heptad_counter=MCP-28H--1||MCP-40H--2:lbd_counter=:lca_tree=g__Saccharospirillum:name=N438644:ref_name_counter=])1:0.265297[&&NHX:Sample_counter=rhiztom2--1:Type_counter=GTDB--3||capture--1:capture_class_counter=c__Alphaproteobacteria--1:capture_domain_counter=d__Bacteria--1:capture_family_counter=f__Acetobacteraceae--1:capture_genus_counter=g__Gluconacetobacter--1:capture_order_counter=o__Acetobacterales--1:capture_phylum_counter=p__Proteobacteria--1:capture_species_counter=s__Gluconacetobacter liquefaciens--1:gtdb_class_counter=c__Gammaproteobacteria--3:gtdb_domain_counter=d__Bacteria--3:gtdb_family_counter=f__Natronospirillaceae--3:gtdb_genus_counter=g__Saccharospirillum--3:gtdb_order_counter=o__Pseudomonadales--3:gtdb_phylum_counter=p__Proteobacteria--3:gtdb_species_counter=s__Saccharospirillum alexandrii--1||s__Saccharospirillum impatiens--1||s__Saccharospirillum sp018402545--1:heptad_counter=MCP-28H--1||MCP-40H--3:lbd_counter=:lca_tree=g__Saccharospirillum:name=N438645:ref_name_counter=])0.423:0.0424658[&&NHX:Sample_counter=rhiztom2--1:Type_counter=GTDB--4||capture--1:capture_class_counter=c__Alphaproteobacteria--1:capture_domain_counter=d__Bacteria--1:capture_family_counter=f__Acetobacteraceae--1:capture_genus_counter=g__Gluconacetobacter--1:capture_order_counter=o__Acetobacterales--1:capture_phylum_counter=p__Proteobacteria--1:capture_species_counter=s__Gluconacetobacter liquefaciens--1:gtdb_class_counter=c__Gammaproteobacteria--4:gtdb_domain_counter=d__Bacteria--4:gtdb_family_counter=f__Natronospirillaceae--4:gtdb_genus_counter=g__Saccharospirillum--4:gtdb_order_counter=o__Pseudomonadales--4:gtdb_phylum_counter=p__Proteobacteria--4:gtdb_species_counter=s__Saccharospirillum alexandrii--1||s__Saccharospirillum impatiens--1||s__Saccharospirillum salsuginis--1||s__Saccharospirillum sp018402545--1:heptad_counter=MCP-28H--1||MCP-40H--4:lbd_counter=:lca_tree=g__Saccharospirillum:name=N438646:ref_name_counter=])0.997:0.215609[&&NHX:Sample_counter=rhiztom2--1:Type_counter=GTDB--6||capture--1:capture_class_counter=c__Alphaproteobacteria--1:capture_domain_counter=d__Bacteria--1:capture_family_counter=f__Acetobacteraceae--1:capture_genus_counter=g__Gluconacetobacter--1:capture_order_counter=o__Acetobacterales--1:capture_phylum_counter=p__Proteobacteria--1:capture_species_counter=s__Gluconacetobacter liquefaciens--1:gtdb_class_counter=c__Gammaproteobacteria--6:gtdb_domain_counter=d__Bacteria--6:gtdb_family_counter=f__Natronospirillaceae--6:gtdb_genus_counter=g__Saccharospirillum--6:gtdb_order_counter=o__Pseudomonadales--6:gtdb_phylum_counter=p__Proteobacteria--6:gtdb_species_counter=s__Saccharospirillum alexandrii--1||s__Saccharospirillum impatiens--1||s__Saccharospirillum mangrovi--1||s__Saccharospirillum salsuginis--1||s__Saccharospirillum sp003054965--1||s__Saccharospirillum sp018402545--1:heptad_counter=MCP-28H--1||MCP-40H--6:lbd_counter=:lca_tree=g__Saccharospirillum:name=N438647:ref_name_counter=])0.954:0.132927[&&NHX:Sample_counter=rhiztom2--1:Type_counter=GTDB--7||capture--1:capture_class_counter=c__Alphaproteobacteria--1:capture_domain_counter=d__Bacteria--1:capture_family_counter=f__Acetobacteraceae--1:capture_genus_counter=g__Gluconacetobacter--1:capture_order_counter=o__Acetobacterales--1:capture_phylum_counter=p__Proteobacteria--1:capture_species_counter=s__Gluconacetobacter liquefaciens--1:gtdb_class_counter=c__Gammaproteobacteria--7:gtdb_domain_counter=d__Bacteria--7:gtdb_family_counter=f__Natronospirillaceae--7:gtdb_genus_counter=g__Natronospirillum--1||g__Saccharospirillum--6:gtdb_order_counter=o__Pseudomonadales--7:gtdb_phylum_counter=p__Proteobacteria--7:gtdb_species_counter=s__Natronospirillum operosum--1||s__Saccharospirillum alexandrii--1||s__Saccharospirillum impatiens--1||s__Saccharospirillum mangrovi--1||s__Saccharospirillum salsuginis--1||s__Saccharospirillum sp003054965--1||s__Saccharospirillum sp018402545--1:heptad_counter=MCP-28H--1||MCP-40H--7:lbd_counter=:lca_tree=f__Natronospirillaceae:name=N438648:ref_name_counter=])0.9:0.0754432[&&NHX:Sample_counter=rhiztom2--1:Type_counter=GTDB--10||capture--1:capture_class_counter=c__Alphaproteobacteria--1:capture_domain_counter=d__Bacteria--1:capture_family_counter=f__Acetobacteraceae--1:capture_genus_counter=g__Gluconacetobacter--1:capture_order_counter=o__Acetobacterales--1:capture_phylum_counter=p__Proteobacteria--1:capture_species_counter=s__Gluconacetobacter liquefaciens--1:evoltype=D:gtdb_class_counter=c__Gammaproteobacteria--10:gtdb_domain_counter=d__Bacteria--10:gtdb_family_counter=f__Natronospirillaceae--7||f__Vibrionaceae--3:gtdb_genus_counter=g__Natronospirillum--1||g__Saccharospirillum--6||g__Vibrio--3:gtdb_order_counter=o__Enterobacterales--3||o__Pseudomonadales--7:gtdb_phylum_counter=p__Proteobacteria--10:gtdb_species_counter=s__Natronospirillum operosum--1||s__Saccharospirillum alexandrii--1||s__Saccharospirillum impatiens--1||s__Saccharospirillum mangrovi--1||s__Saccharospirillum salsuginis--1||s__Saccharospirillum sp003054965--1||s__Saccharospirillum sp018402545--1||s__Vibrio galatheae--1||s__Vibrio sp002812955--1||s__Vibrio tubiashii_A--1:heptad_counter=MCP-28H--1||MCP-40H--10:lbd_counter=:lca=d__Bacteria:lca_tree=c__Gammaproteobacteria:name=N438649:ref_name_counter=])0.6:0.0649934[&&NHX:Sample_counter=rhiztom1--1||rhiztom2--1:Type_counter=GTDB--14||capture--2:besthit_avg=65.5:besthit_max=65.5:besthit_min=65.5:besthit_std=0:besthit_sum=65.5:bitscore_avg=174.0:bitscore_max=174.0:bitscore_min=174.0:bitscore_std=0:bitscore_sum=174.0:capture_class_counter=c__Alphaproteobacteria--1||c__Desulfovibrionia--1:capture_domain_counter=d__Bacteria--2:capture_family_counter=f__Acetobacteraceae--1||f__Desulfovibrionaceae--1:capture_genus_counter=g__Gluconacetobacter--1||g__Solidesulfovibrio--1:capture_order_counter=o__Acetobacterales--1||o__Desulfovibrionales--1:capture_phylum_counter=p__Desulfobacterota_I--1||p__Proteobacteria--1:capture_species_counter=s__Gluconacetobacter liquefaciens--1||s__Solidesulfovibrio magneticus_A--1:evalue_avg=3.82e-56:evalue_max=3.82e-56:evalue_min=3.82e-56:evalue_std=0:evalue_sum=3.82e-56:gapopen_avg=0.0:gapopen_max=0.0:gapopen_min=0.0:gapopen_std=0:gapopen_sum=0.0:gtdb_class_counter=c__Gammaproteobacteria--14:gtdb_domain_counter=d__Bacteria--14:gtdb_family_counter=f__Cellvibrionaceae--4||f__Natronospirillaceae--7||f__Vibrionaceae--3:gtdb_genus_counter=g__Natronospirillum--1||g__Saccharospirillum--6||g__Teredinibacter--4||g__Vibrio--3:gtdb_order_counter=o__Enterobacterales--3||o__Pseudomonadales--11:gtdb_phylum_counter=p__Proteobacteria--14:gtdb_species_counter=s__Natronospirillum operosum--1||s__Saccharospirillum alexandrii--1||s__Saccharospirillum impatiens--1||s__Saccharospirillum mangrovi--1||s__Saccharospirillum salsuginis--1||s__Saccharospirillum sp003054965--1||s__Saccharospirillum sp018402545--1||s__Teredinibacter haidensis--1||s__Teredinibacter purpureus--1||s__Teredinibacter sp003634075--1||s__Teredinibacter waterburyi--1||s__Vibrio galatheae--1||s__Vibrio sp002812955--1||s__Vibrio tubiashii_A--1:heptad_counter=MCP-28H--1||MCP-40H--15:lbd_counter=:lca_tree=c__Gammaproteobacteria:length_avg=148.0:length_max=148.0:length_min=148.0:length_std=0:length_sum=148.0:mismatch_avg=51.0:mismatch_max=51.0:mismatch_min=51.0:mismatch_std=0:mismatch_sum=51.0:name=N438650:qcovhsp_avg=100.0:qcovhsp_max=100.0:qcovhsp_min=100.0:qcovhsp_std=0:qcovhsp_sum=100.0:qend_avg=148.0:qend_max=148.0:qend_min=148.0:qend_std=0:qend_sum=148.0:qstart_avg=1.0:qstart_max=1.0:qstart_min=1.0:qstart_std=0:qstart_sum=1.0:ref_name_counter=RS_GCF_001922985.1_protein.faa_NZ_MRUH01000124.1_62@PF00015_full_PFAM.475.645--1:scovhsp_avg=87.1:scovhsp_max=87.1:scovhsp_min=87.1:scovhsp_std=0:scovhsp_sum=87.1:send_avg=148.0:send_max=148.0:send_min=148.0:send_std=0:send_sum=148.0:sstart_avg=1.0:sstart_max=1.0:sstart_min=1.0:sstart_std=0:sstart_sum=1.0],(((RS_GCF_014651855.1_protein.faa_NZ_BMXR01000008.1_224@PF00015_full_PFAM.473.657:0.105952[&&NHX:Type=GTDB:gtdb_class=c__Gammaproteobacteria:gtdb_domain=d__Bacteria:gtdb_family=f__Natronospirillaceae:gtdb_genus=g__Saccharospirillum:gtdb_order=o__Pseudomonadales:gtdb_phylum=p__Proteobacteria:gtdb_species=s__Saccharospirillum salsuginis:heptad=MCP-40H:species=d__Bacteria_p__Proteobacteria_c__Gammaproteobacteria_o__Pseudomonadales_f__Natronospirillaceae_g__Saccharospirillum_s__Saccharospirillum salsuginis],(RS_GCF_003367315.1_protein.faa_NZ_CP031415.1_1250@PF00015_full_PFAM.477.654:0.00654[&&NHX:Type=GTDB:gtdb_class=c__Gammaproteobacteria:gtdb_domain=d__Bacteria:gtdb_family=f__Natronospirillaceae:gtdb_genus=g__Saccharospirillum:gtdb_order=o__Pseudomonadales:gtdb_phylum=p__Proteobacteria:gtdb_species=s__Saccharospirillum mangrovi:heptad=MCP-40H:species=d__Bacteria_p__Proteobacteria_c__Gammaproteobacteria_o__Pseudomonadales_f__Natronospirillaceae_g__Saccharospirillum_s__Saccharospirillum mangrovi],RS_GCF_003054965.1_protein.faa_NZ_MIES01000033.1_1423@PF00015_full_PFAM.468.655:0.0529769[&&NHX:Type=GTDB:gtdb_class=c__Gammaproteobacteria:gtdb_domain=d__Bacteria:gtdb_family=f__Natronospirillaceae:gtdb_genus=g__Saccharospirillum:gtdb_order=o__Pseudomonadales:gtdb_phylum=p__Proteobacteria:gtdb_species=s__Saccharospirillum sp003054965:heptad=MCP-40H:species=d__Bacteria_p__Proteobacteria_c__Gammaproteobacteria_o__Pseudomonadales_f__Natronospirillaceae_g__Saccharospirillum_s__Saccharospirillum sp003054965])0.998:0.14991[&&NHX:Sample_counter=:Type_counter=GTDB--2:capture_class_counter=:capture_domain_counter=:capture_family_counter=:capture_genus_counter=:capture_order_counter=:capture_phylum_counter=:capture_species_counter=:evoltype=D:gtdb_class_counter=c__Gammaproteobacteria--2:gtdb_domain_counter=d__Bacteria--2:gtdb_family_counter=f__Natronospirillaceae--2:gtdb_genus_counter=g__Saccharospirillum--2:gtdb_order_counter=o__Pseudomonadales--2:gtdb_phylum_counter=p__Proteobacteria--2:gtdb_species_counter=s__Saccharospirillum mangrovi--1||s__Saccharospirillum sp003054965--1:heptad_counter=MCP-40H--2:lbd_counter=:lca=d__Bacteria:lca_tree=g__Saccharospirillum:name=N438654:ref_name_counter=])0.835:0.0684507[&&NHX:Sample_counter=:Type_counter=GTDB--3:capture_class_counter=:capture_domain_counter=:capture_family_counter=:capture_genus_counter=:capture_order_counter=:capture_phylum_counter=:capture_species_counter=:evoltype=D:gtdb_class_counter=c__Gammaproteobacteria--3:gtdb_domain_counter=d__Bacteria--3:gtdb_family_counter=f__Natronospirillaceae--3:gtdb_genus_counter=g__Saccharospirillum--3:gtdb_order_counter=o__Pseudomonadales--3:gtdb_phylum_counter=p__Proteobacteria--3:gtdb_species_counter=s__Saccharospirillum mangrovi--1||s__Saccharospirillum salsuginis--1||s__Saccharospirillum sp003054965--1:heptad_counter=MCP-40H--3:lbd_counter=:lca=d__Bacteria:lca_tree=g__Saccharospirillum:name=N438655:ref_name_counter=],((RS_GCF_000423605.1_protein.faa_NZ_AUIH01000003.1_217@PF00015_full_PFAM.450.655:0.00676303[&&NHX:Type=GTDB:gtdb_class=c__Gammaproteobacteria:gtdb_domain=d__Bacteria:gtdb_family=f__Natronospirillaceae:gtdb_genus=g__Saccharospirillum:gtdb_order=o__Pseudomonadales:gtdb_phylum=p__Proteobacteria:gtdb_species=s__Saccharospirillum impatiens:heptad=MCP-40H:species=d__Bacteria_p__Proteobacteria_c__Gammaproteobacteria_o__Pseudomonadales_f__Natronospirillaceae_g__Saccharospirillum_s__Saccharospirillum impatiens],(((7fd5bbea-6511-486f-9489-1f01803571b4_1@MCPsignal.276.450:0.00414286[&&NHX:Sample=rhiztom2:Type=capture:besthit=90.8:bitscore=272.0:capture_class=c__Alphaproteobacteria:capture_domain=d__Bacteria:capture_family=f__Sphingomonadaceae:capture_genus=g__Sphingobium:capture_order=o__Sphingomonadales:capture_phylum=p__Proteobacteria:capture_species=s__Sphingobium sp002312805:evalue=7.72e-94:gapopen=0.0:heptad=MCP-40H:length=174.0:mismatch=16.0:qcovhsp=100.0:qend=174.0:qstart=1.0:ref_name=RS_GCF_000423605.1_protein.faa_NZ_AUIH01000003.1_217@PF00015_full_PFAM.450.655:scovhsp=84.9:send=181.0:sstart=8.0],36b2e044-acaf-4144-ac43-c6638be8b972_2@MCPsignal.67.235:0.00434373[&&NHX:Sample=rhiztom1:Type=capture:besthit=92.3:bitscore=267.0:capture_class=c__Alphaproteobacteria:capture_domain=d__Bacteria:capture_family=f__Sphingomonadaceae:capture_genus=g__Sphingobium:capture_order=o__Sphingomonadales:capture_phylum=p__Proteobacteria:capture_species=s__Sphingobium sp002312805:evalue=8.22e-92:gapopen=0.0:heptad=MCP-40H:length=168.0:mismatch=13.0:qcovhsp=100.0:qend=168.0:qstart=1.0:ref_name=RS_GCF_000423605.1_protein.faa_NZ_AUIH01000003.1_217@PF00015_full_PFAM.450.655:scovhsp=82.0:send=181.0:sstart=14.0])0:5e-09[&&NHX:Sample_counter=rhiztom1--1||rhiztom2--1:Type_counter=capture--2:besthit_avg=91.55:besthit_max=92.3:besthit_min=90.8:besthit_std=1.0606601717798212:besthit_sum=183.1:bitscore_avg=269.5:bitscore_max=272.0:bitscore_min=267.0:bitscore_std=3.5355339059327378:bitscore_sum=539.0:capture_class_counter=c__Alphaproteobacteria--2:capture_domain_counter=d__Bacteria--2:capture_family_counter=f__Sphingomonadaceae--2:capture_genus_counter=g__Sphingobium--2:capture_order_counter=o__Sphingomonadales--2:capture_phylum_counter=p__Proteobacteria--2:capture_species_counter=s__Sphingobium sp002312805--2:evalue_avg=4.1486e-92:evalue_max=8.22e-92:evalue_min=7.72e-94:evalue_std=5.757829097845819e-92:evalue_sum=8.2972e-92:gapopen_avg=0.0:gapopen_max=0.0:gapopen_min=0.0:gapopen_std=0.0:gapopen_sum=0.0:gtdb_class_counter=:gtdb_domain_counter=:gtdb_family_counter=:gtdb_genus_counter=:gtdb_order_counter=:gtdb_phylum_counter=:gtdb_species_counter=:heptad_counter=MCP-40H--2:lbd_counter=:length_avg=171.0:length_max=174.0:length_min=168.0:length_std=4.242640687119285:length_sum=342.0:mismatch_avg=14.5:mismatch_max=16.0:mismatch_min=13.0:mismatch_std=2.1213203435596424:mismatch_sum=29.0:name=N438659:qcovhsp_avg=100.0:qcovhsp_max=100.0:qcovhsp_min=100.0:qcovhsp_std=0.0:qcovhsp_sum=200.0:qend_avg=171.0:qend_max=174.0:qend_min=168.0:qend_std=4.242640687119285:qend_sum=342.0:qstart_avg=1.0:qstart_max=1.0:qstart_min=1.0:qstart_std=0.0:qstart_sum=2.0:ref_name_counter=RS_GCF_000423605.1_protein.faa_NZ_AUIH01000003.1_217@PF00015_full_PFAM.450.655--2:scovhsp_avg=83.45:scovhsp_max=84.9:scovhsp_min=82.0:scovhsp_std=2.0506096654409918:scovhsp_sum=166.9:send_avg=181.0:send_max=181.0:send_min=181.0:send_std=0.0:send_sum=362.0:sstart_avg=11.0:sstart_max=14.0:sstart_min=8.0:sstart_std=4.242640687119285:sstart_sum=22.0],80c54a64-3c30-47b9-937b-c6df59464e27_3@MCPsignal.155.266:0.0159067[&&NHX:Sample=rhiztom2:Type=capture:besthit=91.0:bitscore=180.0:capture_class=c__Gammaproteobacteria:capture_domain=d__Bacteria:capture_family=f__AKS1:capture_genus=g__Sulfuriflexus:capture_order=o__AKS1:capture_phylum=p__Proteobacteria:capture_species=s__Sulfuriflexus mobilis:evalue=1.96e-58:gapopen=0.0:heptad=MCP-40H:length=111.0:mismatch=10.0:qcovhsp=100.0:qend=111.0:qstart=1.0:ref_name=RS_GCF_000423605.1_protein.faa_NZ_AUIH01000003.1_217@PF00015_full_PFAM.450.655:scovhsp=54.1:send=128.0:sstart=18.0])0.99:0.037388[&&NHX:Sample_counter=rhiztom1--1||rhiztom2--2:Type_counter=capture--3:besthit_avg=91.36666666666667:besthit_max=92.3:besthit_min=90.8:besthit_std=0.814452781524707:besthit_sum=274.1:bitscore_avg=239.66666666666666:bitscore_max=272.0:bitscore_min=180.0:bitscore_std=51.733290377989036:bitscore_sum=719.0:capture_class_counter=c__Alphaproteobacteria--2||c__Gammaproteobacteria--1:capture_domain_counter=d__Bacteria--3:capture_family_counter=f__AKS1--1||f__Sphingomonadaceae--2:capture_genus_counter=g__Sphingobium--2||g__Sulfuriflexus--1:capture_order_counter=o__AKS1--1||o__Sphingomonadales--2:capture_phylum_counter=p__Proteobacteria--3:capture_species_counter=s__Sphingobium sp002312805--2||s__Sulfuriflexus mobilis--1:evalue_avg=6.533333333333333e-59:evalue_max=1.96e-58:evalue_min=7.72e-94:evalue_std=1.1316065276116664e-58:evalue_sum=1.96e-58:gapopen_avg=0.0:gapopen_max=0.0:gapopen_min=0.0:gapopen_std=0.0:gapopen_sum=0.0:gtdb_class_counter=:gtdb_domain_counter=:gtdb_family_counter=:gtdb_genus_counter=:gtdb_order_counter=:gtdb_phylum_counter=:gtdb_species_counter=:heptad_counter=MCP-40H--3:lbd_counter=:length_avg=151.0:length_max=174.0:length_min=111.0:length_std=34.77067730142742:length_sum=453.0:mismatch_avg=13.0:mismatch_max=16.0:mismatch_min=10.0:mismatch_std=3.0:mismatch_sum=39.0:name=N438661:qcovhsp_avg=100.0:qcovhsp_max=100.0:qcovhsp_min=100.0:qcovhsp_std=0.0:qcovhsp_sum=300.0:qend_avg=151.0:qend_max=174.0:qend_min=111.0:qend_std=34.77067730142742:qend_sum=453.0:qstart_avg=1.0:qstart_max=1.0:qstart_min=1.0:qstart_std=0.0:qstart_sum=3.0:ref_name_counter=RS_GCF_000423605.1_protein.faa_NZ_AUIH01000003.1_217@PF00015_full_PFAM.450.655--3:scovhsp_avg=73.66666666666667:scovhsp_max=84.9:scovhsp_min=54.1:scovhsp_std=17.00715535688827:scovhsp_sum=221.0:send_avg=163.33333333333334:send_max=181.0:send_min=128.0:send_std=30.599564267050166:send_sum=490.0:sstart_avg=13.333333333333334:sstart_max=18.0:sstart_min=8.0:sstart_std=5.033222956847166:sstart_sum=40.0],(GB_GCA_018402545.1_protein.faa_JAGYIL010000001.1_2264@PF00015_full_PFAM.456.655:0.0234137[&&NHX:Type=GTDB:gtdb_class=c__Gammaproteobacteria:gtdb_domain=d__Bacteria:gtdb_family=f__Natronospirillaceae:gtdb_genus=g__Saccharospirillum:gtdb_order=o__Pseudomonadales:gtdb_phylum=p__Proteobacteria:gtdb_species=s__Saccharospirillum sp018402545:heptad=MCP-40H:species=d__Bacteria_p__Proteobacteria_c__Gammaproteobacteria_o__Pseudomonadales_f__Natronospirillaceae_g__Saccharospirillum_s__Saccharospirillum sp018402545],RS_GCF_004000275.1_protein.faa_NZ_RCIP01000001.1_184@PF00015_full_PFAM.452.656:0.0031641[&&NHX:Type=GTDB:gtdb_class=c__Gammaproteobacteria:gtdb_domain=d__Bacteria:gtdb_family=f__Natronospirillaceae:gtdb_genus=g__Saccharospirillum:gtdb_order=o__Pseudomonadales:gtdb_phylum=p__Proteobacteria:gtdb_species=s__Saccharospirillum alexandrii:heptad=MCP-40H:species=d__Bacteria_p__Proteobacteria_c__Gammaproteobacteria_o__Pseudomonadales_f__Natronospirillaceae_g__Saccharospirillum_s__Saccharospirillum alexandrii])0.913:0.0148774[&&NHX:Sample_counter=:Type_counter=GTDB--2:capture_class_counter=:capture_domain_counter=:capture_family_counter=:capture_genus_counter=:capture_order_counter=:capture_phylum_counter=:capture_species_counter=:evoltype=D:gtdb_class_counter=c__Gammaproteobacteria--2:gtdb_domain_counter=d__Bacteria--2:gtdb_family_counter=f__Natronospirillaceae--2:gtdb_genus_counter=g__Saccharospirillum--2:gtdb_order_counter=o__Pseudomonadales--2:gtdb_phylum_counter=p__Proteobacteria--2:gtdb_species_counter=s__Saccharospirillum alexandrii--1||s__Saccharospirillum sp018402545--1:heptad_counter=MCP-40H--2:lbd_counter=:lca=d__Bacteria:lca_tree=g__Saccharospirillum:name=N438664:ref_name_counter=])0.748:0.00576494[&&NHX:Sample_counter=rhiztom1--1||rhiztom2--2:Type_counter=GTDB--2||capture--3:besthit_avg=91.36666666666667:besthit_max=92.3:besthit_min=90.8:besthit_std=0.814452781524707:besthit_sum=274.1:bitscore_avg=239.66666666666666:bitscore_max=272.0:bitscore_min=180.0:bitscore_std=51.733290377989036:bitscore_sum=719.0:capture_class_counter=c__Alphaproteobacteria--2||c__Gammaproteobacteria--1:capture_domain_counter=d__Bacteria--3:capture_family_counter=f__AKS1--1||f__Sphingomonadaceae--2:capture_genus_counter=g__Sphingobium--2||g__Sulfuriflexus--1:capture_order_counter=o__AKS1--1||o__Sphingomonadales--2:capture_phylum_counter=p__Proteobacteria--3:capture_species_counter=s__Sphingobium sp002312805--2||s__Sulfuriflexus mobilis--1:evalue_avg=6.533333333333333e-59:evalue_max=1.96e-58:evalue_min=7.72e-94:evalue_std=1.1316065276116664e-58:evalue_sum=1.96e-58:gapopen_avg=0.0:gapopen_max=0.0:gapopen_min=0.0:gapopen_std=0.0:gapopen_sum=0.0:gtdb_class_counter=c__Gammaproteobacteria--2:gtdb_domain_counter=d__Bacteria--2:gtdb_family_counter=f__Natronospirillaceae--2:gtdb_genus_counter=g__Saccharospirillum--2:gtdb_order_counter=o__Pseudomonadales--2:gtdb_phylum_counter=p__Proteobacteria--2:gtdb_species_counter=s__Saccharospirillum alexandrii--1||s__Saccharospirillum sp018402545--1:heptad_counter=MCP-40H--5:lbd_counter=:lca_tree=g__Saccharospirillum:length_avg=151.0:length_max=174.0:length_min=111.0:length_std=34.77067730142742:length_sum=453.0:mismatch_avg=13.0:mismatch_max=16.0:mismatch_min=10.0:mismatch_std=3.0:mismatch_sum=39.0:name=N438665:qcovhsp_avg=100.0:qcovhsp_max=100.0:qcovhsp_min=100.0:qcovhsp_std=0.0:qcovhsp_sum=300.0:qend_avg=151.0:qend_max=174.0:qend_min=111.0:qend_std=34.77067730142742:qend_sum=453.0:qstart_avg=1.0:qstart_max=1.0:qstart_min=1.0:qstart_std=0.0:qstart_sum=3.0:ref_name_counter=RS_GCF_000423605.1_protein.faa_NZ_AUIH01000003.1_217@PF00015_full_PFAM.450.655--3:scovhsp_avg=73.66666666666667:scovhsp_max=84.9:scovhsp_min=54.1:scovhsp_std=17.00715535688827:scovhsp_sum=221.0:send_avg=163.33333333333334:send_max=181.0:send_min=128.0:send_std=30.599564267050166:send_sum=490.0:sstart_avg=13.333333333333334:sstart_max=18.0:sstart_min=8.0:sstart_std=5.033222956847166:sstart_sum=40.0])0.764:0.0288873[&&NHX:Sample_counter=rhiztom1--1||rhiztom2--2:Type_counter=GTDB--3||capture--3:besthit_avg=91.36666666666667:besthit_max=92.3:besthit_min=90.8:besthit_std=0.814452781524707:besthit_sum=274.1:bitscore_avg=239.66666666666666:bitscore_max=272.0:bitscore_min=180.0:bitscore_std=51.733290377989036:bitscore_sum=719.0:capture_class_counter=c__Alphaproteobacteria--2||c__Gammaproteobacteria--1:capture_domain_counter=d__Bacteria--3:capture_family_counter=f__AKS1--1||f__Sphingomonadaceae--2:capture_genus_counter=g__Sphingobium--2||g__Sulfuriflexus--1:capture_order_counter=o__AKS1--1||o__Sphingomonadales--2:capture_phylum_counter=p__Proteobacteria--3:capture_species_counter=s__Sphingobium sp002312805--2||s__Sulfuriflexus mobilis--1:evalue_avg=6.533333333333333e-59:evalue_max=1.96e-58:evalue_min=7.72e-94:evalue_std=1.1316065276116664e-58:evalue_sum=1.96e-58:gapopen_avg=0.0:gapopen_max=0.0:gapopen_min=0.0:gapopen_std=0.0:gapopen_sum=0.0:gtdb_class_counter=c__Gammaproteobacteria--3:gtdb_domain_counter=d__Bacteria--3:gtdb_family_counter=f__Natronospirillaceae--3:gtdb_genus_counter=g__Saccharospirillum--3:gtdb_order_counter=o__Pseudomonadales--3:gtdb_phylum_counter=p__Proteobacteria--3:gtdb_species_counter=s__Saccharospirillum alexandrii--1||s__Saccharospirillum impatiens--1||s__Saccharospirillum sp018402545--1:heptad_counter=MCP-40H--6:lbd_counter=:lca_tree=g__Saccharospirillum:length_avg=151.0:length_max=174.0:length_min=111.0:length_std=34.77067730142742:length_sum=453.0:mismatch_avg=13.0:mismatch_max=16.0:mismatch_min=10.0:mismatch_std=3.0:mismatch_sum=39.0:name=N438666:qcovhsp_avg=100.0:qcovhsp_max=100.0:qcovhsp_min=100.0:qcovhsp_std=0.0:qcovhsp_sum=300.0:qend_avg=151.0:qend_max=174.0:qend_min=111.0:qend_std=34.77067730142742:qend_sum=453.0:qstart_avg=1.0:qstart_max=1.0:qstart_min=1.0:qstart_std=0.0:qstart_sum=3.0:ref_name_counter=RS_GCF_000423605.1_protein.faa_NZ_AUIH01000003.1_217@PF00015_full_PFAM.450.655--3:scovhsp_avg=73.66666666666667:scovhsp_max=84.9:scovhsp_min=54.1:scovhsp_std=17.00715535688827:scovhsp_sum=221.0:send_avg=163.33333333333334:send_max=181.0:send_min=128.0:send_std=30.599564267050166:send_sum=490.0:sstart_avg=13.333333333333334:sstart_max=18.0:sstart_min=8.0:sstart_std=5.033222956847166:sstart_sum=40.0],0bc7d39c-b594-4fef-8bcf-3893f2a136ae_4@MCPsignal.409.449:0.0655768[&&NHX:Sample=rhiztom2:Type=capture:capture_class=c__Gammaproteobacteria:capture_domain=d__Bacteria:capture_family=f__Chitinibacteraceae:capture_genus=g__Chitinilyticum:capture_order=o__Burkholderiales:capture_phylum=p__Proteobacteria:capture_species=s__Chitinilyticum litopenaei:heptad=MCP-40H])0.868:0.0860093[&&NHX:Sample_counter=rhiztom1--1||rhiztom2--3:Type_counter=GTDB--3||capture--4:besthit_avg=91.36666666666667:besthit_max=92.3:besthit_min=90.8:besthit_std=0.814452781524707:besthit_sum=274.1:bitscore_avg=239.66666666666666:bitscore_max=272.0:bitscore_min=180.0:bitscore_std=51.733290377989036:bitscore_sum=719.0:capture_class_counter=c__Alphaproteobacteria--2||c__Gammaproteobacteria--2:capture_domain_counter=d__Bacteria--4:capture_family_counter=f__AKS1--1||f__Chitinibacteraceae--1||f__Sphingomonadaceae--2:capture_genus_counter=g__Chitinilyticum--1||g__Sphingobium--2||g__Sulfuriflexus--1:capture_order_counter=o__AKS1--1||o__Burkholderiales--1||o__Sphingomonadales--2:capture_phylum_counter=p__Proteobacteria--4:capture_species_counter=s__Chitinilyticum litopenaei--1||s__Sphingobium sp002312805--2||s__Sulfuriflexus mobilis--1:evalue_avg=6.533333333333333e-59:evalue_max=1.96e-58:evalue_min=7.72e-94:evalue_std=1.1316065276116664e-58:evalue_sum=1.96e-58:gapopen_avg=0.0:gapopen_max=0.0:gapopen_min=0.0:gapopen_std=0.0:gapopen_sum=0.0:gtdb_class_counter=c__Gammaproteobacteria--3:gtdb_domain_counter=d__Bacteria--3:gtdb_family_counter=f__Natronospirillaceae--3:gtdb_genus_counter=g__Saccharospirillum--3:gtdb_order_counter=o__Pseudomonadales--3:gtdb_phylum_counter=p__Proteobacteria--3:gtdb_species_counter=s__Saccharospirillum alexandrii--1||s__Saccharospirillum impatiens--1||s__Saccharospirillum sp018402545--1:heptad_counter=MCP-40H--7:lbd_counter=:lca_tree=g__Saccharospirillum:length_avg=151.0:length_max=174.0:length_min=111.0:length_std=34.77067730142742:length_sum=453.0:mismatch_avg=13.0:mismatch_max=16.0:mismatch_min=10.0:mismatch_std=3.0:mismatch_sum=39.0:name=N438668:qcovhsp_avg=100.0:qcovhsp_max=100.0:qcovhsp_min=100.0:qcovhsp_std=0.0:qcovhsp_sum=300.0:qend_avg=151.0:qend_max=174.0:qend_min=111.0:qend_std=34.77067730142742:qend_sum=453.0:qstart_avg=1.0:qstart_max=1.0:qstart_min=1.0:qstart_std=0.0:qstart_sum=3.0:ref_name_counter=RS_GCF_000423605.1_protein.faa_NZ_AUIH01000003.1_217@PF00015_full_PFAM.450.655--3:scovhsp_avg=73.66666666666667:scovhsp_max=84.9:scovhsp_min=54.1:scovhsp_std=17.00715535688827:scovhsp_sum=221.0:send_avg=163.33333333333334:send_max=181.0:send_min=128.0:send_std=30.599564267050166:send_sum=490.0:sstart_avg=13.333333333333334:sstart_max=18.0:sstart_min=8.0:sstart_std=5.033222956847166:sstart_sum=40.0])0.983:0.144653[&&NHX:Sample_counter=rhiztom1--1||rhiztom2--3:Type_counter=GTDB--6||capture--4:besthit_avg=91.36666666666667:besthit_max=92.3:besthit_min=90.8:besthit_std=0.814452781524707:besthit_sum=274.1:bitscore_avg=239.66666666666666:bitscore_max=272.0:bitscore_min=180.0:bitscore_std=51.733290377989036:bitscore_sum=719.0:capture_class_counter=c__Alphaproteobacteria--2||c__Gammaproteobacteria--2:capture_domain_counter=d__Bacteria--4:capture_family_counter=f__AKS1--1||f__Chitinibacteraceae--1||f__Sphingomonadaceae--2:capture_genus_counter=g__Chitinilyticum--1||g__Sphingobium--2||g__Sulfuriflexus--1:capture_order_counter=o__AKS1--1||o__Burkholderiales--1||o__Sphingomonadales--2:capture_phylum_counter=p__Proteobacteria--4:capture_species_counter=s__Chitinilyticum litopenaei--1||s__Sphingobium sp002312805--2||s__Sulfuriflexus mobilis--1:evalue_avg=6.533333333333333e-59:evalue_max=1.96e-58:evalue_min=7.72e-94:evalue_std=1.1316065276116664e-58:evalue_sum=1.96e-58:gapopen_avg=0.0:gapopen_max=0.0:gapopen_min=0.0:gapopen_std=0.0:gapopen_sum=0.0:gtdb_class_counter=c__Gammaproteobacteria--6:gtdb_domain_counter=d__Bacteria--6:gtdb_family_counter=f__Natronospirillaceae--6:gtdb_genus_counter=g__Saccharospirillum--6:gtdb_order_counter=o__Pseudomonadales--6:gtdb_phylum_counter=p__Proteobacteria--6:gtdb_species_counter=s__Saccharospirillum alexandrii--1||s__Saccharospirillum impatiens--1||s__Saccharospirillum mangrovi--1||s__Saccharospirillum salsuginis--1||s__Saccharospirillum sp003054965--1||s__Saccharospirillum sp018402545--1:heptad_counter=MCP-40H--10:lbd_counter=:lca_tree=g__Saccharospirillum:length_avg=151.0:length_max=174.0:length_min=111.0:length_std=34.77067730142742:length_sum=453.0:mismatch_avg=13.0:mismatch_max=16.0:mismatch_min=10.0:mismatch_std=3.0:mismatch_sum=39.0:name=N438669:qcovhsp_avg=100.0:qcovhsp_max=100.0:qcovhsp_min=100.0:qcovhsp_std=0.0:qcovhsp_sum=300.0:qend_avg=151.0:qend_max=174.0:qend_min=111.0:qend_std=34.77067730142742:qend_sum=453.0:qstart_avg=1.0:qstart_max=1.0:qstart_min=1.0:qstart_std=0.0:qstart_sum=3.0:ref_name_counter=RS_GCF_000423605.1_protein.faa_NZ_AUIH01000003.1_217@PF00015_full_PFAM.450.655--3:scovhsp_avg=73.66666666666667:scovhsp_max=84.9:scovhsp_min=54.1:scovhsp_std=17.00715535688827:scovhsp_sum=221.0:send_avg=163.33333333333334:send_max=181.0:send_min=128.0:send_std=30.599564267050166:send_sum=490.0:sstart_avg=13.333333333333334:sstart_max=18.0:sstart_min=8.0:sstart_std=5.033222956847166:sstart_sum=40.0],((((((RS_GCF_000482725.1_protein.faa_NZ_AXWP01000048.1_46@PF00015_full_PFAM.448.658:0.0405884[&&NHX:Type=GTDB:gtdb_class=c__Gammaproteobacteria:gtdb_domain=d__Bacteria:gtdb_family=f__Psychromonadaceae:gtdb_genus=g__Psychromonas:gtdb_order=o__Enterobacterales:gtdb_phylum=p__Proteobacteria:gtdb_species=s__Psychromonas arctica:heptad=MCP-40H:species=d__Bacteria_p__Proteobacteria_c__Gammaproteobacteria_o__Enterobacterales_f__Psychromonadaceae_g__Psychromonas_s__Psychromonas arctica],RS_GCF_004378355.1_protein.faa_NZ_SNUB01000026.1_33@PF00015_full_PFAM.466.659:0.123826[&&NHX:Type=GTDB:gtdb_class=c__Gammaproteobacteria:gtdb_domain=d__Bacteria:gtdb_family=f__Psychromonadaceae:gtdb_genus=g__Psychromonas:gtdb_order=o__Enterobacterales:gtdb_phylum=p__Proteobacteria:gtdb_species=s__Psychromonas sp004378355:heptad=MCP-40H:species=d__Bacteria_p__Proteobacteria_c__Gammaproteobacteria_o__Enterobacterales_f__Psychromonadaceae_g__Psychromonas_s__Psychromonas sp004378355])1:0.140855[&&NHX:Sample_counter=:Type_counter=GTDB--2:capture_class_counter=:capture_domain_counter=:capture_family_counter=:capture_genus_counter=:capture_order_counter=:capture_phylum_counter=:capture_species_counter=:evoltype=D:gtdb_class_counter=c__Gammaproteobacteria--2:gtdb_domain_counter=d__Bacteria--2:gtdb_family_counter=f__Psychromonadaceae--2:gtdb_genus_counter=g__Psychromonas--2:gtdb_order_counter=o__Enterobacterales--2:gtdb_phylum_counter=p__Proteobacteria--2:gtdb_species_counter=s__Psychromonas arctica--1||s__Psychromonas sp004378355--1:heptad_counter=MCP-40H--2:lbd_counter=:lca=d__Bacteria:lca_tree=g__Psychromonas:name=N438672:ref_name_counter=],(RS_GCF_004341165.1_protein.faa_NZ_SLZR01000008.1_188@PF00015_full_PFAM.477.653:0.0750728[&&NHX:Type=GTDB:gtdb_class=c__Gammaproteobacteria:gtdb_domain=d__Bacteria:gtdb_family=f__Natronospirillaceae:gtdb_genus=g__Reinekea:gtdb_order=o__Pseudomonadales:gtdb_phylum=p__Proteobacteria:gtdb_species=s__Reinekea marinisedimentorum:heptad=MCP-40H:species=d__Bacteria_p__Proteobacteria_c__Gammaproteobacteria_o__Pseudomonadales_f__Natronospirillaceae_g__Reinekea_s__Reinekea marinisedimentorum],RS_GCF_008041945.1_protein.faa_NZ_VKAD01000001.1_1062@PF00015_full_PFAM.465.664:0.118417[&&NHX:Type=GTDB:gtdb_class=c__Gammaproteobacteria:gtdb_domain=d__Bacteria:gtdb_family=f__Natronospirillaceae:gtdb_genus=g__Reinekea:gtdb_order=o__Pseudomonadales:gtdb_phylum=p__Proteobacteria:gtdb_species=s__Reinekea thalattae:heptad=MCP-40H:species=d__Bacteria_p__Proteobacteria_c__Gammaproteobacteria_o__Pseudomonadales_f__Natronospirillaceae_g__Reinekea_s__Reinekea thalattae])0.517:0.0371152[&&NHX:Sample_counter=:Type_counter=GTDB--2:capture_class_counter=:capture_domain_counter=:capture_family_counter=:capture_genus_counter=:capture_order_counter=:capture_phylum_counter=:capture_species_counter=:evoltype=D:gtdb_class_counter=c__Gammaproteobacteria--2:gtdb_domain_counter=d__Bacteria--2:gtdb_family_counter=f__Natronospirillaceae--2:gtdb_genus_counter=g__Reinekea--2:gtdb_order_counter=o__Pseudomonadales--2:gtdb_phylum_counter=p__Proteobacteria--2:gtdb_species_counter=s__Reinekea marinisedimentorum--1||s__Reinekea thalattae--1:heptad_counter=MCP-40H--2:lbd_counter=:lca=d__Bacteria:lca_tree=g__Reinekea:name=N438675:ref_name_counter=])0.939:0.0453319[&&NHX:Sample_counter=:Type_counter=GTDB--4:capture_class_counter=:capture_domain_counter=:capture_family_counter=:capture_genus_counter=:capture_order_counter=:capture_phylum_counter=:capture_species_counter=:evoltype=D:gtdb_class_counter=c__Gammaproteobacteria--4:gtdb_domain_counter=d__Bacteria--4:gtdb_family_counter=f__Natronospirillaceae--2||f__Psychromonadaceae--2:gtdb_genus_counter=g__Psychromonas--2||g__Reinekea--2:gtdb_order_counter=o__Enterobacterales--2||o__Pseudomonadales--2:gtdb_phylum_counter=p__Proteobacteria--4:gtdb_species_counter=s__Psychromonas arctica--1||s__Psychromonas sp004378355--1||s__Reinekea marinisedimentorum--1||s__Reinekea thalattae--1:heptad_counter=MCP-40H--4:lbd_counter=:lca=d__Bacteria:lca_tree=c__Gammaproteobacteria:name=N438676:ref_name_counter=],(RS_GCF_015687175.1_protein.faa_NZ_JADPQG010000001.1_583@PF00015_full_PFAM.459.660:0.107035[&&NHX:Type=GTDB:gtdb_class=c__Gammaproteobacteria:gtdb_domain=d__Bacteria:gtdb_family=f__Natronospirillaceae:gtdb_genus=g__Reinekea:gtdb_order=o__Pseudomonadales:gtdb_phylum=p__Proteobacteria:gtdb_species=s__Reinekea sp015687175:heptad=MCP-40H:species=d__Bacteria_p__Proteobacteria_c__Gammaproteobacteria_o__Pseudomonadales_f__Natronospirillaceae_g__Reinekea_s__Reinekea sp015687175],(RS_GCF_003415655.1_protein.faa_NZ_QRHC01000014.1_92@PF00015_full_PFAM.467.648:0.134834[&&NHX:Type=GTDB:gtdb_class=c__Gammaproteobacteria:gtdb_domain=d__Bacteria:gtdb_family=f__Vibrionaceae:gtdb_genus=g__Vibrio:gtdb_order=o__Enterobacterales:gtdb_phylum=p__Proteobacteria:gtdb_species=s__Vibrio maerlii:heptad=MCP-40H:species=d__Bacteria_p__Proteobacteria_c__Gammaproteobacteria_o__Enterobacterales_f__Vibrionaceae_g__Vibrio_s__Vibrio maerlii],(((RS_GCF_900184095.1_protein.faa_NZ_FXXI01000012.1_21@PF00015_full_PFAM.470.654:0.157172[&&NHX:Type=GTDB:gtdb_class=c__Gammaproteobacteria:gtdb_domain=d__Bacteria:gtdb_family=f__Vibrionaceae:gtdb_genus=g__Vibrio:gtdb_order=o__Enterobacterales:gtdb_phylum=p__Proteobacteria:gtdb_species=s__Vibrio mangrovi:heptad=MCP-40H:species=d__Bacteria_p__Proteobacteria_c__Gammaproteobacteria_o__Enterobacterales_f__Vibrionaceae_g__Vibrio_s__Vibrio mangrovi],(RS_GCF_003144035.1_protein.faa_NZ_QFWT01000004.1_18@PF00015_full_PFAM.431.620:0.0450988[&&NHX:Type=GTDB:gtdb_class=c__Gammaproteobacteria:gtdb_domain=d__Bacteria:gtdb_family=f__Vibrionaceae:gtdb_genus=g__Vibrio:gtdb_order=o__Enterobacterales:gtdb_phylum=p__Proteobacteria:gtdb_species=s__Vibrio sp003144035:heptad=MCP-40H:species=d__Bacteria_p__Proteobacteria_c__Gammaproteobacteria_o__Enterobacterales_f__Vibrionaceae_g__Vibrio_s__Vibrio sp003144035],RS_GCF_002812955.1_protein.faa_NZ_PFXK01000006.1_197@PF00015_full_PFAM.490.667:0.0535943[&&NHX:Type=GTDB:gtdb_class=c__Gammaproteobacteria:gtdb_domain=d__Bacteria:gtdb_family=f__Vibrionaceae:gtdb_genus=g__Vibrio:gtdb_order=o__Enterobacterales:gtdb_phylum=p__Proteobacteria:gtdb_species=s__Vibrio sp002812955:heptad=MCP-40H:species=d__Bacteria_p__Proteobacteria_c__Gammaproteobacteria_o__Enterobacterales_f__Vibrionaceae_g__Vibrio_s__Vibrio sp002812955])0.744:0.0174284[&&NHX:Sample_counter=:Type_counter=GTDB--2:capture_class_counter=:capture_domain_counter=:capture_family_counter=:capture_genus_counter=:capture_order_counter=:capture_phylum_counter=:capture_species_counter=:evoltype=D:gtdb_class_counter=c__Gammaproteobacteria--2:gtdb_domain_counter=d__Bacteria--2:gtdb_family_counter=f__Vibrionaceae--2:gtdb_genus_counter=g__Vibrio--2:gtdb_order_counter=o__Enterobacterales--2:gtdb_phylum_counter=p__Proteobacteria--2:gtdb_species_counter=s__Vibrio sp002812955--1||s__Vibrio sp003144035--1:heptad_counter=MCP-40H--2:lbd_counter=:lca=d__Bacteria:lca_tree=g__Vibrio:name=N438682:ref_name_counter=])0.175:0.0270344[&&NHX:Sample_counter=:Type_counter=GTDB--3:capture_class_counter=:capture_domain_counter=:capture_family_counter=:capture_genus_counter=:capture_order_counter=:capture_phylum_counter=:capture_species_counter=:evoltype=D:gtdb_class_counter=c__Gammaproteobacteria--3:gtdb_domain_counter=d__Bacteria--3:gtdb_family_counter=f__Vibrionaceae--3:gtdb_genus_counter=g__Vibrio--3:gtdb_order_counter=o__Enterobacterales--3:gtdb_phylum_counter=p__Proteobacteria--3:gtdb_species_counter=s__Vibrio mangrovi--1||s__Vibrio sp002812955--1||s__Vibrio sp003144035--1:heptad_counter=MCP-40H--3:lbd_counter=:lca=d__Bacteria:lca_tree=g__Vibrio:name=N438683:ref_name_counter=],(RS_GCF_001547935.1_protein.faa_NZ_AP014636.1_347@PF00015_full_PFAM.457.655:0.125371[&&NHX:Type=GTDB:gtdb_class=c__Gammaproteobacteria:gtdb_domain=d__Bacteria:gtdb_family=f__Vibrionaceae:gtdb_genus=g__Vibrio:gtdb_order=o__Enterobacterales:gtdb_phylum=p__Proteobacteria:gtdb_species=s__Vibrio tritonius:heptad=MCP-40H:species=d__Bacteria_p__Proteobacteria_c__Gammaproteobacteria_o__Enterobacterales_f__Vibrionaceae_g__Vibrio_s__Vibrio tritonius],(RS_GCF_015686695.1_protein.faa_NZ_JADPMR010000004.1_248@PF00015_full_PFAM.472.652:0.134653[&&NHX:Type=GTDB:gtdb_class=c__Gammaproteobacteria:gtdb_domain=d__Bacteria:gtdb_family=f__Vibrionaceae:gtdb_genus=g__Vibrio:gtdb_order=o__Enterobacterales:gtdb_phylum=p__Proteobacteria:gtdb_species=s__Vibrio nitrifigilis:heptad=MCP-40H:species=d__Bacteria_p__Proteobacteria_c__Gammaproteobacteria_o__Enterobacterales_f__Vibrionaceae_g__Vibrio_s__Vibrio nitrifigilis],(RS_GCF_900162645.1_protein.faa_NZ_FUFT01000005.1_754@PF00015_full_PFAM.464.653:0.0295501[&&NHX:Type=GTDB:gtdb_class=c__Gammaproteobacteria:gtdb_domain=d__Bacteria:gtdb_family=f__Vibrionaceae:gtdb_genus=g__Vibrio:gtdb_order=o__Enterobacterales:gtdb_phylum=p__Proteobacteria:gtdb_species=s__Vibrio palustris:heptad=MCP-40H:species=d__Bacteria_p__Proteobacteria_c__Gammaproteobacteria_o__Enterobacterales_f__Vibrionaceae_g__Vibrio_s__Vibrio palustris],RS_GCF_003716875.1_protein.faa_NZ_CP033077.1_590@PF00015_full_PFAM.450.650:0.0581064[&&NHX:Type=GTDB:gtdb_class=c__Gammaproteobacteria:gtdb_domain=d__Bacteria:gtdb_family=f__Vibrionaceae:gtdb_genus=g__Vibrio:gtdb_order=o__Enterobacterales:gtdb_phylum=p__Proteobacteria:gtdb_species=s__Vibrio zhugei:heptad=MCP-40H:species=d__Bacteria_p__Proteobacteria_c__Gammaproteobacteria_o__Enterobacterales_f__Vibrionaceae_g__Vibrio_s__Vibrio zhugei])1:0.178647[&&NHX:Sample_counter=:Type_counter=GTDB--2:capture_class_counter=:capture_domain_counter=:capture_family_counter=:capture_genus_counter=:capture_order_counter=:capture_phylum_counter=:capture_species_counter=:evoltype=D:gtdb_class_counter=c__Gammaproteobacteria--2:gtdb_domain_counter=d__Bacteria--2:gtdb_family_counter=f__Vibrionaceae--2:gtdb_genus_counter=g__Vibrio--2:gtdb_order_counter=o__Enterobacterales--2:gtdb_phylum_counter=p__Proteobacteria--2:gtdb_species_counter=s__Vibrio palustris--1||s__Vibrio zhugei--1:heptad_counter=MCP-40H--2:lbd_counter=:lca=d__Bacteria:lca_tree=g__Vibrio:name=N438688:ref_name_counter=])0.477:0.0277645[&&NHX:Sample_counter=:Type_counter=GTDB--3:capture_class_counter=:capture_domain_counter=:capture_family_counter=:capture_genus_counter=:capture_order_counter=:capture_phylum_counter=:capture_species_counter=:evoltype=D:gtdb_class_counter=c__Gammaproteobacteria--3:gtdb_domain_counter=d__Bacteria--3:gtdb_family_counter=f__Vibrionaceae--3:gtdb_genus_counter=g__Vibrio--3:gtdb_order_counter=o__Enterobacterales--3:gtdb_phylum_counter=p__Proteobacteria--3:gtdb_species_counter=s__Vibrio nitrifigilis--1||s__Vibrio palustris--1||s__Vibrio zhugei--1:heptad_counter=MCP-40H--3:lbd_counter=:lca=d__Bacteria:lca_tree=g__Vibrio:name=N438689:ref_name_counter=])0.996:0.156768[&&NHX:Sample_counter=:Type_counter=GTDB--4:capture_class_counter=:capture_domain_counter=:capture_family_counter=:capture_genus_counter=:capture_order_counter=:capture_phylum_counter=:capture_species_counter=:evoltype=D:gtdb_class_counter=c__Gammaproteobacteria--4:gtdb_domain_counter=d__Bacteria--4:gtdb_family_counter=f__Vibrionaceae--4:gtdb_genus_counter=g__Vibrio--4:gtdb_order_counter=o__Enterobacterales--4:gtdb_phylum_counter=p__Proteobacteria--4:gtdb_species_counter=s__Vibrio nitrifigilis--1||s__Vibrio palustris--1||s__Vibrio tritonius--1||s__Vibrio zhugei--1:heptad_counter=MCP-40H--4:lbd_counter=:lca=d__Bacteria:lca_tree=g__Vibrio:name=N438690:ref_name_counter=])0.991:0.10191[&&NHX:Sample_counter=:Type_counter=GTDB--7:capture_class_counter=:capture_domain_counter=:capture_family_counter=:capture_genus_counter=:capture_order_counter=:capture_phylum_counter=:capture_species_counter=:evoltype=D:gtdb_class_counter=c__Gammaproteobacteria--7:gtdb_domain_counter=d__Bacteria--7:gtdb_family_counter=f__Vibrionaceae--7:gtdb_genus_counter=g__Vibrio--7:gtdb_order_counter=o__Enterobacterales--7:gtdb_phylum_counter=p__Proteobacteria--7:gtdb_species_counter=s__Vibrio mangrovi--1||s__Vibrio nitrifigilis--1||s__Vibrio palustris--1||s__Vibrio sp002812955--1||s__Vibrio sp003144035--1||s__Vibrio tritonius--1||s__Vibrio zhugei--1:heptad_counter=MCP-40H--7:lbd_counter=:lca=d__Bacteria:lca_tree=g__Vibrio:name=N438691:ref_name_counter=],((RS_GCF_015594925.1_protein.faa_NZ_JADNRT010000001.1_2514@PF00015_full_PFAM.465.652:0.069586,(GB_GCA_002342685.1_protein.faa_DDQN01000094.1_19@PF00015_full_PFAM.472.652:0.00729583[&&NHX:Type=GTDB:gtdb_class=c__Gammaproteobacteria:gtdb_domain=d__Bacteria:gtdb_family=f__Vibrionaceae:gtdb_genus=g__Vibrio:gtdb_order=o__Enterobacterales:gtdb_phylum=p__Proteobacteria:gtdb_species=s__Vibrio sp002342685:heptad=MCP-40H:species=d__Bacteria_p__Proteobacteria_c__Gammaproteobacteria_o__Enterobacterales_f__Vibrionaceae_g__Vibrio_s__Vibrio sp002342685],RS_GCF_013114595.1_protein.faa_NZ_VTXE01000009.1_55@PF00015_full_PFAM.471.656:0.0718485[&&NHX:Type=GTDB:gtdb_class=c__Gammaproteobacteria:gtdb_domain=d__Bacteria:gtdb_family=f__Vibrionaceae:gtdb_genus=g__Vibrio:gtdb_order=o__Enterobacterales:gtdb_phylum=p__Proteobacteria:gtdb_species=s__Vibrio sp013114595:heptad=MCP-40H:species=d__Bacteria_p__Proteobacteria_c__Gammaproteobacteria_o__Enterobacterales_f__Vibrionaceae_g__Vibrio_s__Vibrio sp013114595])0.819:0.0271699[&&NHX:Sample_counter=:Type_counter=GTDB--2:capture_class_counter=:capture_domain_counter=:capture_family_counter=:capture_genus_counter=:capture_order_counter=:capture_phylum_counter=:capture_species_counter=:evoltype=D:gtdb_class_counter=c__Gammaproteobacteria--2:gtdb_domain_counter=d__Bacteria--2:gtdb_family_counter=f__Vibrionaceae--2:gtdb_genus_counter=g__Vibrio--2:gtdb_order_counter=o__Enterobacterales--2:gtdb_phylum_counter=p__Proteobacteria--2:gtdb_species_counter=s__Vibrio sp002342685--1||s__Vibrio sp013114595--1:heptad_counter=MCP-40H--2:lbd_counter=:lca=d__Bacteria:lca_tree=g__Vibrio:name=N438695:ref_name_counter=])0.972:0.065657[&&NHX:Sample_counter=:Type_counter=GTDB--2:capture_class_counter=:capture_domain_counter=:capture_family_counter=:capture_genus_counter=:capture_order_counter=:capture_phylum_counter=:capture_species_counter=:gtdb_class_counter=c__Gammaproteobacteria--2:gtdb_domain_counter=d__Bacteria--2:gtdb_family_counter=f__Vibrionaceae--2:gtdb_genus_counter=g__Vibrio--2:gtdb_order_counter=o__Enterobacterales--2:gtdb_phylum_counter=p__Proteobacteria--2:gtdb_species_counter=s__Vibrio sp002342685--1||s__Vibrio sp013114595--1:heptad_counter=MCP-40H--2:lbd_counter=:lca_tree=g__Vibrio:name=N438696:ref_name_counter=],(((RS_GCF_016900875.1_protein.faa_NZ_JAFEUM010000007.1_171@PF00015_full_PFAM.464.644:6e-09[&&NHX:Type=GTDB:gtdb_class=c__Gammaproteobacteria:gtdb_domain=d__Bacteria:gtdb_family=f__Vibrionaceae:gtdb_genus=g__Vibrio:gtdb_order=o__Enterobacterales:gtdb_phylum=p__Proteobacteria:gtdb_species=s__Vibrio sp016900875:heptad=MCP-40H:species=d__Bacteria_p__Proteobacteria_c__Gammaproteobacteria_o__Enterobacterales_f__Vibrionaceae_g__Vibrio_s__Vibrio sp016900875],RS_GCF_002100145.1_protein.faa_NZ_JXQD01000004.1_68@PF00015_full_PFAM.464.644:0.00411966[&&NHX:Type=GTDB:gtdb_class=c__Gammaproteobacteria:gtdb_domain=d__Bacteria:gtdb_family=f__Vibrionaceae:gtdb_genus=g__Vibrio:gtdb_order=o__Enterobacterales:gtdb_phylum=p__Proteobacteria:gtdb_species=s__Vibrio sp002100145:heptad=MCP-40H:species=d__Bacteria_p__Proteobacteria_c__Gammaproteobacteria_o__Enterobacterales_f__Vibrionaceae_g__Vibrio_s__Vibrio sp002100145])0.977:0.0966015[&&NHX:Sample_counter=:Type_counter=GTDB--2:capture_class_counter=:capture_domain_counter=:capture_family_counter=:capture_genus_counter=:capture_order_counter=:capture_phylum_counter=:capture_species_counter=:evoltype=D:gtdb_class_counter=c__Gammaproteobacteria--2:gtdb_domain_counter=d__Bacteria--2:gtdb_family_counter=f__Vibrionaceae--2:gtdb_genus_counter=g__Vibrio--2:gtdb_order_counter=o__Enterobacterales--2:gtdb_phylum_counter=p__Proteobacteria--2:gtdb_species_counter=s__Vibrio sp002100145--1||s__Vibrio sp016900875--1:heptad_counter=MCP-40H--2:lbd_counter=:lca=d__Bacteria:lca_tree=g__Vibrio:name=N438699:ref_name_counter=],(RS_GCF_004378355.1_protein.faa_NZ_SNUB01000007.1_118@PF00015_full_PFAM.460.655:0.151742[&&NHX:Type=GTDB:gtdb_class=c__Gammaproteobacteria:gtdb_domain=d__Bacteria:gtdb_family=f__Psychromonadaceae:gtdb_genus=g__Psychromonas:gtdb_order=o__Enterobacterales:gtdb_phylum=p__Proteobacteria:gtdb_species=s__Psychromonas sp004378355:heptad=MCP-40H:species=d__Bacteria_p__Proteobacteria_c__Gammaproteobacteria_o__Enterobacterales_f__Psychromonadaceae_g__Psychromonas_s__Psychromonas sp004378355],RS_GCF_003610775.1_protein.faa_NZ_RAQO01000008.1_292@PF00015_full_PFAM.479.659:0.220051[&&NHX:Type=GTDB:gtdb_class=c__Gammaproteobacteria:gtdb_domain=d__Bacteria:gtdb_family=f__Celerinatantimonadaceae:gtdb_genus=g__Alginatibacterium:gtdb_order=o__Enterobacterales:gtdb_phylum=p__Proteobacteria:gtdb_species=s__Alginatibacterium sediminis:heptad=MCP-40H:species=d__Bacteria_p__Proteobacteria_c__Gammaproteobacteria_o__Enterobacterales_f__Celerinatantimonadaceae_g__Alginatibacterium_s__Alginatibacterium sediminis])0.906:0.0685402[&&NHX:Sample_counter=:Type_counter=GTDB--2:capture_class_counter=:capture_domain_counter=:capture_family_counter=:capture_genus_counter=:capture_order_counter=:capture_phylum_counter=:capture_species_counter=:evoltype=D:gtdb_class_counter=c__Gammaproteobacteria--2:gtdb_domain_counter=d__Bacteria--2:gtdb_family_counter=f__Celerinatantimonadaceae--1||f__Psychromonadaceae--1:gtdb_genus_counter=g__Alginatibacterium--1||g__Psychromonas--1:gtdb_order_counter=o__Enterobacterales--2:gtdb_phylum_counter=p__Proteobacteria--2:gtdb_species_counter=s__Alginatibacterium sediminis--1||s__Psychromonas sp004378355--1:heptad_counter=MCP-40H--2:lbd_counter=:lca=d__Bacteria:lca_tree=o__Enterobacterales:name=N438702:ref_name_counter=])0.988:0.111707[&&NHX:Sample_counter=:Type_counter=GTDB--4:capture_class_counter=:capture_domain_counter=:capture_family_counter=:capture_genus_counter=:capture_order_counter=:capture_phylum_counter=:capture_species_counter=:evoltype=D:gtdb_class_counter=c__Gammaproteobacteria--4:gtdb_domain_counter=d__Bacteria--4:gtdb_family_counter=f__Celerinatantimonadaceae--1||f__Psychromonadaceae--1||f__Vibrionaceae--2:gtdb_genus_counter=g__Alginatibacterium--1||g__Psychromonas--1||g__Vibrio--2:gtdb_order_counter=o__Enterobacterales--4:gtdb_phylum_counter=p__Proteobacteria--4:gtdb_species_counter=s__Alginatibacterium sediminis--1||s__Psychromonas sp004378355--1||s__Vibrio sp002100145--1||s__Vibrio sp016900875--1:heptad_counter=MCP-40H--4:lbd_counter=:lca=d__Bacteria:lca_tree=o__Enterobacterales:name=N438703:ref_name_counter=],(RS_GCF_000695685.1_protein.faa_NZ_JFFR01000027.1_111@PF00015_full_PFAM.472.650:0.142847[&&NHX:Type=GTDB:gtdb_class=c__Gammaproteobacteria:gtdb_domain=d__Bacteria:gtdb_family=f__Vibrionaceae:gtdb_genus=g__Vibrio:gtdb_order=o__Enterobacterales:gtdb_phylum=p__Proteobacteria:gtdb_species=s__Vibrio fortis:heptad=MCP-40H:species=d__Bacteria_p__Proteobacteria_c__Gammaproteobacteria_o__Enterobacterales_f__Vibrionaceae_g__Vibrio_s__Vibrio fortis],(GB_GCA_003263845.1_protein.faa_JYJN01000001.1_27@PF00015_full_PFAM.473.559:5e-09[&&NHX:Type=GTDB:gtdb_class=c__Gammaproteobacteria:gtdb_domain=d__Bacteria:gtdb_family=f__Vibrionaceae:gtdb_genus=g__Vibrio:gtdb_order=o__Enterobacterales:gtdb_phylum=p__Proteobacteria:gtdb_species=s__Vibrio aestivus:heptad=MCP-40H:species=d__Bacteria_p__Proteobacteria_c__Gammaproteobacteria_o__Enterobacterales_f__Vibrionaceae_g__Vibrio_s__Vibrio aestivus],RS_GCF_001012815.1_protein.faa_NZ_JYJP01000016.1_20@PF00015_full_PFAM.472.654:0.0204857[&&NHX:Type=GTDB:gtdb_class=c__Gammaproteobacteria:gtdb_domain=d__Bacteria:gtdb_family=f__Vibrionaceae:gtdb_genus=g__Vibrio:gtdb_order=o__Enterobacterales:gtdb_phylum=p__Proteobacteria:gtdb_species=s__Vibrio mexicanus:heptad=MCP-40H:species=d__Bacteria_p__Proteobacteria_c__Gammaproteobacteria_o__Enterobacterales_f__Vibrionaceae_g__Vibrio_s__Vibrio mexicanus])0.892:0.0720313[&&NHX:Sample_counter=:Type_counter=GTDB--2:capture_class_counter=:capture_domain_counter=:capture_family_counter=:capture_genus_counter=:capture_order_counter=:capture_phylum_counter=:capture_species_counter=:evoltype=D:gtdb_class_counter=c__Gammaproteobacteria--2:gtdb_domain_counter=d__Bacteria--2:gtdb_family_counter=f__Vibrionaceae--2:gtdb_genus_counter=g__Vibrio--2:gtdb_order_counter=o__Enterobacterales--2:gtdb_phylum_counter=p__Proteobacteria--2:gtdb_species_counter=s__Vibrio aestivus--1||s__Vibrio mexicanus--1:heptad_counter=MCP-40H--2:lbd_counter=:lca=d__Bacteria:lca_tree=g__Vibrio:name=N438707:ref_name_counter=])1:0.169455[&&NHX:Sample_counter=:Type_counter=GTDB--3:capture_class_counter=:capture_domain_counter=:capture_family_counter=:capture_genus_counter=:capture_order_counter=:capture_phylum_counter=:capture_species_counter=:evoltype=D:gtdb_class_counter=c__Gammaproteobacteria--3:gtdb_domain_counter=d__Bacteria--3:gtdb_family_counter=f__Vibrionaceae--3:gtdb_genus_counter=g__Vibrio--3:gtdb_order_counter=o__Enterobacterales--3:gtdb_phylum_counter=p__Proteobacteria--3:gtdb_species_counter=s__Vibrio aestivus--1||s__Vibrio fortis--1||s__Vibrio mexicanus--1:heptad_counter=MCP-40H--3:lbd_counter=:lca=d__Bacteria:lca_tree=g__Vibrio:name=N438708:ref_name_counter=])0.792:0.022236[&&NHX:Sample_counter=:Type_counter=GTDB--7:capture_class_counter=:capture_domain_counter=:capture_family_counter=:capture_genus_counter=:capture_order_counter=:capture_phylum_counter=:capture_species_counter=:evoltype=D:gtdb_class_counter=c__Gammaproteobacteria--7:gtdb_domain_counter=d__Bacteria--7:gtdb_family_counter=f__Celerinatantimonadaceae--1||f__Psychromonadaceae--1||f__Vibrionaceae--5:gtdb_genus_counter=g__Alginatibacterium--1||g__Psychromonas--1||g__Vibrio--5:gtdb_order_counter=o__Enterobacterales--7:gtdb_phylum_counter=p__Proteobacteria--7:gtdb_species_counter=s__Alginatibacterium sediminis--1||s__Psychromonas sp004378355--1||s__Vibrio aestivus--1||s__Vibrio fortis--1||s__Vibrio mexicanus--1||s__Vibrio sp002100145--1||s__Vibrio sp016900875--1:heptad_counter=MCP-40H--7:lbd_counter=:lca=d__Bacteria:lca_tree=o__Enterobacterales:name=N438709:ref_name_counter=])0.936:0.0533009[&&NHX:Sample_counter=:Type_counter=GTDB--9:capture_class_counter=:capture_domain_counter=:capture_family_counter=:capture_genus_counter=:capture_order_counter=:capture_phylum_counter=:capture_species_counter=:evoltype=D:gtdb_class_counter=c__Gammaproteobacteria--9:gtdb_domain_counter=d__Bacteria--9:gtdb_family_counter=f__Celerinatantimonadaceae--1||f__Psychromonadaceae--1||f__Vibrionaceae--7:gtdb_genus_counter=g__Alginatibacterium--1||g__Psychromonas--1||g__Vibrio--7:gtdb_order_counter=o__Enterobacterales--9:gtdb_phylum_counter=p__Proteobacteria--9:gtdb_species_counter=s__Alginatibacterium sediminis--1||s__Psychromonas sp004378355--1||s__Vibrio aestivus--1||s__Vibrio fortis--1||s__Vibrio mexicanus--1||s__Vibrio sp002100145--1||s__Vibrio sp002342685--1||s__Vibrio sp013114595--1||s__Vibrio sp016900875--1:heptad_counter=MCP-40H--9:lbd_counter=:lca=d__Bacteria:lca_tree=o__Enterobacterales:name=N438710:ref_name_counter=])0.281:0.0208145[&&NHX:Sample_counter=:Type_counter=GTDB--16:capture_class_counter=:capture_domain_counter=:capture_family_counter=:capture_genus_counter=:capture_order_counter=:capture_phylum_counter=:capture_species_counter=:evoltype=D:gtdb_class_counter=c__Gammaproteobacteria--16:gtdb_domain_counter=d__Bacteria--16:gtdb_family_counter=f__Celerinatantimonadaceae--1||f__Psychromonadaceae--1||f__Vibrionaceae--14:gtdb_genus_counter=g__Alginatibacterium--1||g__Psychromonas--1||g__Vibrio--14:gtdb_order_counter=o__Enterobacterales--16:gtdb_phylum_counter=p__Proteobacteria--16:gtdb_species_counter=s__Alginatibacterium sediminis--1||s__Psychromonas sp004378355--1||s__Vibrio aestivus--1||s__Vibrio fortis--1||s__Vibrio mangrovi--1||s__Vibrio mexicanus--1||s__Vibrio nitrifigilis--1||s__Vibrio palustris--1||s__Vibrio sp002100145--1||s__Vibrio sp002342685--1||s__Vibrio sp002812955--1||s__Vibrio sp003144035--1||s__Vibrio sp013114595--1||s__Vibrio sp016900875--1||s__Vibrio tritonius--1||s__Vibrio zhugei--1:heptad_counter=MCP-40H--16:lbd_counter=:lca=d__Bacteria:lca_tree=o__Enterobacterales:name=N438711:ref_name_counter=])0.882:0.0651414[&&NHX:Sample_counter=:Type_counter=GTDB--17:capture_class_counter=:capture_domain_counter=:capture_family_counter=:capture_genus_counter=:capture_order_counter=:capture_phylum_counter=:capture_species_counter=:evoltype=D:gtdb_class_counter=c__Gammaproteobacteria--17:gtdb_domain_counter=d__Bacteria--17:gtdb_family_counter=f__Celerinatantimonadaceae--1||f__Psychromonadaceae--1||f__Vibrionaceae--15:gtdb_genus_counter=g__Alginatibacterium--1||g__Psychromonas--1||g__Vibrio--15:gtdb_order_counter=o__Enterobacterales--17:gtdb_phylum_counter=p__Proteobacteria--17:gtdb_species_counter=s__Alginatibacterium sediminis--1||s__Psychromonas sp004378355--1||s__Vibrio aestivus--1||s__Vibrio fortis--1||s__Vibrio maerlii--1||s__Vibrio mangrovi--1||s__Vibrio mexicanus--1||s__Vibrio nitrifigilis--1||s__Vibrio palustris--1||s__Vibrio sp002100145--1||s__Vibrio sp002342685--1||s__Vibrio sp002812955--1||s__Vibrio sp003144035--1||s__Vibrio sp013114595--1||s__Vibrio sp016900875--1||s__Vibrio tritonius--1||s__Vibrio zhugei--1:heptad_counter=MCP-40H--17:lbd_counter=:lca=d__Bacteria:lca_tree=o__Enterobacterales:name=N438712:ref_name_counter=])0.888:0.0311081[&&NHX:Sample_counter=:Type_counter=GTDB--18:capture_class_counter=:capture_domain_counter=:capture_family_counter=:capture_genus_counter=:capture_order_counter=:capture_phylum_counter=:capture_species_counter=:evoltype=D:gtdb_class_counter=c__Gammaproteobacteria--18:gtdb_domain_counter=d__Bacteria--18:gtdb_family_counter=f__Celerinatantimonadaceae--1||f__Natronospirillaceae--1||f__Psychromonadaceae--1||f__Vibrionaceae--15:gtdb_genus_counter=g__Alginatibacterium--1||g__Psychromonas--1||g__Reinekea--1||g__Vibrio--15:gtdb_order_counter=o__Enterobacterales--17||o__Pseudomonadales--1:gtdb_phylum_counter=p__Proteobacteria--18:gtdb_species_counter=s__Alginatibacterium sediminis--1||s__Psychromonas sp004378355--1||s__Reinekea sp015687175--1||s__Vibrio aestivus--1||s__Vibrio fortis--1||s__Vibrio maerlii--1||s__Vibrio mangrovi--1||s__Vibrio mexicanus--1||s__Vibrio nitrifigilis--1||s__Vibrio palustris--1||s__Vibrio sp002100145--1||s__Vibrio sp002342685--1||s__Vibrio sp002812955--1||s__Vibrio sp003144035--1||s__Vibrio sp013114595--1||s__Vibrio sp016900875--1||s__Vibrio tritonius--1||s__Vibrio zhugei--1:heptad_counter=MCP-40H--18:lbd_counter=:lca=d__Bacteria:lca_tree=o__Enterobacterales:name=N438713:ref_name_counter=])0.766:0.0144356[&&NHX:Sample_counter=:Type_counter=GTDB--22:capture_class_counter=:capture_domain_counter=:capture_family_counter=:capture_genus_counter=:capture_order_counter=:capture_phylum_counter=:capture_species_counter=:evoltype=D:gtdb_class_counter=c__Gammaproteobacteria--22:gtdb_domain_counter=d__Bacteria--22:gtdb_family_counter=f__Celerinatantimonadaceae--1||f__Natronospirillaceae--3||f__Psychromonadaceae--3||f__Vibrionaceae--15:gtdb_genus_counter=g__Alginatibacterium--1||g__Psychromonas--3||g__Reinekea--3||g__Vibrio--15:gtdb_order_counter=o__Enterobacterales--19||o__Pseudomonadales--3:gtdb_phylum_counter=p__Proteobacteria--22:gtdb_species_counter=s__Alginatibacterium sediminis--1||s__Psychromonas arctica--1||s__Psychromonas sp004378355--2||s__Reinekea marinisedimentorum--1||s__Reinekea sp015687175--1||s__Reinekea thalattae--1||s__Vibrio aestivus--1||s__Vibrio fortis--1||s__Vibrio maerlii--1||s__Vibrio mangrovi--1||s__Vibrio mexicanus--1||s__Vibrio nitrifigilis--1||s__Vibrio palustris--1||s__Vibrio sp002100145--1||s__Vibrio sp002342685--1||s__Vibrio sp002812955--1||s__Vibrio sp003144035--1||s__Vibrio sp013114595--1||s__Vibrio sp016900875--1||s__Vibrio tritonius--1||s__Vibrio zhugei--1:heptad_counter=MCP-40H--22:lbd_counter=:lca=d__Bacteria:lca_tree=c__Gammaproteobacteria:name=N438714:ref_name_counter=],RS_GCF_000153185.1_protein.faa_NZ_CH724150.1_167@PF00015_full_PFAM.474.657:0.264175[&&NHX:Type=GTDB:gtdb_class=c__Gammaproteobacteria:gtdb_domain=d__Bacteria:gtdb_family=f__Natronospirillaceae:gtdb_genus=g__Reinekea:gtdb_order=o__Pseudomonadales:gtdb_phylum=p__Proteobacteria:gtdb_species=s__Reinekea blandensis:heptad=MCP-40H:species=d__Bacteria_p__Proteobacteria_c__Gammaproteobacteria_o__Pseudomonadales_f__Natronospirillaceae_g__Reinekea_s__Reinekea blandensis])0.808:0.0226922[&&NHX:Sample_counter=:Type_counter=GTDB--23:capture_class_counter=:capture_domain_counter=:capture_family_counter=:capture_genus_counter=:capture_order_counter=:capture_phylum_counter=:capture_species_counter=:evoltype=D:gtdb_class_counter=c__Gammaproteobacteria--23:gtdb_domain_counter=d__Bacteria--23:gtdb_family_counter=f__Celerinatantimonadaceae--1||f__Natronospirillaceae--4||f__Psychromonadaceae--3||f__Vibrionaceae--15:gtdb_genus_counter=g__Alginatibacterium--1||g__Psychromonas--3||g__Reinekea--4||g__Vibrio--15:gtdb_order_counter=o__Enterobacterales--19||o__Pseudomonadales--4:gtdb_phylum_counter=p__Proteobacteria--23:gtdb_species_counter=s__Alginatibacterium sediminis--1||s__Psychromonas arctica--1||s__Psychromonas sp004378355--2||s__Reinekea blandensis--1||s__Reinekea marinisedimentorum--1||s__Reinekea sp015687175--1||s__Reinekea thalattae--1||s__Vibrio aestivus--1||s__Vibrio fortis--1||s__Vibrio maerlii--1||s__Vibrio mangrovi--1||s__Vibrio mexicanus--1||s__Vibrio nitrifigilis--1||s__Vibrio palustris--1||s__Vibrio sp002100145--1||s__Vibrio sp002342685--1||s__Vibrio sp002812955--1||s__Vibrio sp003144035--1||s__Vibrio sp013114595--1||s__Vibrio sp016900875--1||s__Vibrio tritonius--1||s__Vibrio zhugei--1:heptad_counter=MCP-40H--23:lbd_counter=:lca=d__Bacteria:lca_tree=c__Gammaproteobacteria:name=N438716:ref_name_counter=],RS_GCF_000153185.1_protein.faa_NZ_CH724149.1_865@PF00015_full_PFAM.476.654:0.0974377[&&NHX:Type=GTDB:gtdb_class=c__Gammaproteobacteria:gtdb_domain=d__Bacteria:gtdb_family=f__Natronospirillaceae:gtdb_genus=g__Reinekea:gtdb_order=o__Pseudomonadales:gtdb_phylum=p__Proteobacteria:gtdb_species=s__Reinekea blandensis:heptad=MCP-40H:species=d__Bacteria_p__Proteobacteria_c__Gammaproteobacteria_o__Pseudomonadales_f__Natronospirillaceae_g__Reinekea_s__Reinekea blandensis])0.115:0.0339895[&&NHX:Sample_counter=:Type_counter=GTDB--24:capture_class_counter=:capture_domain_counter=:capture_family_counter=:capture_genus_counter=:capture_order_counter=:capture_phylum_counter=:capture_species_counter=:evoltype=D:gtdb_class_counter=c__Gammaproteobacteria--24:gtdb_domain_counter=d__Bacteria--24:gtdb_family_counter=f__Celerinatantimonadaceae--1||f__Natronospirillaceae--5||f__Psychromonadaceae--3||f__Vibrionaceae--15:gtdb_genus_counter=g__Alginatibacterium--1||g__Psychromonas--3||g__Reinekea--5||g__Vibrio--15:gtdb_order_counter=o__Enterobacterales--19||o__Pseudomonadales--5:gtdb_phylum_counter=p__Proteobacteria--24:gtdb_species_counter=s__Alginatibacterium sediminis--1||s__Psychromonas arctica--1||s__Psychromonas sp004378355--2||s__Reinekea blandensis--2||s__Reinekea marinisedimentorum--1||s__Reinekea sp015687175--1||s__Reinekea thalattae--1||s__Vibrio aestivus--1||s__Vibrio fortis--1||s__Vibrio maerlii--1||s__Vibrio mangrovi--1||s__Vibrio mexicanus--1||s__Vibrio nitrifigilis--1||s__Vibrio palustris--1||s__Vibrio sp002100145--1||s__Vibrio sp002342685--1||s__Vibrio sp002812955--1||s__Vibrio sp003144035--1||s__Vibrio sp013114595--1||s__Vibrio sp016900875--1||s__Vibrio tritonius--1||s__Vibrio zhugei--1:heptad_counter=MCP-40H--24:lbd_counter=:lca=d__Bacteria:lca_tree=c__Gammaproteobacteria:name=N438718:ref_name_counter=],RS_GCF_018860385.1_protein.faa_NZ_JAHKPH010000009.1_82@PF00015_full_PFAM.470.658:0.236588[&&NHX:Type=GTDB:gtdb_class=c__Gammaproteobacteria:gtdb_domain=d__Bacteria:gtdb_family=f__Natronospirillaceae:gtdb_genus=g__Reinekea:gtdb_order=o__Pseudomonadales:gtdb_phylum=p__Proteobacteria:gtdb_species=s__Reinekea forsetii_A:heptad=MCP-40H:species=d__Bacteria_p__Proteobacteria_c__Gammaproteobacteria_o__Pseudomonadales_f__Natronospirillaceae_g__Reinekea_s__Reinekea forsetii_A])0.944:0.096111[&&NHX:Sample_counter=:Type_counter=GTDB--25:capture_class_counter=:capture_domain_counter=:capture_family_counter=:capture_genus_counter=:capture_order_counter=:capture_phylum_counter=:capture_species_counter=:evoltype=D:gtdb_class_counter=c__Gammaproteobacteria--25:gtdb_domain_counter=d__Bacteria--25:gtdb_family_counter=f__Celerinatantimonadaceae--1||f__Natronospirillaceae--6||f__Psychromonadaceae--3||f__Vibrionaceae--15:gtdb_genus_counter=g__Alginatibacterium--1||g__Psychromonas--3||g__Reinekea--6||g__Vibrio--15:gtdb_order_counter=o__Enterobacterales--19||o__Pseudomonadales--6:gtdb_phylum_counter=p__Proteobacteria--25:gtdb_species_counter=s__Alginatibacterium sediminis--1||s__Psychromonas arctica--1||s__Psychromonas sp004378355--2||s__Reinekea blandensis--2||s__Reinekea forsetii_A--1||s__Reinekea marinisedimentorum--1||s__Reinekea sp015687175--1||s__Reinekea thalattae--1||s__Vibrio aestivus--1||s__Vibrio fortis--1||s__Vibrio maerlii--1||s__Vibrio mangrovi--1||s__Vibrio mexicanus--1||s__Vibrio nitrifigilis--1||s__Vibrio palustris--1||s__Vibrio sp002100145--1||s__Vibrio sp002342685--1||s__Vibrio sp002812955--1||s__Vibrio sp003144035--1||s__Vibrio sp013114595--1||s__Vibrio sp016900875--1||s__Vibrio tritonius--1||s__Vibrio zhugei--1:heptad_counter=MCP-40H--25:lbd_counter=:lca=d__Bacteria:lca_tree=c__Gammaproteobacteria:name=N438720:ref_name_counter=])0.998:0.203748[&&NHX:Sample_counter=rhiztom1--1||rhiztom2--3:Type_counter=GTDB--31||capture--4:besthit_avg=91.36666666666667:besthit_max=92.3:besthit_min=90.8:besthit_std=0.814452781524707:besthit_sum=274.1:bitscore_avg=239.66666666666666:bitscore_max=272.0:bitscore_min=180.0:bitscore_std=51.733290377989036:bitscore_sum=719.0:capture_class_counter=c__Alphaproteobacteria--2||c__Gammaproteobacteria--2:capture_domain_counter=d__Bacteria--4:capture_family_counter=f__AKS1--1||f__Chitinibacteraceae--1||f__Sphingomonadaceae--2:capture_genus_counter=g__Chitinilyticum--1||g__Sphingobium--2||g__Sulfuriflexus--1:capture_order_counter=o__AKS1--1||o__Burkholderiales--1||o__Sphingomonadales--2:capture_phylum_counter=p__Proteobacteria--4:capture_species_counter=s__Chitinilyticum litopenaei--1||s__Sphingobium sp002312805--2||s__Sulfuriflexus mobilis--1:evalue_avg=6.533333333333333e-59:evalue_max=1.96e-58:evalue_min=7.72e-94:evalue_std=1.1316065276116664e-58:evalue_sum=1.96e-58:gapopen_avg=0.0:gapopen_max=0.0:gapopen_min=0.0:gapopen_std=0.0:gapopen_sum=0.0:gtdb_class_counter=c__Gammaproteobacteria--31:gtdb_domain_counter=d__Bacteria--31:gtdb_family_counter=f__Celerinatantimonadaceae--1||f__Natronospirillaceae--12||f__Psychromonadaceae--3||f__Vibrionaceae--15:gtdb_genus_counter=g__Alginatibacterium--1||g__Psychromonas--3||g__Reinekea--6||g__Saccharospirillum--6||g__Vibrio--15:gtdb_order_counter=o__Enterobacterales--19||o__Pseudomonadales--12:gtdb_phylum_counter=p__Proteobacteria--31:gtdb_species_counter=s__Alginatibacterium sediminis--1||s__Psychromonas arctica--1||s__Psychromonas sp004378355--2||s__Reinekea blandensis--2||s__Reinekea forsetii_A--1||s__Reinekea marinisedimentorum--1||s__Reinekea sp015687175--1||s__Reinekea thalattae--1||s__Saccharospirillum alexandrii--1||s__Saccharospirillum impatiens--1||s__Saccharospirillum mangrovi--1||s__Saccharospirillum salsuginis--1||s__Saccharospirillum sp003054965--1||s__Saccharospirillum sp018402545--1||s__Vibrio aestivus--1||s__Vibrio fortis--1||s__Vibrio maerlii--1||s__Vibrio mangrovi--1||s__Vibrio mexicanus--1||s__Vibrio nitrifigilis--1||s__Vibrio palustris--1||s__Vibrio sp002100145--1||s__Vibrio sp002342685--1||s__Vibrio sp002812955--1||s__Vibrio sp003144035--1||s__Vibrio sp013114595--1||s__Vibrio sp016900875--1||s__Vibrio tritonius--1||s__Vibrio zhugei--1:heptad_counter=MCP-40H--35:lbd_counter=:lca_tree=c__Gammaproteobacteria:length_avg=151.0:length_max=174.0:length_min=111.0:length_std=34.77067730142742:length_sum=453.0:mismatch_avg=13.0:mismatch_max=16.0:mismatch_min=10.0:mismatch_std=3.0:mismatch_sum=39.0:name=N438721:qcovhsp_avg=100.0:qcovhsp_max=100.0:qcovhsp_min=100.0:qcovhsp_std=0.0:qcovhsp_sum=300.0:qend_avg=151.0:qend_max=174.0:qend_min=111.0:qend_std=34.77067730142742:qend_sum=453.0:qstart_avg=1.0:qstart_max=1.0:qstart_min=1.0:qstart_std=0.0:qstart_sum=3.0:ref_name_counter=RS_GCF_000423605.1_protein.faa_NZ_AUIH01000003.1_217@PF00015_full_PFAM.450.655--3:scovhsp_avg=73.66666666666667:scovhsp_max=84.9:scovhsp_min=54.1:scovhsp_std=17.00715535688827:scovhsp_sum=221.0:send_avg=163.33333333333334:send_max=181.0:send_min=128.0:send_std=30.599564267050166:send_sum=490.0:sstart_avg=13.333333333333334:sstart_max=18.0:sstart_min=8.0:sstart_std=5.033222956847166:sstart_sum=40.0])0.986:0.129227[&&NHX:Sample_counter=rhiztom1--2||rhiztom2--4:Type_counter=GTDB--45||capture--6:besthit_avg=84.9:besthit_max=92.3:besthit_min=65.5:besthit_std=12.9504182686635:besthit_sum=339.6:bitscore_avg=223.25:bitscore_max=272.0:bitscore_min=174.0:bitscore_std=53.5:bitscore_sum=893.0:capture_class_counter=c__Alphaproteobacteria--3||c__Desulfovibrionia--1||c__Gammaproteobacteria--2:capture_domain_counter=d__Bacteria--6:capture_family_counter=f__AKS1--1||f__Acetobacteraceae--1||f__Chitinibacteraceae--1||f__Desulfovibrionaceae--1||f__Sphingomonadaceae--2:capture_genus_counter=g__Chitinilyticum--1||g__Gluconacetobacter--1||g__Solidesulfovibrio--1||g__Sphingobium--2||g__Sulfuriflexus--1:capture_order_counter=o__AKS1--1||o__Acetobacterales--1||o__Burkholderiales--1||o__Desulfovibrionales--1||o__Sphingomonadales--2:capture_phylum_counter=p__Desulfobacterota_I--1||p__Proteobacteria--5:capture_species_counter=s__Chitinilyticum litopenaei--1||s__Gluconacetobacter liquefaciens--1||s__Solidesulfovibrio magneticus_A--1||s__Sphingobium sp002312805--2||s__Sulfuriflexus mobilis--1:evalue_avg=9.598999999999999e-57:evalue_max=3.82e-56:evalue_min=7.72e-94:evalue_std=1.9067557193655754e-56:evalue_sum=3.8395999999999997e-56:gapopen_avg=0.0:gapopen_max=0.0:gapopen_min=0.0:gapopen_std=0.0:gapopen_sum=0.0:gtdb_class_counter=c__Gammaproteobacteria--45:gtdb_domain_counter=d__Bacteria--45:gtdb_family_counter=f__Celerinatantimonadaceae--1||f__Cellvibrionaceae--4||f__Natronospirillaceae--19||f__Psychromonadaceae--3||f__Vibrionaceae--18:gtdb_genus_counter=g__Alginatibacterium--1||g__Natronospirillum--1||g__Psychromonas--3||g__Reinekea--6||g__Saccharospirillum--12||g__Teredinibacter--4||g__Vibrio--18:gtdb_order_counter=o__Enterobacterales--22||o__Pseudomonadales--23:gtdb_phylum_counter=p__Proteobacteria--45:gtdb_species_counter=s__Alginatibacterium sediminis--1||s__Natronospirillum operosum--1||s__Psychromonas arctica--1||s__Psychromonas sp004378355--2||s__Reinekea blandensis--2||s__Reinekea forsetii_A--1||s__Reinekea marinisedimentorum--1||s__Reinekea sp015687175--1||s__Reinekea thalattae--1||s__Saccharospirillum alexandrii--2||s__Saccharospirillum impatiens--2||s__Saccharospirillum mangrovi--2||s__Saccharospirillum salsuginis--2||s__Saccharospirillum sp003054965--2||s__Saccharospirillum sp018402545--2||s__Teredinibacter haidensis--1||s__Teredinibacter purpureus--1||s__Teredinibacter sp003634075--1||s__Teredinibacter waterburyi--1||s__Vibrio aestivus--1||s__Vibrio fortis--1||s__Vibrio galatheae--1||s__Vibrio maerlii--1||s__Vibrio mangrovi--1||s__Vibrio mexicanus--1||s__Vibrio nitrifigilis--1||s__Vibrio palustris--1||s__Vibrio sp002100145--1||s__Vibrio sp002342685--1||s__Vibrio sp002812955--2||s__Vibrio sp003144035--1||s__Vibrio sp013114595--1||s__Vibrio sp016900875--1||s__Vibrio tritonius--1||s__Vibrio tubiashii_A--1||s__Vibrio zhugei--1:heptad_counter=MCP-28H--1||MCP-40H--50:lbd_counter=:lca_tree=c__Gammaproteobacteria:length_avg=150.25:length_max=174.0:length_min=111.0:length_std=28.429737951659:length_sum=601.0:mismatch_avg=22.5:mismatch_max=51.0:mismatch_min=10.0:mismatch_std=19.157244060668017:mismatch_sum=90.0:name=N438722:qcovhsp_avg=100.0:qcovhsp_max=100.0:qcovhsp_min=100.0:qcovhsp_std=0.0:qcovhsp_sum=400.0:qend_avg=150.25:qend_max=174.0:qend_min=111.0:qend_std=28.429737951659:qend_sum=601.0:qstart_avg=1.0:qstart_max=1.0:qstart_min=1.0:qstart_std=0.0:qstart_sum=4.0:ref_name_counter=RS_GCF_000423605.1_protein.faa_NZ_AUIH01000003.1_217@PF00015_full_PFAM.450.655--3||RS_GCF_001922985.1_protein.faa_NZ_MRUH01000124.1_62@PF00015_full_PFAM.475.645--1:scovhsp_avg=77.025:scovhsp_max=87.1:scovhsp_min=54.1:scovhsp_std=15.425384922263689:scovhsp_sum=308.1:send_avg=159.5:send_max=181.0:send_min=128.0:send_std=26.13426869074396:send_sum=638.0:sstart_avg=10.25:sstart_max=18.0:sstart_min=1.0:sstart_std=7.41057802513857:sstart_sum=41.0])0.68:0.0392128[&&NHX:Sample_counter=rhiztom1--3||rhiztom2--6:Type_counter=GTDB--149||capture--9:besthit_avg=84.9:besthit_max=92.3:besthit_min=65.5:besthit_std=12.9504182686635:besthit_sum=339.6:bitscore_avg=223.25:bitscore_max=272.0:bitscore_min=174.0:bitscore_std=53.5:bitscore_sum=893.0:capture_class_counter=c__Alphaproteobacteria--3||c__Desulfovibrionia--2||c__Gammaproteobacteria--4:capture_domain_counter=d__Bacteria--9:capture_family_counter=f__AKS1--1||f__Acetobacteraceae--1||f__Chitinibacteraceae--1||f__Desulfovibrionaceae--2||f__Pseudomonadaceae--2||f__Sphingomonadaceae--2:capture_genus_counter=g__Aminidesulfovibrio--1||g__Chitinilyticum--1||g__Gluconacetobacter--1||g__Pseudomonas_B--1||g__Pseudomonas_E--1||g__Solidesulfovibrio--1||g__Sphingobium--2||g__Sulfuriflexus--1:capture_order_counter=o__AKS1--1||o__Acetobacterales--1||o__Burkholderiales--1||o__Desulfovibrionales--2||o__Pseudomonadales--2||o__Sphingomonadales--2:capture_phylum_counter=p__Desulfobacterota_I--2||p__Proteobacteria--7:capture_species_counter=s__Aminidesulfovibrio sp002382645--1||s__Chitinilyticum litopenaei--1||s__Gluconacetobacter liquefaciens--1||s__Pseudomonas_B oryzihabitans_B--1||s__Pseudomonas_E sp005938045--1||s__Solidesulfovibrio magneticus_A--1||s__Sphingobium sp002312805--2||s__Sulfuriflexus mobilis--1:evalue_avg=9.598999999999999e-57:evalue_max=3.82e-56:evalue_min=7.72e-94:evalue_std=1.9067557193655754e-56:evalue_sum=3.8395999999999997e-56:evoltype=D:gapopen_avg=0.0:gapopen_max=0.0:gapopen_min=0.0:gapopen_std=0.0:gapopen_sum=0.0:gtdb_class_counter=c__Gammaproteobacteria--149:gtdb_domain_counter=d__Bacteria--149:gtdb_family_counter=f__Alteromonadaceae--9||f__Celerinatantimonadaceae--1||f__Cellvibrionaceae--4||f__DSM-6294--8||f__Halomonadaceae--1||f__Natronospirillaceae--19||f__Psychromonadaceae--3||f__Shewanellaceae--10||f__Vibrionaceae--94:gtdb_genus_counter=g__Alginatibacterium--1||g__Colwellia--4||g__Enterovibrio--18||g__Litorilituus--1||g__Natronospirillum--1||g__Oceanospirillum--1||g__Oleibacter--4||g__Oleispira--1||g__Pseudoalteromonas--2||g__Psychromonas--3||g__Reinekea--6||g__Saccharospirillum--12||g__Salinivibrio--12||g__Shewanella--10||g__Teredinibacter--4||g__Thalassolituus--1||g__Thalassomonas--2||g__Thaumasiovibrio--1||g__UBA2009--2||g__Vibrio--63:gtdb_order_counter=o__Enterobacterales--117||o__Pseudomonadales--32:gtdb_phylum_counter=p__Proteobacteria--149:gtdb_species_counter=s__Alginatibacterium sediminis--1||s__Colwellia piezophila--1||s__Colwellia psychrerythraea_B--1||s__Colwellia sp013214175--1||s__Colwellia sp018860755--1||s__Enterovibrio baiacu--1||s__Enterovibrio calviensis--1||s__Enterovibrio celer--1||s__Enterovibrio coralii--1||s__Enterovibrio escacola--2||s__Enterovibrio hollisae--1||s__Enterovibrio indicus--1||s__Enterovibrio luxaltus--1||s__Enterovibrio marinus--1||s__Enterovibrio nigricans--1||s__Enterovibrio norvegicus--1||s__Enterovibrio norvegicus_A--1||s__Enterovibrio pacificus--1||s__Enterovibrio sedimenti--1||s__Enterovibrio sp001310415--1||s__Enterovibrio sp004116385--2||s__Litorilituus sediminis--1||s__Natronospirillum operosum--1||s__Oceanospirillum sp014164585--1||s__Oleibacter sp002724925--1||s__Oleibacter sp002733645--1||s__Oleibacter sp006212115--2||s__Oleispira sp002708475--1||s__Pseudoalteromonas sp001269985--1||s__Pseudoalteromonas sp002276045--1||s__Psychromonas arctica--1||s__Psychromonas sp004378355--2||s__Reinekea blandensis--2||s__Reinekea forsetii_A--1||s__Reinekea marinisedimentorum--1||s__Reinekea sp015687175--1||s__Reinekea thalattae--1||s__Saccharospirillum alexandrii--2||s__Saccharospirillum impatiens--2||s__Saccharospirillum mangrovi--2||s__Saccharospirillum salsuginis--2||s__Saccharospirillum sp003054965--2||s__Saccharospirillum sp018402545--2||s__Salinivibrio costicola--1||s__Salinivibrio kushneri--2||s__Salinivibrio proteolyticus--2||s__Salinivibrio sharmensis--2||s__Salinivibrio siamensis--2||s__Salinivibrio socompensis--1||s__Salinivibrio sp900141775--2||s__Shewanella hanedai--1||s__Shewanella psychrophila--1||s__Shewanella sp001957125--1||s__Shewanella sp006494715--1||s__Shewanella sp007004545--1||s__Shewanella sp007197555--1||s__Shewanella sp013248905--1||s__Shewanella sp019209865--1||s__Shewanella violacea--1||s__Shewanella woodyi--1||s__Teredinibacter haidensis--1||s__Teredinibacter purpureus--1||s__Teredinibacter sp003634075--1||s__Teredinibacter waterburyi--1||s__Thalassolituus oleivorans--1||s__Thalassomonas actiniarum--1||s__Thalassomonas viridans--1||s__Thaumasiovibrio subtropicus--1||s__UBA2009 sp002335285--1||s__UBA2009 sp002733205--1||s__Vibrio aestivus--2||s__Vibrio anguillarum--1||s__Vibrio aquaticus--1||s__Vibrio aquimaris--2||s__Vibrio atypicus--1||s__Vibrio bivalvicida--1||s__Vibrio blepharus--1||s__Vibrio brasiliensis--1||s__Vibrio caribbeanicus--1||s__Vibrio cholerae--1||s__Vibrio coralliilyticus--1||s__Vibrio europaeus--2||s__Vibrio fortis--1||s__Vibrio galatheae--2||s__Vibrio gallaecicus--1||s__Vibrio hepatarius_B--1||s__Vibrio maerlii--1||s__Vibrio mangrovi--1||s__Vibrio marisflavi--2||s__Vibrio mexicanus--2||s__Vibrio neptunius--1||s__Vibrio nigripulchritudo--1||s__Vibrio nitrifigilis--1||s__Vibrio orientalis--1||s__Vibrio ostreicida--1||s__Vibrio ouci--1||s__Vibrio palustris--1||s__Vibrio pectenicida--2||s__Vibrio penaeicida--1||s__Vibrio penaeicida_A--1||s__Vibrio profundi--1||s__Vibrio sinaloensis--1||s__Vibrio sinaloensis_B--1||s__Vibrio sonorensis--1||s__Vibrio sp000176715--1||s__Vibrio sp000272145--1||s__Vibrio sp002100145--1||s__Vibrio sp002342685--1||s__Vibrio sp002812955--2||s__Vibrio sp002877365--1||s__Vibrio sp003144035--1||s__Vibrio sp013113835--1||s__Vibrio sp013114545--1||s__Vibrio sp013114595--1||s__Vibrio sp013114625--1||s__Vibrio sp013369385--1||s__Vibrio sp014694455--1||s__Vibrio sp016900875--1||s__Vibrio tapetis--1||s__Vibrio tetraodonis--1||s__Vibrio tritonius--1||s__Vibrio tubiashii--1||s__Vibrio tubiashii_A--2||s__Vibrio zhugei--1:heptad_counter=MCP-28H--1||MCP-40H--156||MCP-52H--1:lbd_counter=:lca=d__Bacteria:lca_tree=c__Gammaproteobacteria:length_avg=150.25:length_max=174.0:length_min=111.0:length_std=28.429737951659:length_sum=601.0:mismatch_avg=22.5:mismatch_max=51.0:mismatch_min=10.0:mismatch_std=19.157244060668017:mismatch_sum=90.0:name=N438723:qcovhsp_avg=100.0:qcovhsp_max=100.0:qcovhsp_min=100.0:qcovhsp_std=0.0:qcovhsp_sum=400.0:qend_avg=150.25:qend_max=174.0:qend_min=111.0:qend_std=28.429737951659:qend_sum=601.0:qstart_avg=1.0:qstart_max=1.0:qstart_min=1.0:qstart_std=0.0:qstart_sum=4.0:ref_name_counter=RS_GCF_000423605.1_protein.faa_NZ_AUIH01000003.1_217@PF00015_full_PFAM.450.655--3||RS_GCF_001922985.1_protein.faa_NZ_MRUH01000124.1_62@PF00015_full_PFAM.475.645--1:scovhsp_avg=77.025:scovhsp_max=87.1:scovhsp_min=54.1:scovhsp_std=15.425384922263689:scovhsp_sum=308.1:send_avg=159.5:send_max=181.0:send_min=128.0:send_std=26.13426869074396:send_sum=638.0:sstart_avg=10.25:sstart_max=18.0:sstart_min=1.0:sstart_std=7.41057802513857:sstart_sum=41.0])0.768:0.00885736[&&NHX:Sample_counter=rhiztom1--14||rhiztom2--10||rhiztom3--1:Type_counter=GTDB--361||capture--25:besthit_avg=84.9:besthit_max=92.3:besthit_min=65.5:besthit_std=12.9504182686635:besthit_sum=339.6:bitscore_avg=223.25:bitscore_max=272.0:bitscore_min=174.0:bitscore_std=53.5:bitscore_sum=893.0:capture_class_counter=c__Alphaproteobacteria--5||c__Bacilli--1||c__Clostridia--1||c__Desulfovibrionia--2||c__Desulfuromonadia--1||c__Gammaproteobacteria--14||c__Verrucomicrobiae--1:capture_domain_counter=d__Bacteria--25:capture_family_counter=f__AKS1--1||f__Acetobacteraceae--1||f__Anaerotignaceae--1||f__Beijerinckiaceae--1||f__Chitinibacteraceae--1||f__Chromobacteriaceae--1||f__Desulfovibrionaceae--2||f__Geobacteraceae--1||f__HTCC2089--1||f__Hyphomicrobiaceae--1||f__Paenibacillaceae--1||f__Pseudomonadaceae--7||f__Sphingomonadaceae--2||f__Steroidobacteraceae--2||f__UBA1321--1||f__Woeseiaceae--1:capture_genus_counter=g__Aminidesulfovibrio--1||g__Aquitalea--1||g__Bog-1198--1||g__Chitinilyticum--1||g__Coprocola--1||g__FEN-1191--1||g__Filomicrobium--1||g__GCA-013693735--1||g__Geotalea--1||g__Gluconacetobacter--1||g__Paenibacillus--1||g__Pseudomonas_A--1||g__Pseudomonas_B--1||g__Pseudomonas_E--4||g__Pseudomonas_M--1||g__Solidesulfovibrio--1||g__Sphingobium--2||g__Sulfuriflexus--1||g__UBA1321--1||g__UBA7803--1||g__Woeseia--1:capture_order_counter=o__AKS1--1||o__Acetobacterales--1||o__Burkholderiales--2||o__Desulfovibrionales--2||o__Geobacterales--1||o__Lachnospirales--1||o__Methylacidiphilales--1||o__Paenibacillales--1||o__Pseudomonadales--8||o__Rhizobiales--2||o__Sphingomonadales--2||o__Steroidobacterales--2||o__Woeseiales--1:capture_phylum_counter=p__Desulfobacterota--1||p__Desulfobacterota_I--2||p__Firmicutes--1||p__Firmicutes_A--1||p__Proteobacteria--19||p__Verrucomicrobiota--1:capture_species_counter=s__Aminidesulfovibrio sp002382645--1||s__Aquitalea sp019232735--1||s__Bog-1198 sp003164785--1||s__Chitinilyticum litopenaei--1||s__Coprocola sp910587735--1||s__FEN-1191 sp013289615--1||s__Filomicrobium insigne--1||s__GCA-013693735 sp016793505--1||s__Geotalea toluenoxydans--1||s__Gluconacetobacter liquefaciens--1||s__Paenibacillus sp001517085--1||s__Pseudomonas_A stutzeri_AH--1||s__Pseudomonas_B oryzihabitans_B--1||s__Pseudomonas_E frederiksbergensis_A--1||s__Pseudomonas_E sp001592875--1||s__Pseudomonas_E sp005938045--1||s__Pseudomonas_E sp900581005--1||s__Pseudomonas_M indica--1||s__Solidesulfovibrio magneticus_A--1||s__Sphingobium sp002312805--2||s__Sulfuriflexus mobilis--1||s__UBA1321 sp017849585--1||s__UBA7803 sp002480525--1||s__Woeseia oceani--1:evalue_avg=9.598999999999999e-57:evalue_max=3.82e-56:evalue_min=7.72e-94:evalue_std=1.9067557193655756e-56:evalue_sum=3.8395999999999997e-56:evoltype=D:gapopen_avg=0.0:gapopen_max=0.0:gapopen_min=0.0:gapopen_std=0.0:gapopen_sum=0.0:gtdb_class_counter=c__Gammaproteobacteria--361:gtdb_domain_counter=d__Bacteria--361:gtdb_family_counter=f__Aeromonadaceae--1||f__Alteromonadaceae--171||f__Celerinatantimonadaceae--1||f__Cellvibrionaceae--8||f__DSM-6294--10||f__GCA-001735895--1||f__Halomonadaceae--4||f__Kangiellaceae--2||f__Marinomonadaceae--13||f__Natronospirillaceae--19||f__Nitrincolaceae--4||f__Pseudomonadaceae--1||f__Psychrobiaceae--2||f__Psychromonadaceae--3||f__SG8-11--1||f__Shewanellaceae--10||f__Vibrionaceae--110:gtdb_genus_counter=g__Alginatibacterium--1||g__Aliiglaciecola--2||g__Aliikangiella--2||g__Alteromonas--25||g__Amphritea--1||g__Bacterioplanes--2||g__Catenovulum--1||g__Cognaticolwellia--4||g__Colwellia--23||g__Dongshaea--1||g__Endobugula--2||g__Enterovibrio--19||g__Exilibacterium--1||g__G2M2-11--1||g__JACNJF01--1||g__Litorilituus--3||g__Marinobacterium--1||g__Marinobacterium_B--1||g__Marinomonas--13||g__Natronospirillum--1||g__Neptuniibacter--1||g__Oceanospirillum--4||g__Oleibacter--4||g__Oleispira--1||g__Paraglaciecola--2||g__Pseudoalteromonas--101||g__Pseudocolwellia--1||g__Pseudomaricurvus--1||g__Pseudomonas_E--1||g__Psychrobium--2||g__Psychromonas--3||g__Reinekea--6||g__Rheinheimera--1||g__Saccharospirillum--12||g__Salinivibrio--12||g__Shewanella--10||g__Teredinibacter--4||g__Thalassolituus--1||g__Thalassomonas--4||g__Thalassotalea--1||g__Thalassotalea_C--1||g__Thaumasiovibrio--1||g__UBA2009--2||g__UBA6921--1||g__Vibrio--78||g__WKFJ01--1:gtdb_order_counter=o__Enterobacterales--300||o__GCA-001735895--1||o__Pseudomonadales--59||o__SG8-11--1:gtdb_phylum_counter=p__Proteobacteria--361:gtdb_species_counter=s__Alginatibacterium sediminis--1||s__Aliiglaciecola lipolytica_A--1||s__Aliiglaciecola sp007197995--1||s__Aliikangiella coralliicola--1||s__Aliikangiella sp016743995--1||s__Alteromonas abrolhosensis--1||s__Alteromonas antoniana--1||s__Alteromonas australica--1||s__Alteromonas confluentis--1||s__Alteromonas genovensis--1||s__Alteromonas gracilis--1||s__Alteromonas hispanica--1||s__Alteromonas lutimaris--1||s__Alteromonas macleodii--1||s__Alteromonas macleodii_A--1||s__Alteromonas marina--1||s__Alteromonas mediterranea--1||s__Alteromonas pelagimontana--1||s__Alteromonas portus--1||s__Alteromonas sediminis--1||s__Alteromonas sp000597705--1||s__Alteromonas sp000753865--1||s__Alteromonas sp001885075--1||s__Alteromonas sp002729795--1||s__Alteromonas sp003443615--1||s__Alteromonas sp006538345--1||s__Alteromonas sp009811415--1||s__Alteromonas sp009811495--1||s__Alteromonas sp016405965--1||s__Alteromonas stellipolaris--1||s__Amphritea spongicola--1||s__Bacterioplanes sanyensis--1||s__Bacterioplanes sanyensis_A--1||s__Catenovulum joobiniege--1||s__Cognaticolwellia aestuarii--1||s__Cognaticolwellia mytili--2||s__Cognaticolwellia sp003354085--1||s__Colwellia aromaticivorans--1||s__Colwellia demingiae--1||s__Colwellia echini--1||s__Colwellia marinimaniae--1||s__Colwellia piezophila--2||s__Colwellia ponticola--1||s__Colwellia psychrerythraea_A--1||s__Colwellia psychrerythraea_B--2||s__Colwellia psychrerythraea_D--1||s__Colwellia sp002162675--1||s__Colwellia sp002836255--1||s__Colwellia sp002836775--1||s__Colwellia sp009832865--1||s__Colwellia sp013214175--2||s__Colwellia sp013215465--1||s__Colwellia sp016745015--1||s__Colwellia sp018860585--1||s__Colwellia sp018860755--2||s__Colwellia sp018860915--1||s__Dongshaea marina--1||s__Endobugula sertula--1||s__Endobugula sp000209515--1||s__Enterovibrio baiacu--1||s__Enterovibrio calviensis--2||s__Enterovibrio celer--1||s__Enterovibrio coralii--1||s__Enterovibrio escacola--2||s__Enterovibrio hollisae--1||s__Enterovibrio indicus--1||s__Enterovibrio luxaltus--1||s__Enterovibrio marinus--1||s__Enterovibrio nigricans--1||s__Enterovibrio norvegicus--1||s__Enterovibrio norvegicus_A--1||s__Enterovibrio pacificus--1||s__Enterovibrio sedimenti--1||s__Enterovibrio sp001310415--1||s__Enterovibrio sp004116385--2||s__Exilibacterium tricleocarpae--1||s__G2M2-11 sp017168195--1||s__JACNJF01 sp018669845--1||s__Litorilituus lipolyticus--1||s__Litorilituus sediminis--2||s__Marinobacterium sp013373575--1||s__Marinobacterium_B jannaschii--1||s__Marinomonas agarivorans--1||s__Marinomonas algicola--1||s__Marinomonas aquiplantarum--1||s__Marinomonas balearica--1||s__Marinomonas colpomeniae--1||s__Marinomonas mediterranea--1||s__Marinomonas posidonica--1||s__Marinomonas profundimaris--1||s__Marinomonas sp000153025--2||s__Marinomonas sp001624705--1||s__Marinomonas sp001625355--1||s__Marinomonas sp016463975--1||s__Natronospirillum operosum--1||s__Neptuniibacter caesariensis--1||s__Oceanospirillum linum--1||s__Oceanospirillum maris--1||s__Oceanospirillum sanctuarii--1||s__Oceanospirillum sp014164585--1||s__Oleibacter sp002724925--1||s__Oleibacter sp002733645--1||s__Oleibacter sp006212115--2||s__Oleispira sp002708475--1||s__Paraglaciecola arctica--1||s__Paraglaciecola sp004360155--1||s__Pseudoalteromonas aliena--2||s__Pseudoalteromonas arabiensis--1||s__Pseudoalteromonas arctica--1||s__Pseudoalteromonas arctica_A--1||s__Pseudoalteromonas atlantica--1||s__Pseudoalteromonas aurantia--3||s__Pseudoalteromonas aurantia_A--2||s__Pseudoalteromonas carrageenovora--1||s__Pseudoalteromonas citrea--3||s__Pseudoalteromonas distincta--1||s__Pseudoalteromonas elyakovii--1||s__Pseudoalteromonas espejiana--1||s__Pseudoalteromonas fuliginea--2||s__Pseudoalteromonas gelatinilytica--1||s__Pseudoalteromonas haloplanktis--1||s__Pseudoalteromonas lipolytica--1||s__Pseudoalteromonas lipolytica_A--1||s__Pseudoalteromonas lipolytica_C--1||s__Pseudoalteromonas luteoviolacea--2||s__Pseudoalteromonas luteoviolacea_A--2||s__Pseudoalteromonas luteoviolacea_B--1||s__Pseudoalteromonas luteoviolacea_C--2||s__Pseudoalteromonas luteoviolacea_D--1||s__Pseudoalteromonas luteoviolacea_E--2||s__Pseudoalteromonas luteoviolacea_F--1||s__Pseudoalteromonas luteoviolacea_G--1||s__Pseudoalteromonas luteoviolacea_H--1||s__Pseudoalteromonas luteoviolacea_I--1||s__Pseudoalteromonas marina--1||s__Pseudoalteromonas neustonica--1||s__Pseudoalteromonas nigrifaciens--1||s__Pseudoalteromonas peptidolytica--1||s__Pseudoalteromonas phenolica--1||s__Pseudoalteromonas phenolica_A--2||s__Pseudoalteromonas phenolica_B--1||s__Pseudoalteromonas piratica--1||s__Pseudoalteromonas piscicida--1||s__Pseudoalteromonas piscicida_A--1||s__Pseudoalteromonas piscicida_B--1||s__Pseudoalteromonas prydzensis--1||s__Pseudoalteromonas prydzensis_A--1||s__Pseudoalteromonas rhizosphaerae--1||s__Pseudoalteromonas rubra--1||s__Pseudoalteromonas rubra_A--1||s__Pseudoalteromonas rubra_B--1||s__Pseudoalteromonas rubra_D--1||s__Pseudoalteromonas rubra_E--1||s__Pseudoalteromonas rubra_F--1||s__Pseudoalteromonas shioyasakiensis--1||s__Pseudoalteromonas shioyasakiensis_A--1||s__Pseudoalteromonas sp000239855--1||s__Pseudoalteromonas sp000498095--1||s__Pseudoalteromonas sp001269985--2||s__Pseudoalteromonas sp001282135--1||s__Pseudoalteromonas sp001399975--1||s__Pseudoalteromonas sp001401805--1||s__Pseudoalteromonas sp001468485--1||s__Pseudoalteromonas sp001469215--1||s__Pseudoalteromonas sp001469895--1||s__Pseudoalteromonas sp001974855--1||s__Pseudoalteromonas sp001974875--1||s__Pseudoalteromonas sp002165575--1||s__Pseudoalteromonas sp002276045--2||s__Pseudoalteromonas sp002289345--1||s__Pseudoalteromonas sp002591815--1||s__Pseudoalteromonas sp002685175--1||s__Pseudoalteromonas sp002723455--1||s__Pseudoalteromonas sp002850255--1||s__Pseudoalteromonas sp003590335--2||s__Pseudoalteromonas sp004103285--1||s__Pseudoalteromonas sp005886535--1||s__Pseudoalteromonas sp008370255--1||s__Pseudoalteromonas sp011378855--1||s__Pseudoalteromonas sp013349995--1||s__Pseudoalteromonas sp018069805--1||s__Pseudoalteromonas sp018100905--2||s__Pseudoalteromonas sp018100985--2||s__Pseudoalteromonas sp018402495--1||s__Pseudoalteromonas spongiae--1||s__Pseudoalteromonas tetraodonis--1||s__Pseudoalteromonas translucida--1||s__Pseudoalteromonas undina--1||s__Pseudoalteromonas viridis--1||s__Pseudoalteromonas xiamenensis--1||s__Pseudocolwellia agarivorans--1||s__Pseudomaricurvus sp002707785--1||s__Pseudomonas_E sp003060885--1||s__Psychrobium sp001874365--1||s__Psychrobium sp013214945--1||s__Psychromonas arctica--1||s__Psychromonas sp004378355--2||s__Reinekea blandensis--2||s__Reinekea forsetii_A--1||s__Reinekea marinisedimentorum--1||s__Reinekea sp015687175--1||s__Reinekea thalattae--1||s__Rheinheimera baltica--1||s__Saccharospirillum alexandrii--2||s__Saccharospirillum impatiens--2||s__Saccharospirillum mangrovi--2||s__Saccharospirillum salsuginis--2||s__Saccharospirillum sp003054965--2||s__Saccharospirillum sp018402545--2||s__Salinivibrio costicola--1||s__Salinivibrio kushneri--2||s__Salinivibrio proteolyticus--2||s__Salinivibrio sharmensis--2||s__Salinivibrio siamensis--2||s__Salinivibrio socompensis--1||s__Salinivibrio sp900141775--2||s__Shewanella hanedai--1||s__Shewanella psychrophila--1||s__Shewanella sp001957125--1||s__Shewanella sp006494715--1||s__Shewanella sp007004545--1||s__Shewanella sp007197555--1||s__Shewanella sp013248905--1||s__Shewanella sp019209865--1||s__Shewanella violacea--1||s__Shewanella woodyi--1||s__Teredinibacter haidensis--1||s__Teredinibacter purpureus--1||s__Teredinibacter sp003634075--1||s__Teredinibacter waterburyi--1||s__Thalassolituus oleivorans--1||s__Thalassomonas actiniarum--2||s__Thalassomonas viridans--2||s__Thalassotalea algicola--1||s__Thalassotalea_C marina--1||s__Thaumasiovibrio subtropicus--1||s__UBA2009 sp002335285--1||s__UBA2009 sp002733205--1||s__UBA6921 sp016200445--1||s__Vibrio aerogenes--1||s__Vibrio aestivus--2||s__Vibrio anguillarum--1||s__Vibrio aquaticus--1||s__Vibrio aquimaris--3||s__Vibrio atypicus--1||s__Vibrio bivalvicida--1||s__Vibrio blepharus--1||s__Vibrio brasiliensis--1||s__Vibrio caribbeanicus--2||s__Vibrio cholerae--1||s__Vibrio coralliilyticus--3||s__Vibrio europaeus--3||s__Vibrio fortis--1||s__Vibrio galatheae--2||s__Vibrio gallaecicus--1||s__Vibrio hepatarius_B--2||s__Vibrio maerlii--1||s__Vibrio mangrovi--1||s__Vibrio marisflavi--3||s__Vibrio mexicanus--2||s__Vibrio neptunius--2||s__Vibrio nigripulchritudo--1||s__Vibrio nitrifigilis--1||s__Vibrio orientalis--1||s__Vibrio ostreicida--2||s__Vibrio ouci--1||s__Vibrio palustris--1||s__Vibrio pectenicida--3||s__Vibrio penaeicida--1||s__Vibrio penaeicida_A--1||s__Vibrio profundi--1||s__Vibrio quintilis--1||s__Vibrio sinaloensis--1||s__Vibrio sinaloensis_B--2||s__Vibrio sonorensis--1||s__Vibrio sp000176715--1||s__Vibrio sp000272145--1||s__Vibrio sp002100145--1||s__Vibrio sp002342685--1||s__Vibrio sp002812955--2||s__Vibrio sp002877365--1||s__Vibrio sp003144035--1||s__Vibrio sp013113835--2||s__Vibrio sp013114545--1||s__Vibrio sp013114595--1||s__Vibrio sp013114625--1||s__Vibrio sp013369385--1||s__Vibrio sp014694455--1||s__Vibrio sp016900875--1||s__Vibrio tapetis--1||s__Vibrio tetraodonis--2||s__Vibrio tritonius--1||s__Vibrio tubiashii--1||s__Vibrio tubiashii_A--2||s__Vibrio zhugei--1||s__WKFJ01 sp014872785--1:heptad_counter=MCP-28H--1||MCP-40H--384||MCP-52H--1:lbd_counter=:lca=d__Bacteria:lca_tree=c__Gammaproteobacteria:length_avg=150.25:length_max=174.0:length_min=111.0:length_std=28.429737951659:length_sum=601.0:mismatch_avg=22.5:mismatch_max=51.0:mismatch_min=10.0:mismatch_std=19.157244060668017:mismatch_sum=90.0:name=N438724:qcovhsp_avg=100.0:qcovhsp_max=100.0:qcovhsp_min=100.0:qcovhsp_std=0.0:qcovhsp_sum=400.0:qend_avg=150.25:qend_max=174.0:qend_min=111.0:qend_std=28.429737951659:qend_sum=601.0:qstart_avg=1.0:qstart_max=1.0:qstart_min=1.0:qstart_std=0.0:qstart_sum=4.0:ref_name_counter=RS_GCF_000423605.1_protein.faa_NZ_AUIH01000003.1_217@PF00015_full_PFAM.450.655--3||RS_GCF_001922985.1_protein.faa_NZ_MRUH01000124.1_62@PF00015_full_PFAM.475.645--1:scovhsp_avg=77.025:scovhsp_max=87.1:scovhsp_min=54.1:scovhsp_std=15.425384922263689:scovhsp_sum=308.1:send_avg=159.5:send_max=181.0:send_min=128.0:send_std=26.13426869074396:send_sum=638.0:sstart_avg=10.25:sstart_max=18.0:sstart_min=1.0:sstart_std=7.41057802513857:sstart_sum=41.0])0.901:0.0220689[&&NHX:Sample_counter=rhizpot1--20||rhizpot2--8||rhizpot3--8||rhiztom1--56||rhiztom2--31||rhiztom3--43:Type_counter=GTDB--570||capture--166:besthit_avg=90.92:besthit_max=100.0:besthit_min=60.9:besthit_std=9.968775576091906:besthit_sum=6819.0:bitscore_avg=207.84933333333333:bitscore_max=288.0:bitscore_min=91.7:bitscore_std=41.51863591121375:bitscore_sum=15588.7:capture_class_counter=c__Acidobacteriae--2||c__Alphaproteobacteria--7||c__Anaerolineae--1||c__Bacilli--3||c__Clostridia--8||c__Cyanobacteriia--7||c__Desulfovibrionia--6||c__Desulfuromonadia--3||c__Gammaproteobacteria--121||c__Halobacteria--1||c__Magnetococcia--1||c__Nitrospiria--1||c__Spirochaetia--2||c__Thermococci--1||c__UBA4802--1||c__Verrucomicrobiae--1:capture_domain_counter=d__Archaea--2||d__Bacteria--164:capture_family_counter=f__AKS1--1||f__Acetobacteraceae--1||f__Acidobacteriaceae--2||f__Aeromonadaceae--11||f__Alteromonadaceae--2||f__Anaerolineaceae--1||f__Anaerotignaceae--2||f__Aquaspirillaceae--1||f__Beijerinckiaceae--2||f__Burkholderiaceae--9||f__Cellulosilyticaceae--1||f__Cellvibrionaceae--16||f__Chitinibacteraceae--1||f__Chromobacteriaceae--2||f__Cohaesibacteraceae--1||f__DRJJ01--2||f__DSM-6294--3||f__Desulfovibrionaceae--6||f__Enterobacteriaceae--5||f__Eubacteriaceae--1||f__Gallionellaceae--1||f__Geobacteraceae--1||f__HTCC2089--1||f__Haloarculaceae--1||f__Hyphomicrobiaceae--1||f__Lachnospiraceae--3||f__Magnetaquicoccaceae--1||f__NBRC-103111--2||f__Nitrincolaceae--1||f__Nitrospiraceae--1||f__Oleiphilaceae--1||f__Paenibacillaceae--1||f__Porticoccaceae--3||f__Pseudomonadaceae--27||f__Pseudopelobacteraceae--1||f__Rhodocyclaceae--1||f__SKKC01--1||f__SZUA-152--5||f__SZUA-76--1||f__Sedimentibacteraceae--1||f__Sphingomonadaceae--2||f__Steroidobacteraceae--2||f__Succinivibrionaceae--4||f__Tenderiaceae--1||f__Thermococcaceae--1||f__Thioalkalivibrionaceae--1||f__Treponemataceae--1||f__UBA1321--1||f__UBA2294--1||f__UBA5518--4||f__UBA5550--1||f__Vibrionaceae--13||f__Woeseiaceae--1||f__Xanthomonadaceae--1||f__Xenococcaceae--7:capture_genus_counter=g__Accumulibacter--1||g__Acetobacterium--1||g__Aeromonas--11||g__Aminidesulfovibrio--1||g__Anaerotignum--1||g__Aquitalea--2||g__BIGb0383--1||g__BM707--1||g__BRH-c0--1||g__Bog-1198--1||g__Cellulosilyticum--1||g__Cellvibrio--14||g__Chitinilyticum--1||g__Citrobacter--1||g__Cohaesibacter--1||g__Colwellia--1||g__Coprocola--1||g__DRJJ01--2||g__DSYU01--1||g__Desulfovibrio--1||g__FEN-1191--1||g__Filomicrobium--1||g__GCA-013693735--1||g__Gallionella--1||g__Geotalea--1||g__Gluconacetobacter--1||g__Halovenus--1||g__Herbaspirillum--1||g__JAANAU01--1||g__JACPFJ01--1||g__JACQEP01--1||g__JAGPUQ01--2||g__LEGE-06147--7||g__Lacrimispora--3||g__Marinagarivorans--2||g__Marinobacter--1||g__Megalodesulfovibrio--3||g__Methylobacterium--1||g__Mixta--1||g__Motiliproteus--1||g__Nitrospira_C--1||g__Paenibacillus--1||g__Paenibacillus_E--1||g__Paenibacillus_F--1||g__Palsa-288--2||g__Paraburkholderia--4||g__Pararheinheimera--1||g__Paucibacter_A--1||g__Pectobacterium--2||g__Photobacterium--3||g__Pseudomonas_A--1||g__Pseudomonas_B--1||g__Pseudomonas_E--24||g__Pseudomonas_M--1||g__Rhodoferax--2||g__Rivicola--1||g__SLAN01--1||g__SZUA-152--5||g__SZUA-76--1||g__Sedimentibacter--1||g__Solidesulfovibrio--1||g__Solimicrobium--1||g__Sphingobium--2||g__Stenotrophomonas--1||g__Succinivibrio--4||g__Sulfuriflexus--1||g__Thermococcus_A--1||g__Thioalkalivibrio--1||g__Treponema_D--1||g__UBA1321--1||g__UBA2009--3||g__UBA5518--4||g__UBA5550--1||g__UBA7803--1||g__Vibrio--10||g__Woeseia--1:capture_order_counter=o__AKS1--1||o__Acetobacterales--1||o__Acidobacteriales--2||o__Anaerolineales--1||o__Burkholderiales--15||o__Cyanobacteriales--7||o__DRJJ01--2||o__DSM-27196--1||o__Desulfovibrionales--6||o__Desulfuromonadales--1||o__Ectothiorhodospirales--1||o__Enterobacterales--35||o__Eubacteriales--1||o__Geobacterales--2||o__Halobacteriales--1||o__Lachnospirales--6||o__Magnetococcales--1||o__Methylacidiphilales--1||o__Nitrospirales--1||o__Paenibacillales--3||o__Pseudomonadales--56||o__Rhizobiales--4||o__SZUA-152--5||o__SZUA-76--1||o__Sphingomonadales--2||o__Steroidobacterales--2||o__Tenderiales--1||o__Thermococcales--1||o__Tissierellales--1||o__Treponematales--1||o__UBA4802--1||o__Woeseiales--1||o__Xanthomonadales--1:capture_phylum_counter=p__Acidobacteriota--2||p__Chloroflexota--1||p__Cyanobacteria--7||p__Desulfobacterota--3||p__Desulfobacterota_I--6||p__Firmicutes--3||p__Firmicutes_A--8||p__Halobacteriota--1||p__Methanobacteriota_B--1||p__Nitrospirota--1||p__Proteobacteria--129||p__Spirochaetota--3||p__Verrucomicrobiota--1:capture_species_counter=s__Accumulibacter phosphatis_H--1||s__Acetobacterium wieringae--1||s__Aeromonas diversa--2||s__Aeromonas media--4||s__Aeromonas rivipollensis--5||s__Aminidesulfovibrio sp002382645--1||s__Anaerotignum propionicum--1||s__Aquitalea sp003693445--1||s__Aquitalea sp019232735--1||s__BIGb0383 sp003751845--1||s__BM707 sp002869615--1||s__BRH-c0 sp000961645--1||s__Bog-1198 sp003164785--1||s__Cellulosilyticum lentocellum--1||s__Cellvibrio sp000263355--13||s__Cellvibrio sp002483145--1||s__Chitinilyticum litopenaei--1||s__Citrobacter portucalensis_A--1||s__Cohaesibacter sp016764535--1||s__Colwellia psychrerythraea_D--1||s__Coprocola sp910587735--1||s__DRJJ01 sp011052255--2||s__DSYU01 sp011367365--1||s__Desulfovibrio fairfieldensis--1||s__FEN-1191 sp013289615--1||s__Filomicrobium insigne--1||s__GCA-013693735 sp016793505--1||s__Gallionella sp002381565--1||s__Geotalea toluenoxydans--1||s__Gluconacetobacter liquefaciens--1||s__Halovenus aranensis--1||s__Herbaspirillum sp002257565--1||s__JAANAU01 sp015231755--1||s__JACPFJ01 sp016182975--1||s__JACQEP01 sp016200485--1||s__JAGPUQ01 sp018069525--2||s__LEGE-06147 sp015207585--7||s__Lacrimispora aerotolerans--1||s__Lacrimispora sp000526575--2||s__Marinagarivorans algicola--2||s__Marinobacter guineae--1||s__Megalodesulfovibrio gigas--3||s__Methylobacterium dankookense--1||s__Mixta theicola--1||s__Motiliproteus coralliicola--1||s__Nitrospira_C sp011405515--1||s__Paenibacillus sp001517085--1||s__Paenibacillus_E planticolens--1||s__Paenibacillus_F chitinolyticus--1||s__Palsa-288 sp003132145--2||s__Paraburkholderia phenoliruptrix--1||s__Paraburkholderia sp003429005--1||s__Paraburkholderia sp004339745--2||s__Pararheinheimera texasensis--1||s__Paucibacter_A sp018780415--1||s__Pectobacterium aroidearum--1||s__Pectobacterium polonicum--1||s__Photobacterium malacitanum--2||s__Photobacterium marinum--1||s__Pseudomonas_A stutzeri_AH--1||s__Pseudomonas_B oryzihabitans_B--1||s__Pseudomonas_E cichorii_D--1||s__Pseudomonas_E cyclaminis--1||s__Pseudomonas_E frederiksbergensis_A--1||s__Pseudomonas_E mandelii_D--1||s__Pseudomonas_E mendocina_D--1||s__Pseudomonas_E moorei--7||s__Pseudomonas_E sp001592875--1||s__Pseudomonas_E sp002980155--1||s__Pseudomonas_E sp003105155--1||s__Pseudomonas_E sp003852235--1||s__Pseudomonas_E sp005938045--4||s__Pseudomonas_E sp014842265--1||s__Pseudomonas_E sp900580865--1||s__Pseudomonas_E sp900581005--1||s__Pseudomonas_E syringae_F--1||s__Pseudomonas_M indica--1||s__Rhodoferax sp903859265--2||s__Rivicola sp002002905--1||s__SLAN01 sp007135605--1||s__SZUA-152 sp013151355--5||s__SZUA-76 sp003230195--1||s__Sedimentibacter sp003457065--1||s__Solidesulfovibrio magneticus_A--1||s__Solimicrobium sp903862415--1||s__Sphingobium sp002312805--2||s__Stenotrophomonas sp011761925--1||s__Succinivibrio hippei_A--1||s__Succinivibrio sp900767695--3||s__Sulfuriflexus mobilis--1||s__Thermococcus_A litoralis--1||s__Thioalkalivibrio sp000377845--1||s__Treponema_D sp016287815--1||s__UBA1321 sp017849585--1||s__UBA2009 sp002335285--3||s__UBA5518 sp903938575--4||s__UBA5550 sp002425885--1||s__UBA7803 sp002480525--1||s__Vibrio anguillarum--1||s__Vibrio scophthalmi--9||s__Woeseia oceani--1:evalue_avg=7.253333333335578e-28:evalue_max=5.44e-26:evalue_min=3.03e-100:evalue_std=6.2815709287831036e-27:evalue_sum=5.440000000001684e-26:gapopen_avg=0.30666666666666664:gapopen_max=2.0:gapopen_min=0.0:gapopen_std=0.5921407186054939:gapopen_sum=23.0:gtdb_class_counter=c__Gammaproteobacteria--570:gtdb_domain_counter=d__Bacteria--570:gtdb_family_counter=f__AK92--1||f__Aeromonadaceae--44||f__Alteromonadaceae--228||f__Celerinatantimonadaceae--1||f__Cellvibrionaceae--33||f__Cycloclasticaceae--1||f__DSM-21967--1||f__DSM-6294--27||f__GCA-001735895--1||f__Halomonadaceae--7||f__JADFAD01--1||f__Kangiellaceae--2||f__Ketobacteraceae--5||f__Marinomonadaceae--13||f__Natronospirillaceae--21||f__Nitrincolaceae--5||f__Oleiphilaceae--35||f__Pseudohongiellaceae--1||f__Pseudomonadaceae--4||f__Psychrobiaceae--2||f__Psychromonadaceae--3||f__SG8-11--1||f__SZUA-152--1||f__Shewanellaceae--16||f__Thioalkalivibrionaceae--3||f__Vibrionaceae--111||f__Zooshikellaceae--2:gtdb_genus_counter=g__AK92--1||g__Aeromonas--21||g__Algibacillus--2||g__Alginatibacterium--1||g__Aliidiomarina--3||g__Aliiglaciecola--2||g__Aliikangiella--2||g__Alishewanella--5||g__Alkalimonas--1||g__Alteromonas--26||g__Amphritea--1||g__Arsukibacterium--3||g__Bacterioplanes--7||g__Bowmanella--1||g__CGMCC-1-18722--1||g__Catenovulum--4||g__Cellvibrio--18||g__Ch67--1||g__Cognaticolwellia--4||g__Colwellia--23||g__Colwellia_A--2||g__Cycloclasticus--1||g__Dongshaea--2||g__Endobugula--2||g__Enterovibrio--19||g__Exilibacterium--1||g__G2M2-11--1||g__Gilvimarinus--3||g__Glaciecola--4||g__Hahella--2||g__HdN1--1||g__Idiomarina--12||g__JACNJF01--1||g__JADFAD01--1||g__JADJWY01--1||g__JAGOXX01--1||g__Ketobacter--3||g__Lacimicrobium--2||g__Litorilituus--3||g__Marinobacter--31||g__Marinobacter_A--1||g__Marinobacterium--1||g__Marinobacterium_B--1||g__Marinomonas--13||g__Marinospirillum--3||g__Motiliproteus--1||g__Natronospirillum--1||g__Neptuniibacter--1||g__Oceanicoccus--1||g__Oceanimonas--4||g__Oceanisphaera--9||g__Oceanobacter--1||g__Oceanospirillum--4||g__Oleibacter--9||g__Oleispira--1||g__Paraglaciecola--3||g__Pararheinheimera--5||g__Pseudoalteromonas--109||g__Pseudocolwellia--1||g__Pseudohongiella--1||g__Pseudomaricurvus--1||g__Pseudomonas_E--1||g__Psychrobium--2||g__Psychromonas--3||g__Psychrosphaera--2||g__Reinekea--6||g__Rheinheimera--2||g__SM1919--2||g__SZUA-152--1||g__Saccharospirillum--14||g__Salinivibrio--12||g__Shewanella--14||g__Simiduia--2||g__Teredinibacter--6||g__Thalassolituus--1||g__Thalassomonas--4||g__Thalassotalea--1||g__Thalassotalea_C--1||g__Thaumasiovibrio--1||g__Thioalkalivibrio--3||g__Thiopseudomonas--3||g__Tolumonas--3||g__UBA2009--8||g__UBA6921--1||g__Vibrio--79||g__WKFJ01--1||g__XY-R5--1||g__Zobellella--1||g__Zobellella_C--1||g__Zobellella_D--1||g__Zooshikella--2:gtdb_order_counter=o__Ectothiorhodospirales--3||o__Enterobacterales--407||o__GCA-001735895--1||o__Methylococcales--1||o__Nitrococcales--1||o__Pseudomonadales--155||o__SG8-11--1||o__SZUA-152--1:gtdb_phylum_counter=p__Proteobacteria--570:gtdb_species_counter=s__AK92 sp003399765--1||s__Aeromonas aquatica--1||s__Aeromonas bivalvium--1||s__Aeromonas caviae--2||s__Aeromonas dhakensis--1||s__Aeromonas enteropelogenes--2||s__Aeromonas eucrenophila--1||s__Aeromonas fluvialis--1||s__Aeromonas lusitana--1||s__Aeromonas media--2||s__Aeromonas rivipollensis--2||s__Aeromonas rivuli--1||s__Aeromonas salmonicida--1||s__Aeromonas sanarellii--1||s__Aeromonas schubertii--1||s__Aeromonas taiwanensis--2||s__Aeromonas tecta--1||s__Algibacillus agarilyticus--1||s__Algibacillus sp003063625--1||s__Alginatibacterium sediminis--1||s__Aliidiomarina maris--1||s__Aliidiomarina sedimenti--1||s__Aliidiomarina soli--1||s__Aliiglaciecola lipolytica_A--1||s__Aliiglaciecola sp007197995--1||s__Aliikangiella coralliicola--1||s__Aliikangiella sp016743995--1||s__Alishewanella aestuarii--1||s__Alishewanella agri--1||s__Alishewanella jeotgali--1||s__Alishewanella longhuensis--1||s__Alishewanella tabrizica--1||s__Alkalimonas amylolytica--1||s__Alteromonas abrolhosensis--1||s__Alteromonas aestuariivivens--1||s__Alteromonas antoniana--1||s__Alteromonas australica--1||s__Alteromonas confluentis--1||s__Alteromonas genovensis--1||s__Alteromonas gracilis--1||s__Alteromonas hispanica--1||s__Alteromonas lutimaris--1||s__Alteromonas macleodii--1||s__Alteromonas macleodii_A--1||s__Alteromonas marina--1||s__Alteromonas mediterranea--1||s__Alteromonas pelagimontana--1||s__Alteromonas portus--1||s__Alteromonas sediminis--1||s__Alteromonas sp000597705--1||s__Alteromonas sp000753865--1||s__Alteromonas sp001885075--1||s__Alteromonas sp002729795--1||s__Alteromonas sp003443615--1||s__Alteromonas sp006538345--1||s__Alteromonas sp009811415--1||s__Alteromonas sp009811495--1||s__Alteromonas sp016405965--1||s__Alteromonas stellipolaris--1||s__Amphritea spongicola--1||s__Arsukibacterium ikkense--1||s__Arsukibacterium sp000987765--1||s__Arsukibacterium sp018402695--1||s__Bacterioplanes sanyensis--3||s__Bacterioplanes sanyensis_A--3||s__Bacterioplanes sp014859445--1||s__Bowmanella denitrificans--1||s__CGMCC-1-18722 sp016746085--1||s__Catenovulum agarivorans--1||s__Catenovulum agarivorans_A--1||s__Catenovulum joobiniege--1||s__Catenovulum maritimum--1||s__Cellvibrio japonicus--1||s__Cellvibrio mixtus_A--1||s__Cellvibrio polysaccharolyticus--1||s__Cellvibrio sp000263355--1||s__Cellvibrio sp000953825--1||s__Cellvibrio sp001183545--1||s__Cellvibrio sp002007605--1||s__Cellvibrio sp002162135--1||s__Cellvibrio sp002483145--1||s__Cellvibrio sp002483365--1||s__Cellvibrio sp003056245--1||s__Cellvibrio sp004172865--1||s__Cellvibrio sp004173475--1||s__Cellvibrio sp004363885--1||s__Cellvibrio sp008806975--1||s__Cellvibrio sp016712405--1||s__Cellvibrio sp903858205--1||s__Cellvibrio zantedeschiae--1||s__Ch67 sp013178375--1||s__Cognaticolwellia aestuarii--1||s__Cognaticolwellia mytili--2||s__Cognaticolwellia sp003354085--1||s__Colwellia aromaticivorans--1||s__Colwellia demingiae--1||s__Colwellia echini--1||s__Colwellia marinimaniae--1||s__Colwellia piezophila--2||s__Colwellia ponticola--1||s__Colwellia psychrerythraea_A--1||s__Colwellia psychrerythraea_B--2||s__Colwellia psychrerythraea_D--1||s__Colwellia sp002162675--1||s__Colwellia sp002836255--1||s__Colwellia sp002836775--1||s__Colwellia sp009832865--1||s__Colwellia sp013214175--2||s__Colwellia sp013215465--1||s__Colwellia sp016745015--1||s__Colwellia sp018860585--1||s__Colwellia sp018860755--2||s__Colwellia sp018860915--1||s__Colwellia_A sp013215295--2||s__Cycloclasticus sp012959695--1||s__Dongshaea marina--2||s__Endobugula sertula--1||s__Endobugula sp000209515--1||s__Enterovibrio baiacu--1||s__Enterovibrio calviensis--2||s__Enterovibrio celer--1||s__Enterovibrio coralii--1||s__Enterovibrio escacola--2||s__Enterovibrio hollisae--1||s__Enterovibrio indicus--1||s__Enterovibrio luxaltus--1||s__Enterovibrio marinus--1||s__Enterovibrio nigricans--1||s__Enterovibrio norvegicus--1||s__Enterovibrio norvegicus_A--1||s__Enterovibrio pacificus--1||s__Enterovibrio sedimenti--1||s__Enterovibrio sp001310415--1||s__Enterovibrio sp004116385--2||s__Exilibacterium tricleocarpae--1||s__G2M2-11 sp017168195--1||s__Gilvimarinus agarilyticus--1||s__Gilvimarinus chinensis--1||s__Gilvimarinus polysaccharolyticus--1||s__Glaciecola nitratireducens--1||s__Glaciecola sp002338515--1||s__Glaciecola sp002836745--1||s__Glaciecola sp015595035--1||s__Hahella chejuensis--1||s__Hahella sp002260525--1||s__HdN1 sp000198515--1||s__Idiomarina baltica--1||s__Idiomarina fontislapidosi--1||s__Idiomarina loihiensis--1||s__Idiomarina piscisalsi--1||s__Idiomarina piscisalsi_A--1||s__Idiomarina ramblicola--1||s__Idiomarina sp001870515--1||s__Idiomarina sp002685255--1||s__Idiomarina sp002808045--1||s__Idiomarina tyrosinivorans--1||s__Idiomarina xiamenensis--1||s__Idiomarina zobellii--1||s__JACNJF01 sp018669845--1||s__JADFAD01 sp015665455--1||s__JADJWY01 sp016716085--1||s__JAGOXX01 sp018059485--1||s__Ketobacter alkanivorans--1||s__Ketobacter sp002701845--1||s__Ketobacter sp003667185--1||s__Lacimicrobium alkaliphilum--2||s__Litorilituus lipolyticus--1||s__Litorilituus sediminis--2||s__Marinobacter adhaerens--1||s__Marinobacter alexandrii--1||s__Marinobacter antarcticus--1||s__Marinobacter antarcticus_A--1||s__Marinobacter flavimaris--1||s__Marinobacter guineae--1||s__Marinobacter hydrocarbonoclasticus--1||s__Marinobacter lutaoensis--1||s__Marinobacter manganoxydans_A--1||s__Marinobacter maritimus--1||s__Marinobacter oulmenensis--1||s__Marinobacter psychrophilus--1||s__Marinobacter salexigens--1||s__Marinobacter salinus--1||s__Marinobacter salsuginis--1||s__Marinobacter santoriniensis--1||s__Marinobacter sediminum--1||s__Marinobacter shengliensis--1||s__Marinobacter similis--1||s__Marinobacter sp000169375--1||s__Marinobacter sp001447155--1||s__Marinobacter sp001650915--1||s__Marinobacter sp002407605--1||s__Marinobacter sp002563885--1||s__Marinobacter sp003030785--1||s__Marinobacter sp003441595--1||s__Marinobacter sp016597815--1||s__Marinobacter sp018402255--1||s__Marinobacter sp900188315--1||s__Marinobacter sp900188435--1||s__Marinobacter sp900215155--1||s__Marinobacter_A bohaiensis--1||s__Marinobacterium sp013373575--1||s__Marinobacterium_B jannaschii--1||s__Marinomonas agarivorans--1||s__Marinomonas algicola--1||s__Marinomonas aquiplantarum--1||s__Marinomonas balearica--1||s__Marinomonas colpomeniae--1||s__Marinomonas mediterranea--1||s__Marinomonas posidonica--1||s__Marinomonas profundimaris--1||s__Marinomonas sp000153025--2||s__Marinomonas sp001624705--1||s__Marinomonas sp001625355--1||s__Marinomonas sp016463975--1||s__Marinospirillum celere--1||s__Marinospirillum sp007119985--1||s__Marinospirillum sp014859565--1||s__Motiliproteus sediminis--1||s__Natronospirillum operosum--1||s__Neptuniibacter caesariensis--1||s__Oceanicoccus sp900120175--1||s__Oceanimonas baumannii--1||s__Oceanimonas doudoroffii--1||s__Oceanimonas smirnovii--1||s__Oceanimonas sp000243075--1||s__Oceanisphaera avium--2||s__Oceanisphaera marina--1||s__Oceanisphaera merdipullorum--1||s__Oceanisphaera profunda--1||s__Oceanisphaera sp012518835--2||s__Oceanisphaera sp017498065--1||s__Oceanisphaera sp018222825--1||s__Oceanobacter kriegii--1||s__Oceanospirillum linum--1||s__Oceanospirillum maris--1||s__Oceanospirillum sanctuarii--1||s__Oceanospirillum sp014164585--1||s__Oleibacter marinus--1||s__Oleibacter sp002298335--2||s__Oleibacter sp002724925--2||s__Oleibacter sp002733645--2||s__Oleibacter sp006212115--2||s__Oleispira sp002708475--1||s__Paraglaciecola arctica--1||s__Paraglaciecola hydrolytica--1||s__Paraglaciecola sp004360155--1||s__Pararheinheimera sp000217935--1||s__Pararheinheimera sp003990335--1||s__Pararheinheimera sp008015325--1||s__Pararheinheimera sp018815765--1||s__Pararheinheimera sp018825965--1||s__Pseudoalteromonas aliena--2||s__Pseudoalteromonas arabiensis--2||s__Pseudoalteromonas arctica--1||s__Pseudoalteromonas arctica_A--1||s__Pseudoalteromonas atlantica--1||s__Pseudoalteromonas aurantia--3||s__Pseudoalteromonas aurantia_A--2||s__Pseudoalteromonas carrageenovora--1||s__Pseudoalteromonas citrea--3||s__Pseudoalteromonas distincta--1||s__Pseudoalteromonas elyakovii--1||s__Pseudoalteromonas espejiana--1||s__Pseudoalteromonas fuliginea--2||s__Pseudoalteromonas gelatinilytica--2||s__Pseudoalteromonas haloplanktis--1||s__Pseudoalteromonas lipolytica--1||s__Pseudoalteromonas lipolytica_A--2||s__Pseudoalteromonas lipolytica_C--2||s__Pseudoalteromonas luteoviolacea--2||s__Pseudoalteromonas luteoviolacea_A--2||s__Pseudoalteromonas luteoviolacea_B--1||s__Pseudoalteromonas luteoviolacea_C--2||s__Pseudoalteromonas luteoviolacea_D--1||s__Pseudoalteromonas luteoviolacea_E--2||s__Pseudoalteromonas luteoviolacea_F--1||s__Pseudoalteromonas luteoviolacea_G--1||s__Pseudoalteromonas luteoviolacea_H--1||s__Pseudoalteromonas luteoviolacea_I--1||s__Pseudoalteromonas marina--1||s__Pseudoalteromonas neustonica--1||s__Pseudoalteromonas nigrifaciens--1||s__Pseudoalteromonas peptidolytica--1||s__Pseudoalteromonas phenolica--1||s__Pseudoalteromonas phenolica_A--2||s__Pseudoalteromonas phenolica_B--1||s__Pseudoalteromonas piratica--1||s__Pseudoalteromonas piscicida--1||s__Pseudoalteromonas piscicida_A--1||s__Pseudoalteromonas piscicida_B--1||s__Pseudoalteromonas prydzensis--1||s__Pseudoalteromonas prydzensis_A--1||s__Pseudoalteromonas rhizosphaerae--1||s__Pseudoalteromonas rubra--1||s__Pseudoalteromonas rubra_A--1||s__Pseudoalteromonas rubra_B--1||s__Pseudoalteromonas rubra_D--1||s__Pseudoalteromonas rubra_E--1||s__Pseudoalteromonas rubra_F--1||s__Pseudoalteromonas shioyasakiensis--2||s__Pseudoalteromonas shioyasakiensis_A--2||s__Pseudoalteromonas sp000239855--1||s__Pseudoalteromonas sp000498095--1||s__Pseudoalteromonas sp001269985--2||s__Pseudoalteromonas sp001282135--1||s__Pseudoalteromonas sp001399975--1||s__Pseudoalteromonas sp001401805--1||s__Pseudoalteromonas sp001468485--1||s__Pseudoalteromonas sp001469215--1||s__Pseudoalteromonas sp001469895--2||s__Pseudoalteromonas sp001974855--1||s__Pseudoalteromonas sp001974875--1||s__Pseudoalteromonas sp002165575--1||s__Pseudoalteromonas sp002276045--2||s__Pseudoalteromonas sp002289345--1||s__Pseudoalteromonas sp002591815--1||s__Pseudoalteromonas sp002685175--1||s__Pseudoalteromonas sp002723455--1||s__Pseudoalteromonas sp002850255--1||s__Pseudoalteromonas sp003590335--2||s__Pseudoalteromonas sp004103285--1||s__Pseudoalteromonas sp005886535--1||s__Pseudoalteromonas sp008370255--1||s__Pseudoalteromonas sp011378855--1||s__Pseudoalteromonas sp013349995--2||s__Pseudoalteromonas sp018069805--1||s__Pseudoalteromonas sp018100905--2||s__Pseudoalteromonas sp018100985--2||s__Pseudoalteromonas sp018402495--1||s__Pseudoalteromonas spongiae--1||s__Pseudoalteromonas tetraodonis--1||s__Pseudoalteromonas translucida--1||s__Pseudoalteromonas undina--1||s__Pseudoalteromonas viridis--1||s__Pseudoalteromonas xiamenensis--1||s__Pseudocolwellia agarivorans--1||s__Pseudohongiella nitratireducens--1||s__Pseudomaricurvus sp002707785--1||s__Pseudomonas_E sp003060885--1||s__Psychrobium sp001874365--1||s__Psychrobium sp013214945--1||s__Psychromonas arctica--1||s__Psychromonas sp004378355--2||s__Psychrosphaera sp018860345--1||s__Psychrosphaera sp018861025--1||s__Reinekea blandensis--2||s__Reinekea forsetii_A--1||s__Reinekea marinisedimentorum--1||s__Reinekea sp015687175--1||s__Reinekea thalattae--1||s__Rheinheimera baltica--1||s__Rheinheimera sp018826295--1||s__SM1919 sp010993985--2||s__SZUA-152 sp011051685--1||s__Saccharospirillum alexandrii--2||s__Saccharospirillum impatiens--2||s__Saccharospirillum mangrovi--3||s__Saccharospirillum salsuginis--2||s__Saccharospirillum sp003054965--3||s__Saccharospirillum sp018402545--2||s__Salinivibrio costicola--1||s__Salinivibrio kushneri--2||s__Salinivibrio proteolyticus--2||s__Salinivibrio sharmensis--2||s__Salinivibrio siamensis--2||s__Salinivibrio socompensis--1||s__Salinivibrio sp900141775--2||s__Shewanella atlantica--1||s__Shewanella canadensis--1||s__Shewanella gelidii--1||s__Shewanella hanedai--1||s__Shewanella psychrophila--1||s__Shewanella sediminis--1||s__Shewanella sp001957125--1||s__Shewanella sp006494715--1||s__Shewanella sp007004545--1||s__Shewanella sp007197555--1||s__Shewanella sp013248905--1||s__Shewanella sp019209865--1||s__Shewanella violacea--1||s__Shewanella woodyi--1||s__Simiduia aestuariiviva--1||s__Simiduia agarivorans--1||s__Teredinibacter haidensis--1||s__Teredinibacter purpureus--1||s__Teredinibacter sp003634075--1||s__Teredinibacter sp900177435--2||s__Teredinibacter waterburyi--1||s__Thalassolituus oleivorans--1||s__Thalassomonas actiniarum--2||s__Thalassomonas viridans--2||s__Thalassotalea algicola--1||s__Thalassotalea_C marina--1||s__Thaumasiovibrio subtropicus--1||s__Thioalkalivibrio sp000376845--1||s__Thioalkalivibrio sp000377345--1||s__Thioalkalivibrio sp007120575--1||s__Thiopseudomonas denitrificans--1||s__Thiopseudomonas sp012728415--1||s__Thiopseudomonas sp018384595--1||s__Tolumonas lignilytica--1||s__Tolumonas sp008015085--1||s__Tolumonas sp903931645--1||s__UBA2009 sp002314145--2||s__UBA2009 sp002335285--2||s__UBA2009 sp002706025--1||s__UBA2009 sp002733205--2||s__UBA2009 sp016132445--1||s__UBA6921 sp016200445--1||s__Vibrio aerogenes--1||s__Vibrio aestivus--2||s__Vibrio anguillarum--1||s__Vibrio aquaticus--1||s__Vibrio aquimaris--3||s__Vibrio atypicus--1||s__Vibrio bivalvicida--1||s__Vibrio blepharus--1||s__Vibrio brasiliensis--1||s__Vibrio caribbeanicus--2||s__Vibrio celticus--1||s__Vibrio cholerae--1||s__Vibrio coralliilyticus--3||s__Vibrio europaeus--3||s__Vibrio fortis--1||s__Vibrio galatheae--2||s__Vibrio gallaecicus--1||s__Vibrio hepatarius_B--2||s__Vibrio maerlii--1||s__Vibrio mangrovi--1||s__Vibrio marisflavi--3||s__Vibrio mexicanus--2||s__Vibrio neptunius--2||s__Vibrio nigripulchritudo--1||s__Vibrio nitrifigilis--1||s__Vibrio orientalis--1||s__Vibrio ostreicida--2||s__Vibrio ouci--1||s__Vibrio palustris--1||s__Vibrio pectenicida--3||s__Vibrio penaeicida--1||s__Vibrio penaeicida_A--1||s__Vibrio profundi--1||s__Vibrio quintilis--1||s__Vibrio sinaloensis--1||s__Vibrio sinaloensis_B--2||s__Vibrio sonorensis--1||s__Vibrio sp000176715--1||s__Vibrio sp000272145--1||s__Vibrio sp002100145--1||s__Vibrio sp002342685--1||s__Vibrio sp002812955--2||s__Vibrio sp002877365--1||s__Vibrio sp003144035--1||s__Vibrio sp013113835--2||s__Vibrio sp013114545--1||s__Vibrio sp013114595--1||s__Vibrio sp013114625--1||s__Vibrio sp013369385--1||s__Vibrio sp014694455--1||s__Vibrio sp016900875--1||s__Vibrio tapetis--1||s__Vibrio tetraodonis--2||s__Vibrio tritonius--1||s__Vibrio tubiashii--1||s__Vibrio tubiashii_A--2||s__Vibrio zhugei--1||s__WKFJ01 sp014872785--1||s__XY-R5 sp001660395--1||s__Zobellella denitrificans--1||s__Zobellella_C endophytica--1||s__Zobellella_D taiwanensis--1||s__Zooshikella ganghwensis--1||s__Zooshikella sp018837975--1:heptad_counter=MCP-28H--3||MCP-40H--731||MCP-44H--1||MCP-52H--1:lbd_counter=UNKNOWN--1||sCache_2--1:lca_tree=c__Gammaproteobacteria:length_avg=133.29333333333332:length_max=174.0:length_min=54.0:length_std=23.35667815453247:length_sum=9997.0:mismatch_avg=12.053333333333333:mismatch_max=56.0:mismatch_min=0.0:mismatch_std=13.920520855948634:mismatch_sum=904.0:name=N438725:qcovhsp_avg=99.18799999999999:qcovhsp_max=100.0:qcovhsp_min=95.4:qcovhsp_std=1.2522369173991381:qcovhsp_sum=7439.099999999999:qend_avg=133.74666666666667:qend_max=174.0:qend_min=55.0:qend_std=23.533813128355554:qend_sum=10031.0:qstart_avg=1.76:qstart_max=9.0:qstart_min=1.0:qstart_std=1.642674154657088:qstart_sum=132.0:ref_name_counter=GB_GCA_002483145.1_protein.faa_DLHJ01000014.1_79@PF00015_full_PFAM.355.530--5||GB_GCA_004172865.1_protein.faa_SEBV01000003.1_185@PF00015_full_PFAM.352.530--1||GB_GCA_016712405.1_protein.faa_JADJRD010000001.1_438@PF00015_full_PFAM.347.525--1||GB_GCA_018815765.1_protein.faa_JAHIWM010000102.1_37@PF00015_full_PFAM.361.535--1||GB_GCA_018826295.1_protein.faa_JAHJZX010000026.1_69@PF00015_full_PFAM.361.535--4||GB_GCA_903858205.1_protein.faa_CAIOHY010000195.1_2@PF00015_full_PFAM.345.533--1||RS_GCF_000019225.1_protein.faa_NC_010995.1_2023@PF00015_full_PFAM.354.529--4||RS_GCF_000169375.1_protein.faa_NZ_AAXY01000004.1_44@PF00015_full_PFAM.374.549--1||RS_GCF_000423605.1_protein.faa_NZ_AUIH01000003.1_217@PF00015_full_PFAM.450.655--3||RS_GCF_000766945.1_protein.faa_NZ_KN266207.1_1044@PF00015_full_PFAM.352.533--1||RS_GCF_000819985.1_protein.faa_NZ_CDBZ01000162.1_32@PF00015_full_PFAM.354.532--5||RS_GCF_000953825.1_protein.faa_NZ_BBUL01000087.1_47@PF00015_full_PFAM.351.531--19||RS_GCF_001650915.1_protein.faa_NZ_LXYO01000014.1_27@PF00015_full_PFAM.374.460--1||RS_GCF_001922985.1_protein.faa_NZ_MRUH01000124.1_62@PF00015_full_PFAM.475.645--1||RS_GCF_002162135.1_protein.faa_NZ_CP021382.1_1085@PF00015_full_PFAM.334.532--10||RS_GCF_002887595.1_protein.faa_NZ_PEBU01000003.1_425@PF00015_full_PFAM.364.538--1||RS_GCF_008806955.1_protein.faa_NZ_CP031727.1_2240@PF00015_full_PFAM.346.531--10||RS_GCF_010974825.1_protein.faa_NZ_JAAILA010000031.1_142@PF00015_full_PFAM.356.532--4||RS_GCF_900215155.1_protein.faa_NZ_LT907980.1_2082@PF00015_full_PFAM.374.549--2:scovhsp_avg=73.63733333333333:scovhsp_max=91.6:scovhsp_min=50.6:scovhsp_std=12.222926766480226:scovhsp_sum=5522.8:send_avg=150.30666666666667:send_max=181.0:send_min=56.0:send_std=22.59871637907742:send_sum=11273.0:sstart_avg=18.08:sstart_max=77.0:sstart_min=1.0:sstart_std=17.208388903341554:sstart_sum=1356.0],((((RS_GCF_000315055.1_protein.faa_NZ_BAER01000065.1_4@PF00015_full_PFAM.311.499:0.242086[&&NHX:Type=GTDB:gtdb_class=c__Gammaproteobacteria:gtdb_domain=d__Bacteria:gtdb_family=f__Alteromonadaceae:gtdb_genus=g__Paraglaciecola:gtdb_order=o__Enterobacterales:gtdb_phylum=p__Proteobacteria:gtdb_species=s__Paraglaciecola polaris:heptad=MCP-40H:species=d__Bacteria_p__Proteobacteria_c__Gammaproteobacteria_o__Enterobacterales_f__Alteromonadaceae_g__Paraglaciecola_s__Paraglaciecola polaris],((9419d694-4d3b-463a-932c-e0f056050bed_6@MCPsignal.171.325:0.0409129[&&NHX:Sample=rhizpot1:Type=capture:capture_class=c__Blastocatellia:capture_domain=d__Bacteria:capture_family=f__Chloracidobacteriaceae:capture_genus=g__JACQXX01:capture_order=o__Chloracidobacteriales:capture_phylum=p__Acidobacteriota:capture_species=s__JACQXX01 sp016208495:heptad=MCP-40H],(c23a8666-2fa9-48f6-8adf-f911bdebabf5_2@MCPsignal.99.207:0.0185573[&&NHX:Sample=rhiztom1:Type=capture:capture_class=c__Gammaproteobacteria:capture_domain=d__Bacteria:capture_family=f__Burkholderiaceae:capture_genus=g__Rhodoferax:capture_order=o__Burkholderiales:capture_phylum=p__Proteobacteria:capture_species=s__Rhodoferax sp903856025:heptad=MCP-40H],(adc8e466-0e61-4576-9217-c355ec1070c5_3@MCPsignal.83.181:0.009381[&&NHX:Sample=rhiztom1:Type=capture:besthit=74.0:bitscore=126.0:capture_class=c__Alphaproteobacteria:capture_domain=d__Bacteria:capture_family=f__Azospirillaceae:capture_genus=g__Skermanella:capture_order=o__Azospirillales:capture_phylum=p__Proteobacteria:capture_species=s__Skermanella sp016653635:evalue=1.3e-37:gapopen=0.0:heptad=MCP-40H:length=96.0:mismatch=25.0:qcovhsp=98.0:qend=98.0:qstart=3.0:ref_name=GB_GCA_004535785.1_protein.faa_SPIB01000003.1_75@PF00015_full_PFAM.316.507:scovhsp=50.3:send=107.0:sstart=12.0],994c0f6e-dcf3-428d-9db3-ce3b8883edb1_3@MCPsignal.22.192:7e-09[&&NHX:Sample=rhiztom1:Type=capture:capture_class=c__Alphaproteobacteria:capture_domain=d__Bacteria:capture_family=f__Azospirillaceae:capture_genus=g__Skermanella:capture_order=o__Azospirillales:capture_phylum=p__Proteobacteria:capture_species=s__Skermanella sp016653635:heptad=MCP-40H])0.457:0.00707701[&&NHX:Sample_counter=rhiztom1--2:Type_counter=capture--2:besthit_avg=74.0:besthit_max=74.0:besthit_min=74.0:besthit_std=0:besthit_sum=74.0:bitscore_avg=126.0:bitscore_max=126.0:bitscore_min=126.0:bitscore_std=0:bitscore_sum=126.0:capture_class_counter=c__Alphaproteobacteria--2:capture_domain_counter=d__Bacteria--2:capture_family_counter=f__Azospirillaceae--2:capture_genus_counter=g__Skermanella--2:capture_order_counter=o__Azospirillales--2:capture_phylum_counter=p__Proteobacteria--2:capture_species_counter=s__Skermanella sp016653635--2:evalue_avg=1.3e-37:evalue_max=1.3e-37:evalue_min=1.3e-37:evalue_std=0:evalue_sum=1.3e-37:gapopen_avg=0.0:gapopen_max=0.0:gapopen_min=0.0:gapopen_std=0:gapopen_sum=0.0:gtdb_class_counter=:gtdb_domain_counter=:gtdb_family_counter=:gtdb_genus_counter=:gtdb_order_counter=:gtdb_phylum_counter=:gtdb_species_counter=:heptad_counter=MCP-40H--2:lbd_counter=:length_avg=96.0:length_max=96.0:length_min=96.0:length_std=0:length_sum=96.0:mismatch_avg=25.0:mismatch_max=25.0:mismatch_min=25.0:mismatch_std=0:mismatch_sum=25.0:name=N438731:qcovhsp_avg=98.0:qcovhsp_max=98.0:qcovhsp_min=98.0:qcovhsp_std=0:qcovhsp_sum=98.0:qend_avg=98.0:qend_max=98.0:qend_min=98.0:qend_std=0:qend_sum=98.0:qstart_avg=3.0:qstart_max=3.0:qstart_min=3.0:qstart_std=0:qstart_sum=3.0:ref_name_counter=GB_GCA_004535785.1_protein.faa_SPIB01000003.1_75@PF00015_full_PFAM.316.507--1:scovhsp_avg=50.3:scovhsp_max=50.3:scovhsp_min=50.3:scovhsp_std=0:scovhsp_sum=50.3:send_avg=107.0:send_max=107.0:send_min=107.0:send_std=0:send_sum=107.0:sstart_avg=12.0:sstart_max=12.0:sstart_min=12.0:sstart_std=0:sstart_sum=12.0])0.968:0.0920407[&&NHX:Sample_counter=rhiztom1--3:Type_counter=capture--3:besthit_avg=74.0:besthit_max=74.0:besthit_min=74.0:besthit_std=0:besthit_sum=74.0:bitscore_avg=126.0:bitscore_max=126.0:bitscore_min=126.0:bitscore_std=0:bitscore_sum=126.0:capture_class_counter=c__Alphaproteobacteria--2||c__Gammaproteobacteria--1:capture_domain_counter=d__Bacteria--3:capture_family_counter=f__Azospirillaceae--2||f__Burkholderiaceae--1:capture_genus_counter=g__Rhodoferax--1||g__Skermanella--2:capture_order_counter=o__Azospirillales--2||o__Burkholderiales--1:capture_phylum_counter=p__Proteobacteria--3:capture_species_counter=s__Rhodoferax sp903856025--1||s__Skermanella sp016653635--2:evalue_avg=1.3e-37:evalue_max=1.3e-37:evalue_min=1.3e-37:evalue_std=0:evalue_sum=1.3e-37:gapopen_avg=0.0:gapopen_max=0.0:gapopen_min=0.0:gapopen_std=0:gapopen_sum=0.0:gtdb_class_counter=:gtdb_domain_counter=:gtdb_family_counter=:gtdb_genus_counter=:gtdb_order_counter=:gtdb_phylum_counter=:gtdb_species_counter=:heptad_counter=MCP-40H--3:lbd_counter=:length_avg=96.0:length_max=96.0:length_min=96.0:length_std=0:length_sum=96.0:mismatch_avg=25.0:mismatch_max=25.0:mismatch_min=25.0:mismatch_std=0:mismatch_sum=25.0:name=N438732:qcovhsp_avg=98.0:qcovhsp_max=98.0:qcovhsp_min=98.0:qcovhsp_std=0:qcovhsp_sum=98.0:qend_avg=98.0:qend_max=98.0:qend_min=98.0:qend_std=0:qend_sum=98.0:qstart_avg=3.0:qstart_max=3.0:qstart_min=3.0:qstart_std=0:qstart_sum=3.0:ref_name_counter=GB_GCA_004535785.1_protein.faa_SPIB01000003.1_75@PF00015_full_PFAM.316.507--1:scovhsp_avg=50.3:scovhsp_max=50.3:scovhsp_min=50.3:scovhsp_std=0:scovhsp_sum=50.3:send_avg=107.0:send_max=107.0:send_min=107.0:send_std=0:send_sum=107.0:sstart_avg=12.0:sstart_max=12.0:sstart_min=12.0:sstart_std=0:sstart_sum=12.0])0.968:0.137497[&&NHX:Sample_counter=rhizpot1--1||rhiztom1--3:Type_counter=capture--4:besthit_avg=74.0:besthit_max=74.0:besthit_min=74.0:besthit_std=0:besthit_sum=74.0:bitscore_avg=126.0:bitscore_max=126.0:bitscore_min=126.0:bitscore_std=0:bitscore_sum=126.0:capture_class_counter=c__Alphaproteobacteria--2||c__Blastocatellia--1||c__Gammaproteobacteria--1:capture_domain_counter=d__Bacteria--4:capture_family_counter=f__Azospirillaceae--2||f__Burkholderiaceae--1||f__Chloracidobacteriaceae--1:capture_genus_counter=g__JACQXX01--1||g__Rhodoferax--1||g__Skermanella--2:capture_order_counter=o__Azospirillales--2||o__Burkholderiales--1||o__Chloracidobacteriales--1:capture_phylum_counter=p__Acidobacteriota--1||p__Proteobacteria--3:capture_species_counter=s__JACQXX01 sp016208495--1||s__Rhodoferax sp903856025--1||s__Skermanella sp016653635--2:evalue_avg=1.3e-37:evalue_max=1.3e-37:evalue_min=1.3e-37:evalue_std=0:evalue_sum=1.3e-37:gapopen_avg=0.0:gapopen_max=0.0:gapopen_min=0.0:gapopen_std=0:gapopen_sum=0.0:gtdb_class_counter=:gtdb_domain_counter=:gtdb_family_counter=:gtdb_genus_counter=:gtdb_order_counter=:gtdb_phylum_counter=:gtdb_species_counter=:heptad_counter=MCP-40H--4:lbd_counter=:length_avg=96.0:length_max=96.0:length_min=96.0:length_std=0:length_sum=96.0:mismatch_avg=25.0:mismatch_max=25.0:mismatch_min=25.0:mismatch_std=0:mismatch_sum=25.0:name=N438733:qcovhsp_avg=98.0:qcovhsp_max=98.0:qcovhsp_min=98.0:qcovhsp_std=0:qcovhsp_sum=98.0:qend_avg=98.0:qend_max=98.0:qend_min=98.0:qend_std=0:qend_sum=98.0:qstart_avg=3.0:qstart_max=3.0:qstart_min=3.0:qstart_std=0:qstart_sum=3.0:ref_name_counter=GB_GCA_004535785.1_protein.faa_SPIB01000003.1_75@PF00015_full_PFAM.316.507--1:scovhsp_avg=50.3:scovhsp_max=50.3:scovhsp_min=50.3:scovhsp_std=0:scovhsp_sum=50.3:send_avg=107.0:send_max=107.0:send_min=107.0:send_std=0:send_sum=107.0:sstart_avg=12.0:sstart_max=12.0:sstart_min=12.0:sstart_std=0:sstart_sum=12.0],(GB_GCA_003556835.1_protein.faa_PWQG01000279.1_9@PF00015_full_PFAM.316.508:0.0901571[&&NHX:Type=GTDB:gtdb_class=c__Gammaproteobacteria:gtdb_domain=d__Bacteria:gtdb_family=f__Pseudohongiellaceae:gtdb_genus=g__PWQG01:gtdb_order=o__Pseudomonadales:gtdb_phylum=p__Proteobacteria:gtdb_species=s__PWQG01 sp003556835:heptad=MCP-40H:species=d__Bacteria_p__Proteobacteria_c__Gammaproteobacteria_o__Pseudomonadales_f__Pseudohongiellaceae_g__PWQG01_s__PWQG01 sp003556835],((RS_GCF_001444425.1_protein.faa_NZ_CP013189.1_1792@PF00015_full_PFAM.301.501:0.0415488[&&NHX:Type=GTDB:gtdb_class=c__Gammaproteobacteria:gtdb_domain=d__Bacteria:gtdb_family=f__Pseudohongiellaceae:gtdb_genus=g__Pseudohongiella:gtdb_order=o__Pseudomonadales:gtdb_phylum=p__Proteobacteria:gtdb_species=s__Pseudohongiella spirulinae:heptad=MCP-40H:species=d__Bacteria_p__Proteobacteria_c__Gammaproteobacteria_o__Pseudomonadales_f__Pseudohongiellaceae_g__Pseudohongiella_s__Pseudohongiella spirulinae],(GB_GCA_002706685.1_protein.faa_PALV01000015.1_212@PF00015_full_PFAM.319.505:0.00998649[&&NHX:Type=GTDB:gtdb_class=c__Gammaproteobacteria:gtdb_domain=d__Bacteria:gtdb_family=f__Pseudohongiellaceae:gtdb_genus=g__Pseudohongiella:gtdb_order=o__Pseudomonadales:gtdb_phylum=p__Proteobacteria:gtdb_species=s__Pseudohongiella sp002706685:heptad=MCP-40H:species=d__Bacteria_p__Proteobacteria_c__Gammaproteobacteria_o__Pseudomonadales_f__Pseudohongiellaceae_g__Pseudohongiella_s__Pseudohongiella sp002706685],GB_GCA_002354805.1_protein.faa_DEMH01000012.1_217@PF00015_full_PFAM.315.505:0.00156854[&&NHX:Type=GTDB:gtdb_class=c__Gammaproteobacteria:gtdb_domain=d__Bacteria:gtdb_family=f__Pseudohongiellaceae:gtdb_genus=g__Pseudohongiella:gtdb_order=o__Pseudomonadales:gtdb_phylum=p__Proteobacteria:gtdb_species=s__Pseudohongiella sp002354805:heptad=MCP-40H:species=d__Bacteria_p__Proteobacteria_c__Gammaproteobacteria_o__Pseudomonadales_f__Pseudohongiellaceae_g__Pseudohongiella_s__Pseudohongiella sp002354805])0.92:0.0391676[&&NHX:Sample_counter=:Type_counter=GTDB--2:capture_class_counter=:capture_domain_counter=:capture_family_counter=:capture_genus_counter=:capture_order_counter=:capture_phylum_counter=:capture_species_counter=:evoltype=D:gtdb_class_counter=c__Gammaproteobacteria--2:gtdb_domain_counter=d__Bacteria--2:gtdb_family_counter=f__Pseudohongiellaceae--2:gtdb_genus_counter=g__Pseudohongiella--2:gtdb_order_counter=o__Pseudomonadales--2:gtdb_phylum_counter=p__Proteobacteria--2:gtdb_species_counter=s__Pseudohongiella sp002354805--1||s__Pseudohongiella sp002706685--1:heptad_counter=MCP-40H--2:lbd_counter=:lca=d__Bacteria:lca_tree=g__Pseudohongiella:name=N438738:ref_name_counter=])0.9:0.0328672[&&NHX:Sample_counter=:Type_counter=GTDB--3:capture_class_counter=:capture_domain_counter=:capture_family_counter=:capture_genus_counter=:capture_order_counter=:capture_phylum_counter=:capture_species_counter=:evoltype=D:gtdb_class_counter=c__Gammaproteobacteria--3:gtdb_domain_counter=d__Bacteria--3:gtdb_family_counter=f__Pseudohongiellaceae--3:gtdb_genus_counter=g__Pseudohongiella--3:gtdb_order_counter=o__Pseudomonadales--3:gtdb_phylum_counter=p__Proteobacteria--3:gtdb_species_counter=s__Pseudohongiella sp002354805--1||s__Pseudohongiella sp002706685--1||s__Pseudohongiella spirulinae--1:heptad_counter=MCP-40H--3:lbd_counter=:lca=d__Bacteria:lca_tree=g__Pseudohongiella:name=N438739:ref_name_counter=],((GB_GCA_002422225.1_protein.faa_DITX01000095.1_15@PF00015_full_PFAM.1.149:0.0443205[&&NHX:Type=GTDB:gtdb_class=c__Gammaproteobacteria:gtdb_domain=d__Bacteria:gtdb_family=f__Pseudohongiellaceae:gtdb_genus=g__Pseudohongiella:gtdb_order=o__Pseudomonadales:gtdb_phylum=p__Proteobacteria:gtdb_species=s__Pseudohongiella sp002422225:heptad=MCP-40H:species=d__Bacteria_p__Proteobacteria_c__Gammaproteobacteria_o__Pseudomonadales_f__Pseudohongiellaceae_g__Pseudohongiella_s__Pseudohongiella sp002422225],GB_GCA_004535785.1_protein.faa_SPIB01000002.1_522@PF00015_full_PFAM.311.494:5e-09[&&NHX:Type=GTDB:gtdb_class=c__Gammaproteobacteria:gtdb_domain=d__Bacteria:gtdb_family=f__Pseudohongiellaceae:gtdb_genus=g__Pseudohongiella:gtdb_order=o__Pseudomonadales:gtdb_phylum=p__Proteobacteria:gtdb_species=s__Pseudohongiella sp004535785:heptad=MCP-40H:species=d__Bacteria_p__Proteobacteria_c__Gammaproteobacteria_o__Pseudomonadales_f__Pseudohongiellaceae_g__Pseudohongiella_s__Pseudohongiella sp004535785])1:0.181411[&&NHX:Sample_counter=:Type_counter=GTDB--2:capture_class_counter=:capture_domain_counter=:capture_family_counter=:capture_genus_counter=:capture_order_counter=:capture_phylum_counter=:capture_species_counter=:evoltype=D:gtdb_class_counter=c__Gammaproteobacteria--2:gtdb_domain_counter=d__Bacteria--2:gtdb_family_counter=f__Pseudohongiellaceae--2:gtdb_genus_counter=g__Pseudohongiella--2:gtdb_order_counter=o__Pseudomonadales--2:gtdb_phylum_counter=p__Proteobacteria--2:gtdb_species_counter=s__Pseudohongiella sp002422225--1||s__Pseudohongiella sp004535785--1:heptad_counter=MCP-40H--2:lbd_counter=:lca=d__Bacteria:lca_tree=g__Pseudohongiella:name=N438742:ref_name_counter=],((GB_GCA_011050365.1_protein.faa_DRFV01000009.1_16@PF00015_full_PFAM.317.506:0.0240634[&&NHX:Type=GTDB:gtdb_class=c__Gammaproteobacteria:gtdb_domain=d__Bacteria:gtdb_family=f__Pseudohongiellaceae:gtdb_genus=g__Pseudohongiella:gtdb_order=o__Pseudomonadales:gtdb_phylum=p__Proteobacteria:gtdb_species=s__Pseudohongiella sp011050365:heptad=MCP-40H:species=d__Bacteria_p__Proteobacteria_c__Gammaproteobacteria_o__Pseudomonadales_f__Pseudohongiellaceae_g__Pseudohongiella_s__Pseudohongiella sp011050365],(GB_GCA_002711845.1_protein.faa_PASF01000006.1_12@PF00015_full_PFAM.314.502:0.0187634[&&NHX:Type=GTDB:gtdb_class=c__Gammaproteobacteria:gtdb_domain=d__Bacteria:gtdb_family=f__Pseudohongiellaceae:gtdb_genus=g__Pseudohongiella:gtdb_order=o__Pseudomonadales:gtdb_phylum=p__Proteobacteria:gtdb_species=s__Pseudohongiella sp002711845:heptad=MCP-40H:species=d__Bacteria_p__Proteobacteria_c__Gammaproteobacteria_o__Pseudomonadales_f__Pseudohongiellaceae_g__Pseudohongiella_s__Pseudohongiella sp002711845],RS_GCF_001758195.1_protein.faa_NZ_MASR01000002.1_7@PF00015_full_PFAM.307.503:0.0241326[&&NHX:Type=GTDB:gtdb_class=c__Gammaproteobacteria:gtdb_domain=d__Bacteria:gtdb_family=f__Pseudohongiellaceae:gtdb_genus=g__Pseudohongiella:gtdb_order=o__Pseudomonadales:gtdb_phylum=p__Proteobacteria:gtdb_species=s__Pseudohongiella acticola:heptad=MCP-40H:species=d__Bacteria_p__Proteobacteria_c__Gammaproteobacteria_o__Pseudomonadales_f__Pseudohongiellaceae_g__Pseudohongiella_s__Pseudohongiella acticola])0.77:0.00812618[&&NHX:Sample_counter=:Type_counter=GTDB--2:capture_class_counter=:capture_domain_counter=:capture_family_counter=:capture_genus_counter=:capture_order_counter=:capture_phylum_counter=:capture_species_counter=:evoltype=D:gtdb_class_counter=c__Gammaproteobacteria--2:gtdb_domain_counter=d__Bacteria--2:gtdb_family_counter=f__Pseudohongiellaceae--2:gtdb_genus_counter=g__Pseudohongiella--2:gtdb_order_counter=o__Pseudomonadales--2:gtdb_phylum_counter=p__Proteobacteria--2:gtdb_species_counter=s__Pseudohongiella acticola--1||s__Pseudohongiella sp002711845--1:heptad_counter=MCP-40H--2:lbd_counter=:lca=d__Bacteria:lca_tree=g__Pseudohongiella:name=N438746:ref_name_counter=])0.995:0.0707273[&&NHX:Sample_counter=:Type_counter=GTDB--3:capture_class_counter=:capture_domain_counter=:capture_family_counter=:capture_genus_counter=:capture_order_counter=:capture_phylum_counter=:capture_species_counter=:evoltype=D:gtdb_class_counter=c__Gammaproteobacteria--3:gtdb_domain_counter=d__Bacteria--3:gtdb_family_counter=f__Pseudohongiellaceae--3:gtdb_genus_counter=g__Pseudohongiella--3:gtdb_order_counter=o__Pseudomonadales--3:gtdb_phylum_counter=p__Proteobacteria--3:gtdb_species_counter=s__Pseudohongiella acticola--1||s__Pseudohongiella sp002711845--1||s__Pseudohongiella sp011050365--1:heptad_counter=MCP-40H--3:lbd_counter=:lca=d__Bacteria:lca_tree=g__Pseudohongiella:name=N438747:ref_name_counter=],(GB_GCA_004535785.1_protein.faa_SPIB01000003.1_75@PF00015_full_PFAM.316.507:0.0506512[&&NHX:Type=GTDB:gtdb_class=c__Gammaproteobacteria:gtdb_domain=d__Bacteria:gtdb_family=f__Pseudohongiellaceae:gtdb_genus=g__Pseudohongiella:gtdb_order=o__Pseudomonadales:gtdb_phylum=p__Proteobacteria:gtdb_species=s__Pseudohongiella sp004535785:heptad=MCP-40H:species=d__Bacteria_p__Proteobacteria_c__Gammaproteobacteria_o__Pseudomonadales_f__Pseudohongiellaceae_g__Pseudohongiella_s__Pseudohongiella sp004535785],RS_GCF_001642735.1_protein.faa_NZ_LWHM01000025.1_42@PF00015_full_PFAM.309.507:0.132298[&&NHX:Type=GTDB:gtdb_class=c__Gammaproteobacteria:gtdb_domain=d__Bacteria:gtdb_family=f__Pseudohongiellaceae:gtdb_genus=g__Pseudohongiella:gtdb_order=o__Pseudomonadales:gtdb_phylum=p__Proteobacteria:gtdb_species=s__Pseudohongiella nitratireducens:heptad=MCP-40H:species=d__Bacteria_p__Proteobacteria_c__Gammaproteobacteria_o__Pseudomonadales_f__Pseudohongiellaceae_g__Pseudohongiella_s__Pseudohongiella nitratireducens])0.631:0.0202891[&&NHX:Sample_counter=:Type_counter=GTDB--2:capture_class_counter=:capture_domain_counter=:capture_family_counter=:capture_genus_counter=:capture_order_counter=:capture_phylum_counter=:capture_species_counter=:evoltype=D:gtdb_class_counter=c__Gammaproteobacteria--2:gtdb_domain_counter=d__Bacteria--2:gtdb_family_counter=f__Pseudohongiellaceae--2:gtdb_genus_counter=g__Pseudohongiella--2:gtdb_order_counter=o__Pseudomonadales--2:gtdb_phylum_counter=p__Proteobacteria--2:gtdb_species_counter=s__Pseudohongiella nitratireducens--1||s__Pseudohongiella sp004535785--1:heptad_counter=MCP-40H--2:lbd_counter=:lca=d__Bacteria:lca_tree=g__Pseudohongiella:name=N438750:ref_name_counter=])0.607:0.0187895[&&NHX:Sample_counter=:Type_counter=GTDB--5:capture_class_counter=:capture_domain_counter=:capture_family_counter=:capture_genus_counter=:capture_order_counter=:capture_phylum_counter=:capture_species_counter=:evoltype=D:gtdb_class_counter=c__Gammaproteobacteria--5:gtdb_domain_counter=d__Bacteria--5:gtdb_family_counter=f__Pseudohongiellaceae--5:gtdb_genus_counter=g__Pseudohongiella--5:gtdb_order_counter=o__Pseudomonadales--5:gtdb_phylum_counter=p__Proteobacteria--5:gtdb_species_counter=s__Pseudohongiella acticola--1||s__Pseudohongiella nitratireducens--1||s__Pseudohongiella sp002711845--1||s__Pseudohongiella sp004535785--1||s__Pseudohongiella sp011050365--1:heptad_counter=MCP-40H--5:lbd_counter=:lca=d__Bacteria:lca_tree=g__Pseudohongiella:name=N438751:ref_name_counter=])0.046:0.00954002[&&NHX:Sample_counter=:Type_counter=GTDB--7:capture_class_counter=:capture_domain_counter=:capture_family_counter=:capture_genus_counter=:capture_order_counter=:capture_phylum_counter=:capture_species_counter=:evoltype=D:gtdb_class_counter=c__Gammaproteobacteria--7:gtdb_domain_counter=d__Bacteria--7:gtdb_family_counter=f__Pseudohongiellaceae--7:gtdb_genus_counter=g__Pseudohongiella--7:gtdb_order_counter=o__Pseudomonadales--7:gtdb_phylum_counter=p__Proteobacteria--7:gtdb_species_counter=s__Pseudohongiella acticola--1||s__Pseudohongiella nitratireducens--1||s__Pseudohongiella sp002422225--1||s__Pseudohongiella sp002711845--1||s__Pseudohongiella sp004535785--2||s__Pseudohongiella sp011050365--1:heptad_counter=MCP-40H--7:lbd_counter=:lca=d__Bacteria:lca_tree=g__Pseudohongiella:name=N438752:ref_name_counter=])0.985:0.122179[&&NHX:Sample_counter=:Type_counter=GTDB--10:capture_class_counter=:capture_domain_counter=:capture_family_counter=:capture_genus_counter=:capture_order_counter=:capture_phylum_counter=:capture_species_counter=:evoltype=D:gtdb_class_counter=c__Gammaproteobacteria--10:gtdb_domain_counter=d__Bacteria--10:gtdb_family_counter=f__Pseudohongiellaceae--10:gtdb_genus_counter=g__Pseudohongiella--10:gtdb_order_counter=o__Pseudomonadales--10:gtdb_phylum_counter=p__Proteobacteria--10:gtdb_species_counter=s__Pseudohongiella acticola--1||s__Pseudohongiella nitratireducens--1||s__Pseudohongiella sp002354805--1||s__Pseudohongiella sp002422225--1||s__Pseudohongiella sp002706685--1||s__Pseudohongiella sp002711845--1||s__Pseudohongiella sp004535785--2||s__Pseudohongiella sp011050365--1||s__Pseudohongiella spirulinae--1:heptad_counter=MCP-40H--10:lbd_counter=:lca=d__Bacteria:lca_tree=g__Pseudohongiella:name=N438753:ref_name_counter=])0.855:0.0652781[&&NHX:Sample_counter=:Type_counter=GTDB--11:capture_class_counter=:capture_domain_counter=:capture_family_counter=:capture_genus_counter=:capture_order_counter=:capture_phylum_counter=:capture_species_counter=:evoltype=D:gtdb_class_counter=c__Gammaproteobacteria--11:gtdb_domain_counter=d__Bacteria--11:gtdb_family_counter=f__Pseudohongiellaceae--11:gtdb_genus_counter=g__PWQG01--1||g__Pseudohongiella--10:gtdb_order_counter=o__Pseudomonadales--11:gtdb_phylum_counter=p__Proteobacteria--11:gtdb_species_counter=s__PWQG01 sp003556835--1||s__Pseudohongiella acticola--1||s__Pseudohongiella nitratireducens--1||s__Pseudohongiella sp002354805--1||s__Pseudohongiella sp002422225--1||s__Pseudohongiella sp002706685--1||s__Pseudohongiella sp002711845--1||s__Pseudohongiella sp004535785--2||s__Pseudohongiella sp011050365--1||s__Pseudohongiella spirulinae--1:heptad_counter=MCP-40H--11:lbd_counter=:lca=d__Bacteria:lca_tree=g__Pseudohongiella:name=N438754:ref_name_counter=])0.938:0.130901[&&NHX:Sample_counter=rhizpot1--1||rhiztom1--3:Type_counter=GTDB--11||capture--4:besthit_avg=74.0:besthit_max=74.0:besthit_min=74.0:besthit_std=0:besthit_sum=74.0:bitscore_avg=126.0:bitscore_max=126.0:bitscore_min=126.0:bitscore_std=0:bitscore_sum=126.0:capture_class_counter=c__Alphaproteobacteria--2||c__Blastocatellia--1||c__Gammaproteobacteria--1:capture_domain_counter=d__Bacteria--4:capture_family_counter=f__Azospirillaceae--2||f__Burkholderiaceae--1||f__Chloracidobacteriaceae--1:capture_genus_counter=g__JACQXX01--1||g__Rhodoferax--1||g__Skermanella--2:capture_order_counter=o__Azospirillales--2||o__Burkholderiales--1||o__Chloracidobacteriales--1:capture_phylum_counter=p__Acidobacteriota--1||p__Proteobacteria--3:capture_species_counter=s__JACQXX01 sp016208495--1||s__Rhodoferax sp903856025--1||s__Skermanella sp016653635--2:evalue_avg=1.3e-37:evalue_max=1.3e-37:evalue_min=1.3e-37:evalue_std=0:evalue_sum=1.3e-37:gapopen_avg=0.0:gapopen_max=0.0:gapopen_min=0.0:gapopen_std=0:gapopen_sum=0.0:gtdb_class_counter=c__Gammaproteobacteria--11:gtdb_domain_counter=d__Bacteria--11:gtdb_family_counter=f__Pseudohongiellaceae--11:gtdb_genus_counter=g__PWQG01--1||g__Pseudohongiella--10:gtdb_order_counter=o__Pseudomonadales--11:gtdb_phylum_counter=p__Proteobacteria--11:gtdb_species_counter=s__PWQG01 sp003556835--1||s__Pseudohongiella acticola--1||s__Pseudohongiella nitratireducens--1||s__Pseudohongiella sp002354805--1||s__Pseudohongiella sp002422225--1||s__Pseudohongiella sp002706685--1||s__Pseudohongiella sp002711845--1||s__Pseudohongiella sp004535785--2||s__Pseudohongiella sp011050365--1||s__Pseudohongiella spirulinae--1:heptad_counter=MCP-40H--15:lbd_counter=:lca_tree=g__Pseudohongiella:length_avg=96.0:length_max=96.0:length_min=96.0:length_std=0:length_sum=96.0:mismatch_avg=25.0:mismatch_max=25.0:mismatch_min=25.0:mismatch_std=0:mismatch_sum=25.0:name=N438755:qcovhsp_avg=98.0:qcovhsp_max=98.0:qcovhsp_min=98.0:qcovhsp_std=0:qcovhsp_sum=98.0:qend_avg=98.0:qend_max=98.0:qend_min=98.0:qend_std=0:qend_sum=98.0:qstart_avg=3.0:qstart_max=3.0:qstart_min=3.0:qstart_std=0:qstart_sum=3.0:ref_name_counter=GB_GCA_004535785.1_protein.faa_SPIB01000003.1_75@PF00015_full_PFAM.316.507--1:scovhsp_avg=50.3:scovhsp_max=50.3:scovhsp_min=50.3:scovhsp_std=0:scovhsp_sum=50.3:send_avg=107.0:send_max=107.0:send_min=107.0:send_std=0:send_sum=107.0:sstart_avg=12.0:sstart_max=12.0:sstart_min=12.0:sstart_std=0:sstart_sum=12.0])0.995:0.230386[&&NHX:Sample_counter=rhizpot1--1||rhiztom1--3:Type_counter=GTDB--12||capture--4:besthit_avg=74.0:besthit_max=74.0:besthit_min=74.0:besthit_std=0:besthit_sum=74.0:bitscore_avg=126.0:bitscore_max=126.0:bitscore_min=126.0:bitscore_std=0:bitscore_sum=126.0:capture_class_counter=c__Alphaproteobacteria--2||c__Blastocatellia--1||c__Gammaproteobacteria--1:capture_domain_counter=d__Bacteria--4:capture_family_counter=f__Azospirillaceae--2||f__Burkholderiaceae--1||f__Chloracidobacteriaceae--1:capture_genus_counter=g__JACQXX01--1||g__Rhodoferax--1||g__Skermanella--2:capture_order_counter=o__Azospirillales--2||o__Burkholderiales--1||o__Chloracidobacteriales--1:capture_phylum_counter=p__Acidobacteriota--1||p__Proteobacteria--3:capture_species_counter=s__JACQXX01 sp016208495--1||s__Rhodoferax sp903856025--1||s__Skermanella sp016653635--2:evalue_avg=1.3e-37:evalue_max=1.3e-37:evalue_min=1.3e-37:evalue_std=0:evalue_sum=1.3e-37:gapopen_avg=0.0:gapopen_max=0.0:gapopen_min=0.0:gapopen_std=0:gapopen_sum=0.0:gtdb_class_counter=c__Gammaproteobacteria--12:gtdb_domain_counter=d__Bacteria--12:gtdb_family_counter=f__Alteromonadaceae--1||f__Pseudohongiellaceae--11:gtdb_genus_counter=g__PWQG01--1||g__Paraglaciecola--1||g__Pseudohongiella--10:gtdb_order_counter=o__Enterobacterales--1||o__Pseudomonadales--11:gtdb_phylum_counter=p__Proteobacteria--12:gtdb_species_counter=s__PWQG01 sp003556835--1||s__Paraglaciecola polaris--1||s__Pseudohongiella acticola--1||s__Pseudohongiella nitratireducens--1||s__Pseudohongiella sp002354805--1||s__Pseudohongiella sp002422225--1||s__Pseudohongiella sp002706685--1||s__Pseudohongiella sp002711845--1||s__Pseudohongiella sp004535785--2||s__Pseudohongiella sp011050365--1||s__Pseudohongiella spirulinae--1:heptad_counter=MCP-40H--16:lbd_counter=:lca_tree=f__Pseudohongiellaceae:length_avg=96.0:length_max=96.0:length_min=96.0:length_std=0:length_sum=96.0:mismatch_avg=25.0:mismatch_max=25.0:mismatch_min=25.0:mismatch_std=0:mismatch_sum=25.0:name=N438756:qcovhsp_avg=98.0:qcovhsp_max=98.0:qcovhsp_min=98.0:qcovhsp_std=0:qcovhsp_sum=98.0:qend_avg=98.0:qend_max=98.0:qend_min=98.0:qend_std=0:qend_sum=98.0:qstart_avg=3.0:qstart_max=3.0:qstart_min=3.0:qstart_std=0:qstart_sum=3.0:ref_name_counter=GB_GCA_004535785.1_protein.faa_SPIB01000003.1_75@PF00015_full_PFAM.316.507--1:scovhsp_avg=50.3:scovhsp_max=50.3:scovhsp_min=50.3:scovhsp_std=0:scovhsp_sum=50.3:send_avg=107.0:send_max=107.0:send_min=107.0:send_std=0:send_sum=107.0:sstart_avg=12.0:sstart_max=12.0:sstart_min=12.0:sstart_std=0:sstart_sum=12.0],(GB_GCA_013373125.1_protein.faa_JABXIK010000114.1_8@PF00015_full_PFAM.296.525:0.234991[&&NHX:Type=GTDB:gtdb_class=c__Gammaproteobacteria:gtdb_domain=d__Bacteria:gtdb_family=f__DSM-6294:gtdb_genus=g__Bermanella:gtdb_order=o__Pseudomonadales:gtdb_phylum=p__Proteobacteria:gtdb_species=s__Bermanella sp013373125:heptad=MCP-40H:species=d__Bacteria_p__Proteobacteria_c__Gammaproteobacteria_o__Pseudomonadales_f__DSM-6294_g__Bermanella_s__Bermanella sp013373125],e8ab1fe4-67fd-4d81-8592-c6cf8442563b_4@MCPsignal.384.434:0.140016[&&NHX:Sample=rhiztom2:Type=capture:capture_class=c__Gammaproteobacteria:capture_domain=d__Bacteria:capture_family=f__Pseudomonadaceae:capture_genus=g__Pseudomonas_E:capture_order=o__Pseudomonadales:capture_phylum=p__Proteobacteria:capture_species=s__Pseudomonas_E hunanensis:heptad=MCP-40H])0.897:0.143108[&&NHX:Sample_counter=rhiztom2--1:Type_counter=GTDB--1||capture--1:capture_class_counter=c__Gammaproteobacteria--1:capture_domain_counter=d__Bacteria--1:capture_family_counter=f__Pseudomonadaceae--1:capture_genus_counter=g__Pseudomonas_E--1:capture_order_counter=o__Pseudomonadales--1:capture_phylum_counter=p__Proteobacteria--1:capture_species_counter=s__Pseudomonas_E hunanensis--1:gtdb_class_counter=c__Gammaproteobacteria--1:gtdb_domain_counter=d__Bacteria--1:gtdb_family_counter=f__DSM-6294--1:gtdb_genus_counter=g__Bermanella--1:gtdb_order_counter=o__Pseudomonadales--1:gtdb_phylum_counter=p__Proteobacteria--1:gtdb_species_counter=s__Bermanella sp013373125--1:heptad_counter=MCP-40H--2:lbd_counter=:lca_tree=s__Bermanella sp013373125:name=N438759:ref_name_counter=])0.559:0.0944622[&&NHX:Sample_counter=rhizpot1--1||rhiztom1--3||rhiztom2--1:Type_counter=GTDB--13||capture--5:besthit_avg=74.0:besthit_max=74.0:besthit_min=74.0:besthit_std=0:besthit_sum=74.0:bitscore_avg=126.0:bitscore_max=126.0:bitscore_min=126.0:bitscore_std=0:bitscore_sum=126.0:capture_class_counter=c__Alphaproteobacteria--2||c__Blastocatellia--1||c__Gammaproteobacteria--2:capture_domain_counter=d__Bacteria--5:capture_family_counter=f__Azospirillaceae--2||f__Burkholderiaceae--1||f__Chloracidobacteriaceae--1||f__Pseudomonadaceae--1:capture_genus_counter=g__JACQXX01--1||g__Pseudomonas_E--1||g__Rhodoferax--1||g__Skermanella--2:capture_order_counter=o__Azospirillales--2||o__Burkholderiales--1||o__Chloracidobacteriales--1||o__Pseudomonadales--1:capture_phylum_counter=p__Acidobacteriota--1||p__Proteobacteria--4:capture_species_counter=s__JACQXX01 sp016208495--1||s__Pseudomonas_E hunanensis--1||s__Rhodoferax sp903856025--1||s__Skermanella sp016653635--2:evalue_avg=1.3e-37:evalue_max=1.3e-37:evalue_min=1.3e-37:evalue_std=0:evalue_sum=1.3e-37:gapopen_avg=0.0:gapopen_max=0.0:gapopen_min=0.0:gapopen_std=0:gapopen_sum=0.0:gtdb_class_counter=c__Gammaproteobacteria--13:gtdb_domain_counter=d__Bacteria--13:gtdb_family_counter=f__Alteromonadaceae--1||f__DSM-6294--1||f__Pseudohongiellaceae--11:gtdb_genus_counter=g__Bermanella--1||g__PWQG01--1||g__Paraglaciecola--1||g__Pseudohongiella--10:gtdb_order_counter=o__Enterobacterales--1||o__Pseudomonadales--12:gtdb_phylum_counter=p__Proteobacteria--13:gtdb_species_counter=s__Bermanella sp013373125--1||s__PWQG01 sp003556835--1||s__Paraglaciecola polaris--1||s__Pseudohongiella acticola--1||s__Pseudohongiella nitratireducens--1||s__Pseudohongiella sp002354805--1||s__Pseudohongiella sp002422225--1||s__Pseudohongiella sp002706685--1||s__Pseudohongiella sp002711845--1||s__Pseudohongiella sp004535785--2||s__Pseudohongiella sp011050365--1||s__Pseudohongiella spirulinae--1:heptad_counter=MCP-40H--18:lbd_counter=:lca_tree=o__Pseudomonadales:length_avg=96.0:length_max=96.0:length_min=96.0:length_std=0:length_sum=96.0:mismatch_avg=25.0:mismatch_max=25.0:mismatch_min=25.0:mismatch_std=0:mismatch_sum=25.0:name=N438760:qcovhsp_avg=98.0:qcovhsp_max=98.0:qcovhsp_min=98.0:qcovhsp_std=0:qcovhsp_sum=98.0:qend_avg=98.0:qend_max=98.0:qend_min=98.0:qend_std=0:qend_sum=98.0:qstart_avg=3.0:qstart_max=3.0:qstart_min=3.0:qstart_std=0:qstart_sum=3.0:ref_name_counter=GB_GCA_004535785.1_protein.faa_SPIB01000003.1_75@PF00015_full_PFAM.316.507--1:scovhsp_avg=50.3:scovhsp_max=50.3:scovhsp_min=50.3:scovhsp_std=0:scovhsp_sum=50.3:send_avg=107.0:send_max=107.0:send_min=107.0:send_std=0:send_sum=107.0:sstart_avg=12.0:sstart_max=12.0:sstart_min=12.0:sstart_std=0:sstart_sum=12.0],(GB_GCA_016200485.1_protein.faa_JACQEP010000007.1_65@PF00015_full_PFAM.333.516:0.398946[&&NHX:Type=GTDB:gtdb_class=c__Gammaproteobacteria:gtdb_domain=d__Bacteria:gtdb_family=f__Tenderiaceae:gtdb_genus=g__JACQEP01:gtdb_order=o__Tenderiales:gtdb_phylum=p__Proteobacteria:gtdb_species=s__JACQEP01 sp016200485:heptad=MCP-40H:species=d__Bacteria_p__Proteobacteria_c__Gammaproteobacteria_o__Tenderiales_f__Tenderiaceae_g__JACQEP01_s__JACQEP01 sp016200485],(GB_GCA_016779685.1_protein.faa_JADHND010000123.1_1@PF00015_full_PFAM.239.468:0.553639[&&NHX:Type=GTDB:gtdb_class=c__Gammaproteobacteria:gtdb_domain=d__Bacteria:gtdb_family=f__Shewanellaceae:gtdb_genus=g__UBA2521:gtdb_order=o__Enterobacterales:gtdb_phylum=p__Proteobacteria:gtdb_species=s__UBA2521 sp016779685:heptad=MCP-40H:species=d__Bacteria_p__Proteobacteria_c__Gammaproteobacteria_o__Enterobacterales_f__Shewanellaceae_g__UBA2521_s__UBA2521 sp016779685],((7fee8e2f-219b-40b3-a7b1-77e6241af462_5@MCPsignal.95.134:0.053213[&&NHX:Sample=rhiztom1:Type=capture:capture_class=c__Gammaproteobacteria:capture_domain=d__Bacteria:capture_family=f__Pseudomonadaceae:capture_genus=g__Pseudomonas_E:capture_order=o__Pseudomonadales:capture_phylum=p__Proteobacteria:capture_species=s__Pseudomonas_E sp900580675:heptad=MCP-40H],(GB_GCA_000953695.1_protein.faa_LN554846.1_833@PF00015_full_PFAM.334.526:0.0633989[&&NHX:Type=GTDB:gtdb_class=c__Gammaproteobacteria:gtdb_domain=d__Bacteria:gtdb_family=f__Vibrionaceae:gtdb_genus=g__Aliivibrio:gtdb_order=o__Enterobacterales:gtdb_phylum=p__Proteobacteria:gtdb_species=s__Aliivibrio wodanis:heptad=MCP-40H:species=d__Bacteria_p__Proteobacteria_c__Gammaproteobacteria_o__Enterobacterales_f__Vibrionaceae_g__Aliivibrio_s__Aliivibrio wodanis],GB_GCA_000953695.1_protein.faa_LN554846.1_834@PF00015_full_PFAM.331.523:0.0627087[&&NHX:Type=GTDB:gtdb_class=c__Gammaproteobacteria:gtdb_domain=d__Bacteria:gtdb_family=f__Vibrionaceae:gtdb_genus=g__Aliivibrio:gtdb_order=o__Enterobacterales:gtdb_phylum=p__Proteobacteria:gtdb_species=s__Aliivibrio wodanis:heptad=MCP-40H:species=d__Bacteria_p__Proteobacteria_c__Gammaproteobacteria_o__Enterobacterales_f__Vibrionaceae_g__Aliivibrio_s__Aliivibrio wodanis])0.754:0.202397[&&NHX:Sample_counter=:Type_counter=GTDB--2:capture_class_counter=:capture_domain_counter=:capture_family_counter=:capture_genus_counter=:capture_order_counter=:capture_phylum_counter=:capture_species_counter=:evoltype=D:gtdb_class_counter=c__Gammaproteobacteria--2:gtdb_domain_counter=d__Bacteria--2:gtdb_family_counter=f__Vibrionaceae--2:gtdb_genus_counter=g__Aliivibrio--2:gtdb_order_counter=o__Enterobacterales--2:gtdb_phylum_counter=p__Proteobacteria--2:gtdb_species_counter=s__Aliivibrio wodanis--2:heptad_counter=MCP-40H--2:lbd_counter=:lca=d__Bacteria:lca_tree=s__Aliivibrio wodanis:name=N438766:ref_name_counter=])0.486:0.106571[&&NHX:Sample_counter=rhiztom1--1:Type_counter=GTDB--2||capture--1:capture_class_counter=c__Gammaproteobacteria--1:capture_domain_counter=d__Bacteria--1:capture_family_counter=f__Pseudomonadaceae--1:capture_genus_counter=g__Pseudomonas_E--1:capture_order_counter=o__Pseudomonadales--1:capture_phylum_counter=p__Proteobacteria--1:capture_species_counter=s__Pseudomonas_E sp900580675--1:gtdb_class_counter=c__Gammaproteobacteria--2:gtdb_domain_counter=d__Bacteria--2:gtdb_family_counter=f__Vibrionaceae--2:gtdb_genus_counter=g__Aliivibrio--2:gtdb_order_counter=o__Enterobacterales--2:gtdb_phylum_counter=p__Proteobacteria--2:gtdb_species_counter=s__Aliivibrio wodanis--2:heptad_counter=MCP-40H--3:lbd_counter=:lca_tree=s__Aliivibrio wodanis:name=N438767:ref_name_counter=],((((RS_GCF_900155945.1_protein.faa_NZ_FTMN01000006.1_50@PF00015_full_PFAM.331.530:0.0925413[&&NHX:Type=GTDB:gtdb_class=c__Gammaproteobacteria:gtdb_domain=d__Bacteria:gtdb_family=f__Nitrincolaceae:gtdb_genus=g__Marinobacterium:gtdb_order=o__Pseudomonadales:gtdb_phylum=p__Proteobacteria:gtdb_species=s__Marinobacterium stanieri:heptad=MCP-40H:species=d__Bacteria_p__Proteobacteria_c__Gammaproteobacteria_o__Pseudomonadales_f__Nitrincolaceae_g__Marinobacterium_s__Marinobacterium stanieri],RS_GCF_017776525.1_protein.faa_NZ_JACVEW010000004.1_52@PF00015_full_PFAM.334.526:0.0610429[&&NHX:Type=GTDB:gtdb_class=c__Gammaproteobacteria:gtdb_domain=d__Bacteria:gtdb_family=f__Nitrincolaceae:gtdb_genus=g__Marinobacterium:gtdb_order=o__Pseudomonadales:gtdb_phylum=p__Proteobacteria:gtdb_species=s__Marinobacterium alkalitolerans:heptad=MCP-40H:species=d__Bacteria_p__Proteobacteria_c__Gammaproteobacteria_o__Pseudomonadales_f__Nitrincolaceae_g__Marinobacterium_s__Marinobacterium alkalitolerans])0.922:0.0464667[&&NHX:Sample_counter=:Type_counter=GTDB--2:capture_class_counter=:capture_domain_counter=:capture_family_counter=:capture_genus_counter=:capture_order_counter=:capture_phylum_counter=:capture_species_counter=:evoltype=D:gtdb_class_counter=c__Gammaproteobacteria--2:gtdb_domain_counter=d__Bacteria--2:gtdb_family_counter=f__Nitrincolaceae--2:gtdb_genus_counter=g__Marinobacterium--2:gtdb_order_counter=o__Pseudomonadales--2:gtdb_phylum_counter=p__Proteobacteria--2:gtdb_species_counter=s__Marinobacterium alkalitolerans--1||s__Marinobacterium stanieri--1:heptad_counter=MCP-40H--2:lbd_counter=:lca=d__Bacteria:lca_tree=g__Marinobacterium:name=N438770:ref_name_counter=],(RS_GCF_900107855.1_protein.faa_NZ_FNRJ01000020.1_51@PF00015_full_PFAM.342.530:0.0669028[&&NHX:Type=GTDB:gtdb_class=c__Gammaproteobacteria:gtdb_domain=d__Bacteria:gtdb_family=f__Nitrincolaceae:gtdb_genus=g__Marinobacterium:gtdb_order=o__Pseudomonadales:gtdb_phylum=p__Proteobacteria:gtdb_species=s__Marinobacterium georgiense:heptad=MCP-40H:species=d__Bacteria_p__Proteobacteria_c__Gammaproteobacteria_o__Pseudomonadales_f__Nitrincolaceae_g__Marinobacterium_s__Marinobacterium georgiense],(RS_GCF_003014615.1_protein.faa_NZ_PYGI01000017.1_87@PF00015_full_PFAM.336.528:0.0536306[&&NHX:Type=GTDB:gtdb_class=c__Gammaproteobacteria:gtdb_domain=d__Bacteria:gtdb_family=f__Nitrincolaceae:gtdb_genus=g__Marinobacterium:gtdb_order=o__Pseudomonadales:gtdb_phylum=p__Proteobacteria:gtdb_species=s__Marinobacterium halophilum:heptad=MCP-40H:species=d__Bacteria_p__Proteobacteria_c__Gammaproteobacteria_o__Pseudomonadales_f__Nitrincolaceae_g__Marinobacterium_s__Marinobacterium halophilum],RS_GCF_019061305.1_protein.faa_NZ_JAHQZT010000016.1_51@PF00015_full_PFAM.342.537:0.0854513[&&NHX:Type=GTDB:gtdb_class=c__Gammaproteobacteria:gtdb_domain=d__Bacteria:gtdb_family=f__Nitrincolaceae:gtdb_genus=g__Marinobacterium:gtdb_order=o__Pseudomonadales:gtdb_phylum=p__Proteobacteria:gtdb_species=s__Marinobacterium sp019061305:heptad=MCP-40H:species=d__Bacteria_p__Proteobacteria_c__Gammaproteobacteria_o__Pseudomonadales_f__Nitrincolaceae_g__Marinobacterium_s__Marinobacterium sp019061305])0.961:0.0688572[&&NHX:Sample_counter=:Type_counter=GTDB--2:capture_class_counter=:capture_domain_counter=:capture_family_counter=:capture_genus_counter=:capture_order_counter=:capture_phylum_counter=:capture_species_counter=:evoltype=D:gtdb_class_counter=c__Gammaproteobacteria--2:gtdb_domain_counter=d__Bacteria--2:gtdb_family_counter=f__Nitrincolaceae--2:gtdb_genus_counter=g__Marinobacterium--2:gtdb_order_counter=o__Pseudomonadales--2:gtdb_phylum_counter=p__Proteobacteria--2:gtdb_species_counter=s__Marinobacterium halophilum--1||s__Marinobacterium sp019061305--1:heptad_counter=MCP-40H--2:lbd_counter=:lca=d__Bacteria:lca_tree=g__Marinobacterium:name=N438774:ref_name_counter=])0.88:0.0381316[&&NHX:Sample_counter=:Type_counter=GTDB--3:capture_class_counter=:capture_domain_counter=:capture_family_counter=:capture_genus_counter=:capture_order_counter=:capture_phylum_counter=:capture_species_counter=:evoltype=D:gtdb_class_counter=c__Gammaproteobacteria--3:gtdb_domain_counter=d__Bacteria--3:gtdb_family_counter=f__Nitrincolaceae--3:gtdb_genus_counter=g__Marinobacterium--3:gtdb_order_counter=o__Pseudomonadales--3:gtdb_phylum_counter=p__Proteobacteria--3:gtdb_species_counter=s__Marinobacterium georgiense--1||s__Marinobacterium halophilum--1||s__Marinobacterium sp019061305--1:heptad_counter=MCP-40H--3:lbd_counter=:lca=d__Bacteria:lca_tree=g__Marinobacterium:name=N438775:ref_name_counter=])1:0.165881[&&NHX:Sample_counter=:Type_counter=GTDB--5:capture_class_counter=:capture_domain_counter=:capture_family_counter=:capture_genus_counter=:capture_order_counter=:capture_phylum_counter=:capture_species_counter=:evoltype=D:gtdb_class_counter=c__Gammaproteobacteria--5:gtdb_domain_counter=d__Bacteria--5:gtdb_family_counter=f__Nitrincolaceae--5:gtdb_genus_counter=g__Marinobacterium--5:gtdb_order_counter=o__Pseudomonadales--5:gtdb_phylum_counter=p__Proteobacteria--5:gtdb_species_counter=s__Marinobacterium alkalitolerans--1||s__Marinobacterium georgiense--1||s__Marinobacterium halophilum--1||s__Marinobacterium sp019061305--1||s__Marinobacterium stanieri--1:heptad_counter=MCP-40H--5:lbd_counter=:lca=d__Bacteria:lca_tree=g__Marinobacterium:name=N438776:ref_name_counter=],(((RS_GCF_000153025.1_protein.faa_NZ_CH672429.1_1359@PF00015_full_PFAM.327.530:0.0730974[&&NHX:Type=GTDB:gtdb_class=c__Gammaproteobacteria:gtdb_domain=d__Bacteria:gtdb_family=f__Marinomonadaceae:gtdb_genus=g__Marinomonas:gtdb_order=o__Pseudomonadales:gtdb_phylum=p__Proteobacteria:gtdb_species=s__Marinomonas sp000153025:heptad=MCP-40H:species=d__Bacteria_p__Proteobacteria_c__Gammaproteobacteria_o__Pseudomonadales_f__Marinomonadaceae_g__Marinomonas_s__Marinomonas sp000153025],(RS_GCF_001624705.1_protein.faa_NZ_JSEO01000001.1_415@PF00015_full_PFAM.296.529:0.025031[&&NHX:Type=GTDB:gtdb_class=c__Gammaproteobacteria:gtdb_domain=d__Bacteria:gtdb_family=f__Marinomonadaceae:gtdb_genus=g__Marinomonas:gtdb_order=o__Pseudomonadales:gtdb_phylum=p__Proteobacteria:gtdb_species=s__Marinomonas sp001624705:heptad=MCP-40H:species=d__Bacteria_p__Proteobacteria_c__Gammaproteobacteria_o__Pseudomonadales_f__Marinomonadaceae_g__Marinomonas_s__Marinomonas sp001624705],(RS_GCF_000192865.1_protein.faa_NC_015276.1_2812@PF00015_full_PFAM.325.525:0.00327766[&&NHX:Type=GTDB:gtdb_class=c__Gammaproteobacteria:gtdb_domain=d__Bacteria:gtdb_family=f__Marinomonadaceae:gtdb_genus=g__Marinomonas:gtdb_order=o__Pseudomonadales:gtdb_phylum=p__Proteobacteria:gtdb_species=s__Marinomonas mediterranea:heptad=MCP-40H:species=d__Bacteria_p__Proteobacteria_c__Gammaproteobacteria_o__Pseudomonadales_f__Marinomonadaceae_g__Marinomonas_s__Marinomonas mediterranea],RS_GCF_004362145.1_protein.faa_NZ_SNXC01000010.1_275@PF00015_full_PFAM.322.525:0.00363452[&&NHX:Type=GTDB:gtdb_class=c__Gammaproteobacteria:gtdb_domain=d__Bacteria:gtdb_family=f__Marinomonadaceae:gtdb_genus=g__Marinomonas:gtdb_order=o__Pseudomonadales:gtdb_phylum=p__Proteobacteria:gtdb_species=s__Marinomonas balearica:heptad=MCP-40H:species=d__Bacteria_p__Proteobacteria_c__Gammaproteobacteria_o__Pseudomonadales_f__Marinomonadaceae_g__Marinomonas_s__Marinomonas balearica])1:0.106791[&&NHX:Sample_counter=:Type_counter=GTDB--2:capture_class_counter=:capture_domain_counter=:capture_family_counter=:capture_genus_counter=:capture_order_counter=:capture_phylum_counter=:capture_species_counter=:evoltype=D:gtdb_class_counter=c__Gammaproteobacteria--2:gtdb_domain_counter=d__Bacteria--2:gtdb_family_counter=f__Marinomonadaceae--2:gtdb_genus_counter=g__Marinomonas--2:gtdb_order_counter=o__Pseudomonadales--2:gtdb_phylum_counter=p__Proteobacteria--2:gtdb_species_counter=s__Marinomonas balearica--1||s__Marinomonas mediterranea--1:heptad_counter=MCP-40H--2:lbd_counter=:lca=d__Bacteria:lca_tree=g__Marinomonas:name=N438781:ref_name_counter=])0.992:0.104241[&&NHX:Sample_counter=:Type_counter=GTDB--3:capture_class_counter=:capture_domain_counter=:capture_family_counter=:capture_genus_counter=:capture_order_counter=:capture_phylum_counter=:capture_species_counter=:evoltype=D:gtdb_class_counter=c__Gammaproteobacteria--3:gtdb_domain_counter=d__Bacteria--3:gtdb_family_counter=f__Marinomonadaceae--3:gtdb_genus_counter=g__Marinomonas--3:gtdb_order_counter=o__Pseudomonadales--3:gtdb_phylum_counter=p__Proteobacteria--3:gtdb_species_counter=s__Marinomonas balearica--1||s__Marinomonas mediterranea--1||s__Marinomonas sp001624705--1:heptad_counter=MCP-40H--3:lbd_counter=:lca=d__Bacteria:lca_tree=g__Marinomonas:name=N438782:ref_name_counter=])1:0.226588[&&NHX:Sample_counter=:Type_counter=GTDB--4:capture_class_counter=:capture_domain_counter=:capture_family_counter=:capture_genus_counter=:capture_order_counter=:capture_phylum_counter=:capture_species_counter=:evoltype=D:gtdb_class_counter=c__Gammaproteobacteria--4:gtdb_domain_counter=d__Bacteria--4:gtdb_family_counter=f__Marinomonadaceae--4:gtdb_genus_counter=g__Marinomonas--4:gtdb_order_counter=o__Pseudomonadales--4:gtdb_phylum_counter=p__Proteobacteria--4:gtdb_species_counter=s__Marinomonas balearica--1||s__Marinomonas mediterranea--1||s__Marinomonas sp000153025--1||s__Marinomonas sp001624705--1:heptad_counter=MCP-40H--4:lbd_counter=:lca=d__Bacteria:lca_tree=g__Marinomonas:name=N438783:ref_name_counter=],(RS_GCF_001305295.1_protein.faa_NZ_LJSI01000029.1_24@PF00015_full_PFAM.341.526:0.062423[&&NHX:Type=GTDB:gtdb_class=c__Gammaproteobacteria:gtdb_domain=d__Bacteria:gtdb_family=f__Nitrincolaceae:gtdb_genus=g__Neptunomonas:gtdb_order=o__Pseudomonadales:gtdb_phylum=p__Proteobacteria:gtdb_species=s__Neptunomonas antarctica:heptad=MCP-40H:species=d__Bacteria_p__Proteobacteria_c__Gammaproteobacteria_o__Pseudomonadales_f__Nitrincolaceae_g__Neptunomonas_s__Neptunomonas antarctica],(GB_GCA_016744175.1_protein.faa_JADGEV010000054.1_23@PF00015_full_PFAM.332.528:0.038387[&&NHX:Type=GTDB:gtdb_class=c__Gammaproteobacteria:gtdb_domain=d__Bacteria:gtdb_family=f__Nitrincolaceae:gtdb_genus=g__Neptunomonas:gtdb_order=o__Pseudomonadales:gtdb_phylum=p__Proteobacteria:gtdb_species=s__Neptunomonas sp016744175:heptad=MCP-40H:species=d__Bacteria_p__Proteobacteria_c__Gammaproteobacteria_o__Pseudomonadales_f__Nitrincolaceae_g__Neptunomonas_s__Neptunomonas sp016744175],(RS_GCF_016592555.1_protein.faa_NZ_AP014546.1_1774@PF00015_full_PFAM.352.542:0.00299176[&&NHX:Type=GTDB:gtdb_class=c__Gammaproteobacteria:gtdb_domain=d__Bacteria:gtdb_family=f__Nitrincolaceae:gtdb_genus=g__Neptunomonas:gtdb_order=o__Pseudomonadales:gtdb_phylum=p__Proteobacteria:gtdb_species=s__Neptunomonas japonica_A:heptad=MCP-40H:species=d__Bacteria_p__Proteobacteria_c__Gammaproteobacteria_o__Pseudomonadales_f__Nitrincolaceae_g__Neptunomonas_s__Neptunomonas japonica_A],RS_GCF_000422765.1_protein.faa_NZ_KE383915.1_23@PF00015_full_PFAM.332.529:0.0214075[&&NHX:Type=GTDB:gtdb_class=c__Gammaproteobacteria:gtdb_domain=d__Bacteria:gtdb_family=f__Nitrincolaceae:gtdb_genus=g__Neptunomonas:gtdb_order=o__Pseudomonadales:gtdb_phylum=p__Proteobacteria:gtdb_species=s__Neptunomonas japonica:heptad=MCP-40H:species=d__Bacteria_p__Proteobacteria_c__Gammaproteobacteria_o__Pseudomonadales_f__Nitrincolaceae_g__Neptunomonas_s__Neptunomonas japonica])0.862:0.0216823[&&NHX:Sample_counter=:Type_counter=GTDB--2:capture_class_counter=:capture_domain_counter=:capture_family_counter=:capture_genus_counter=:capture_order_counter=:capture_phylum_counter=:capture_species_counter=:evoltype=D:gtdb_class_counter=c__Gammaproteobacteria--2:gtdb_domain_counter=d__Bacteria--2:gtdb_family_counter=f__Nitrincolaceae--2:gtdb_genus_counter=g__Neptunomonas--2:gtdb_order_counter=o__Pseudomonadales--2:gtdb_phylum_counter=p__Proteobacteria--2:gtdb_species_counter=s__Neptunomonas japonica--1||s__Neptunomonas japonica_A--1:heptad_counter=MCP-40H--2:lbd_counter=:lca=d__Bacteria:lca_tree=g__Neptunomonas:name=N438788:ref_name_counter=])0.967:0.0694353[&&NHX:Sample_counter=:Type_counter=GTDB--3:capture_class_counter=:capture_domain_counter=:capture_family_counter=:capture_genus_counter=:capture_order_counter=:capture_phylum_counter=:capture_species_counter=:evoltype=D:gtdb_class_counter=c__Gammaproteobacteria--3:gtdb_domain_counter=d__Bacteria--3:gtdb_family_counter=f__Nitrincolaceae--3:gtdb_genus_counter=g__Neptunomonas--3:gtdb_order_counter=o__Pseudomonadales--3:gtdb_phylum_counter=p__Proteobacteria--3:gtdb_species_counter=s__Neptunomonas japonica--1||s__Neptunomonas japonica_A--1||s__Neptunomonas sp016744175--1:heptad_counter=MCP-40H--3:lbd_counter=:lca=d__Bacteria:lca_tree=g__Neptunomonas:name=N438789:ref_name_counter=])0.957:0.083968[&&NHX:Sample_counter=:Type_counter=GTDB--4:capture_class_counter=:capture_domain_counter=:capture_family_counter=:capture_genus_counter=:capture_order_counter=:capture_phylum_counter=:capture_species_counter=:evoltype=D:gtdb_class_counter=c__Gammaproteobacteria--4:gtdb_domain_counter=d__Bacteria--4:gtdb_family_counter=f__Nitrincolaceae--4:gtdb_genus_counter=g__Neptunomonas--4:gtdb_order_counter=o__Pseudomonadales--4:gtdb_phylum_counter=p__Proteobacteria--4:gtdb_species_counter=s__Neptunomonas antarctica--1||s__Neptunomonas japonica--1||s__Neptunomonas japonica_A--1||s__Neptunomonas sp016744175--1:heptad_counter=MCP-40H--4:lbd_counter=:lca=d__Bacteria:lca_tree=g__Neptunomonas:name=N438790:ref_name_counter=])0.952:0.0634969[&&NHX:Sample_counter=:Type_counter=GTDB--8:capture_class_counter=:capture_domain_counter=:capture_family_counter=:capture_genus_counter=:capture_order_counter=:capture_phylum_counter=:capture_species_counter=:evoltype=D:gtdb_class_counter=c__Gammaproteobacteria--8:gtdb_domain_counter=d__Bacteria--8:gtdb_family_counter=f__Marinomonadaceae--4||f__Nitrincolaceae--4:gtdb_genus_counter=g__Marinomonas--4||g__Neptunomonas--4:gtdb_order_counter=o__Pseudomonadales--8:gtdb_phylum_counter=p__Proteobacteria--8:gtdb_species_counter=s__Marinomonas balearica--1||s__Marinomonas mediterranea--1||s__Marinomonas sp000153025--1||s__Marinomonas sp001624705--1||s__Neptunomonas antarctica--1||s__Neptunomonas japonica--1||s__Neptunomonas japonica_A--1||s__Neptunomonas sp016744175--1:heptad_counter=MCP-40H--8:lbd_counter=:lca=d__Bacteria:lca_tree=o__Pseudomonadales:name=N438791:ref_name_counter=],(GB_GCA_002435145.1_protein.faa_DJLT01000034.1_73@PF00015_full_PFAM.9.230:0.0530571[&&NHX:Type=GTDB:gtdb_class=c__Gammaproteobacteria:gtdb_domain=d__Bacteria:gtdb_family=f__Nitrincolaceae:gtdb_genus=g__Neptuniibacter:gtdb_order=o__Pseudomonadales:gtdb_phylum=p__Proteobacteria:gtdb_species=s__Neptuniibacter sp002435145:heptad=MCP-40H:species=d__Bacteria_p__Proteobacteria_c__Gammaproteobacteria_o__Pseudomonadales_f__Nitrincolaceae_g__Neptuniibacter_s__Neptuniibacter sp002435145],(RS_GCF_018860855.1_protein.faa_NZ_JAHKQE010000002.1_5@PF00015_full_PFAM.335.539:0.0804521[&&NHX:Type=GTDB:gtdb_class=c__Gammaproteobacteria:gtdb_domain=d__Bacteria:gtdb_family=f__Nitrincolaceae:gtdb_genus=g__Amphritea:gtdb_order=o__Pseudomonadales:gtdb_phylum=p__Proteobacteria:gtdb_species=s__Amphritea atlantica_A:heptad=MCP-40H:species=d__Bacteria_p__Proteobacteria_c__Gammaproteobacteria_o__Pseudomonadales_f__Nitrincolaceae_g__Amphritea_s__Amphritea atlantica_A],RS_GCF_000153345.1_protein.faa_NZ_CH724127.1_482@PF00015_full_PFAM.315.529:0.0279328[&&NHX:Type=GTDB:gtdb_class=c__Gammaproteobacteria:gtdb_domain=d__Bacteria:gtdb_family=f__Nitrincolaceae:gtdb_genus=g__Neptuniibacter:gtdb_order=o__Pseudomonadales:gtdb_phylum=p__Proteobacteria:gtdb_species=s__Neptuniibacter caesariensis:heptad=MCP-40H:species=d__Bacteria_p__Proteobacteria_c__Gammaproteobacteria_o__Pseudomonadales_f__Nitrincolaceae_g__Neptuniibacter_s__Neptuniibacter caesariensis])0.721:0.031973[&&NHX:Sample_counter=:Type_counter=GTDB--2:capture_class_counter=:capture_domain_counter=:capture_family_counter=:capture_genus_counter=:capture_order_counter=:capture_phylum_counter=:capture_species_counter=:evoltype=D:gtdb_class_counter=c__Gammaproteobacteria--2:gtdb_domain_counter=d__Bacteria--2:gtdb_family_counter=f__Nitrincolaceae--2:gtdb_genus_counter=g__Amphritea--1||g__Neptuniibacter--1:gtdb_order_counter=o__Pseudomonadales--2:gtdb_phylum_counter=p__Proteobacteria--2:gtdb_species_counter=s__Amphritea atlantica_A--1||s__Neptuniibacter caesariensis--1:heptad_counter=MCP-40H--2:lbd_counter=:lca=d__Bacteria:lca_tree=f__Nitrincolaceae:name=N438795:ref_name_counter=])0.918:0.0538842[&&NHX:Sample_counter=:Type_counter=GTDB--3:capture_class_counter=:capture_domain_counter=:capture_family_counter=:capture_genus_counter=:capture_order_counter=:capture_phylum_counter=:capture_species_counter=:evoltype=D:gtdb_class_counter=c__Gammaproteobacteria--3:gtdb_domain_counter=d__Bacteria--3:gtdb_family_counter=f__Nitrincolaceae--3:gtdb_genus_counter=g__Amphritea--1||g__Neptuniibacter--2:gtdb_order_counter=o__Pseudomonadales--3:gtdb_phylum_counter=p__Proteobacteria--3:gtdb_species_counter=s__Amphritea atlantica_A--1||s__Neptuniibacter caesariensis--1||s__Neptuniibacter sp002435145--1:heptad_counter=MCP-40H--3:lbd_counter=:lca=d__Bacteria:lca_tree=f__Nitrincolaceae:name=N438796:ref_name_counter=])0.953:0.0624473[&&NHX:Sample_counter=:Type_counter=GTDB--11:capture_class_counter=:capture_domain_counter=:capture_family_counter=:capture_genus_counter=:capture_order_counter=:capture_phylum_counter=:capture_species_counter=:evoltype=D:gtdb_class_counter=c__Gammaproteobacteria--11:gtdb_domain_counter=d__Bacteria--11:gtdb_family_counter=f__Marinomonadaceae--4||f__Nitrincolaceae--7:gtdb_genus_counter=g__Amphritea--1||g__Marinomonas--4||g__Neptuniibacter--2||g__Neptunomonas--4:gtdb_order_counter=o__Pseudomonadales--11:gtdb_phylum_counter=p__Proteobacteria--11:gtdb_species_counter=s__Amphritea atlantica_A--1||s__Marinomonas balearica--1||s__Marinomonas mediterranea--1||s__Marinomonas sp000153025--1||s__Marinomonas sp001624705--1||s__Neptuniibacter caesariensis--1||s__Neptuniibacter sp002435145--1||s__Neptunomonas antarctica--1||s__Neptunomonas japonica--1||s__Neptunomonas japonica_A--1||s__Neptunomonas sp016744175--1:heptad_counter=MCP-40H--11:lbd_counter=:lca=d__Bacteria:lca_tree=o__Pseudomonadales:name=N438797:ref_name_counter=])0.711:0.0344322[&&NHX:Sample_counter=:Type_counter=GTDB--16:capture_class_counter=:capture_domain_counter=:capture_family_counter=:capture_genus_counter=:capture_order_counter=:capture_phylum_counter=:capture_species_counter=:evoltype=D:gtdb_class_counter=c__Gammaproteobacteria--16:gtdb_domain_counter=d__Bacteria--16:gtdb_family_counter=f__Marinomonadaceae--4||f__Nitrincolaceae--12:gtdb_genus_counter=g__Amphritea--1||g__Marinobacterium--5||g__Marinomonas--4||g__Neptuniibacter--2||g__Neptunomonas--4:gtdb_order_counter=o__Pseudomonadales--16:gtdb_phylum_counter=p__Proteobacteria--16:gtdb_species_counter=s__Amphritea atlantica_A--1||s__Marinobacterium alkalitolerans--1||s__Marinobacterium georgiense--1||s__Marinobacterium halophilum--1||s__Marinobacterium sp019061305--1||s__Marinobacterium stanieri--1||s__Marinomonas balearica--1||s__Marinomonas mediterranea--1||s__Marinomonas sp000153025--1||s__Marinomonas sp001624705--1||s__Neptuniibacter caesariensis--1||s__Neptuniibacter sp002435145--1||s__Neptunomonas antarctica--1||s__Neptunomonas japonica--1||s__Neptunomonas japonica_A--1||s__Neptunomonas sp016744175--1:heptad_counter=MCP-40H--16:lbd_counter=:lca=d__Bacteria:lca_tree=o__Pseudomonadales:name=N438798:ref_name_counter=],(((RS_GCF_017051665.1_protein.faa_NZ_JAFIDL010000003.1_638@PF00015_full_PFAM.327.528:0.138808[&&NHX:Type=GTDB:gtdb_class=c__Gammaprot
```
