## Supplementary material for "Unveiling the hidden biodiversity of microbial chemoreceptor genes in the rare biosphere": MCPsignal_captured_gtdbr207.nw (part 596 of 1806)

```
eobacteria:gtdb_domain=d__Bacteria:gtdb_family=f__Nitrincolaceae:gtdb_genus=g__Amphritea:gtdb_order=o__Pseudomonadales:gtdb_phylum=p__Proteobacteria:gtdb_species=s__Amphritea spongicola:heptad=MCP-40H:species=d__Bacteria_p__Proteobacteria_c__Gammaproteobacteria_o__Pseudomonadales_f__Nitrincolaceae_g__Amphritea_s__Amphritea spongicola],(GB_GCA_000416315.1_protein.faa_ASZI01000189.1_5@PF00015_full_PFAM.334.524:0.179194[&&NHX:Type=GTDB:gtdb_class=c__Gammaproteobacteria:gtdb_domain=d__Bacteria:gtdb_family=f__Nitrincolaceae:gtdb_genus=g__Rs1:gtdb_order=o__Pseudomonadales:gtdb_phylum=p__Proteobacteria:gtdb_species=s__Rs1 sp000416315:heptad=MCP-40H:species=d__Bacteria_p__Proteobacteria_c__Gammaproteobacteria_o__Pseudomonadales_f__Nitrincolaceae_g__Rs1_s__Rs1 sp000416315],(((GB_GCA_000416275.1_protein.faa_ASZJ01000204.1_8@PF00015_full_PFAM.326.530:0.0471652[&&NHX:Type=GTDB:gtdb_class=c__Gammaproteobacteria:gtdb_domain=d__Bacteria:gtdb_family=f__Nitrincolaceae:gtdb_genus=g__Rs1:gtdb_order=o__Pseudomonadales:gtdb_phylum=p__Proteobacteria:gtdb_species=s__Rs1 sp000416275:heptad=MCP-40H:species=d__Bacteria_p__Proteobacteria_c__Gammaproteobacteria_o__Pseudomonadales_f__Nitrincolaceae_g__Rs1_s__Rs1 sp000416275],GB_GCA_002163025.1_protein.faa_MABF01000158.1_3@PF00015_full_PFAM.336.523:0.193596[&&NHX:Type=GTDB:gtdb_class=c__Gammaproteobacteria:gtdb_domain=d__Bacteria:gtdb_family=f__Nitrincolaceae:gtdb_genus=g__Rs1:gtdb_order=o__Pseudomonadales:gtdb_phylum=p__Proteobacteria:gtdb_species=s__Rs1 sp002163025:heptad=MCP-40H:species=d__Bacteria_p__Proteobacteria_c__Gammaproteobacteria_o__Pseudomonadales_f__Nitrincolaceae_g__Rs1_s__Rs1 sp002163025])1:0.295872[&&NHX:Sample_counter=:Type_counter=GTDB--2:capture_class_counter=:capture_domain_counter=:capture_family_counter=:capture_genus_counter=:capture_order_counter=:capture_phylum_counter=:capture_species_counter=:evoltype=D:gtdb_class_counter=c__Gammaproteobacteria--2:gtdb_domain_counter=d__Bacteria--2:gtdb_family_counter=f__Nitrincolaceae--2:gtdb_genus_counter=g__Rs1--2:gtdb_order_counter=o__Pseudomonadales--2:gtdb_phylum_counter=p__Proteobacteria--2:gtdb_species_counter=s__Rs1 sp000416275--1||s__Rs1 sp002163025--1:heptad_counter=MCP-40H--2:lbd_counter=:lca=d__Bacteria:lca_tree=g__Rs1:name=N438803:ref_name_counter=],(GB_GCA_013215445.1_protein.faa_JABSRA010000020.1_11@PF00015_full_PFAM.330.521:0.108219[&&NHX:Type=GTDB:gtdb_class=c__Gammaproteobacteria:gtdb_domain=d__Bacteria:gtdb_family=f__Nitrincolaceae:gtdb_genus=g__Rs1:gtdb_order=o__Pseudomonadales:gtdb_phylum=p__Proteobacteria:gtdb_species=s__Rs1 sp013215445:heptad=MCP-40H:species=d__Bacteria_p__Proteobacteria_c__Gammaproteobacteria_o__Pseudomonadales_f__Nitrincolaceae_g__Rs1_s__Rs1 sp013215445],(RS_GCF_001597735.1_protein.faa_NZ_LUTS01000002.1_309@PF00015_full_PFAM.326.525:0.0800544[&&NHX:Type=GTDB:gtdb_class=c__Gammaproteobacteria:gtdb_domain=d__Bacteria:gtdb_family=f__Nitrincolaceae:gtdb_genus=g__Neptuniibacter:gtdb_order=o__Pseudomonadales:gtdb_phylum=p__Proteobacteria:gtdb_species=s__Neptuniibacter pectenicola:heptad=MCP-40H:species=d__Bacteria_p__Proteobacteria_c__Gammaproteobacteria_o__Pseudomonadales_f__Nitrincolaceae_g__Neptuniibacter_s__Neptuniibacter pectenicola],RS_GCF_001597725.1_protein.faa_NZ_LUTR01000001.1_89@PF00015_full_PFAM.327.532:0.0430832[&&NHX:Type=GTDB:gtdb_class=c__Gammaproteobacteria:gtdb_domain=d__Bacteria:gtdb_family=f__Nitrincolaceae:gtdb_genus=g__Neptuniibacter:gtdb_order=o__Pseudomonadales:gtdb_phylum=p__Proteobacteria:gtdb_species=s__Neptuniibacter marinus:heptad=MCP-40H:species=d__Bacteria_p__Proteobacteria_c__Gammaproteobacteria_o__Pseudomonadales_f__Nitrincolaceae_g__Neptuniibacter_s__Neptuniibacter marinus])0.997:0.103327[&&NHX:Sample_counter=:Type_counter=GTDB--2:capture_class_counter=:capture_domain_counter=:capture_family_counter=:capture_genus_counter=:capture_order_counter=:capture_phylum_counter=:capture_species_counter=:evoltype=D:gtdb_class_counter=c__Gammaproteobacteria--2:gtdb_domain_counter=d__Bacteria--2:gtdb_family_counter=f__Nitrincolaceae--2:gtdb_genus_counter=g__Neptuniibacter--2:gtdb_order_counter=o__Pseudomonadales--2:gtdb_phylum_counter=p__Proteobacteria--2:gtdb_species_counter=s__Neptuniibacter marinus--1||s__Neptuniibacter pectenicola--1:heptad_counter=MCP-40H--2:lbd_counter=:lca=d__Bacteria:lca_tree=g__Neptuniibacter:name=N438807:ref_name_counter=])0.782:0.0259805[&&NHX:Sample_counter=:Type_counter=GTDB--3:capture_class_counter=:capture_domain_counter=:capture_family_counter=:capture_genus_counter=:capture_order_counter=:capture_phylum_counter=:capture_species_counter=:evoltype=D:gtdb_class_counter=c__Gammaproteobacteria--3:gtdb_domain_counter=d__Bacteria--3:gtdb_family_counter=f__Nitrincolaceae--3:gtdb_genus_counter=g__Neptuniibacter--2||g__Rs1--1:gtdb_order_counter=o__Pseudomonadales--3:gtdb_phylum_counter=p__Proteobacteria--3:gtdb_species_counter=s__Neptuniibacter marinus--1||s__Neptuniibacter pectenicola--1||s__Rs1 sp013215445--1:heptad_counter=MCP-40H--3:lbd_counter=:lca=d__Bacteria:lca_tree=f__Nitrincolaceae:name=N438808:ref_name_counter=])0.389:0.0220762[&&NHX:Sample_counter=:Type_counter=GTDB--5:capture_class_counter=:capture_domain_counter=:capture_family_counter=:capture_genus_counter=:capture_order_counter=:capture_phylum_counter=:capture_species_counter=:evoltype=D:gtdb_class_counter=c__Gammaproteobacteria--5:gtdb_domain_counter=d__Bacteria--5:gtdb_family_counter=f__Nitrincolaceae--5:gtdb_genus_counter=g__Neptuniibacter--2||g__Rs1--3:gtdb_order_counter=o__Pseudomonadales--5:gtdb_phylum_counter=p__Proteobacteria--5:gtdb_species_counter=s__Neptuniibacter marinus--1||s__Neptuniibacter pectenicola--1||s__Rs1 sp000416275--1||s__Rs1 sp002163025--1||s__Rs1 sp013215445--1:heptad_counter=MCP-40H--5:lbd_counter=:lca=d__Bacteria:lca_tree=f__Nitrincolaceae:name=N438809:ref_name_counter=],GB_GCA_013215375.1_protein.faa_JABSRB010000015.1_70@PF00015_full_PFAM.334.521:0.0701314[&&NHX:Type=GTDB:gtdb_class=c__Gammaproteobacteria:gtdb_domain=d__Bacteria:gtdb_family=f__Nitrincolaceae:gtdb_genus=g__Rs1:gtdb_order=o__Pseudomonadales:gtdb_phylum=p__Proteobacteria:gtdb_species=s__Rs1 sp013215375:heptad=MCP-40H:species=d__Bacteria_p__Proteobacteria_c__Gammaproteobacteria_o__Pseudomonadales_f__Nitrincolaceae_g__Rs1_s__Rs1 sp013215375])0.897:0.0584819[&&NHX:Sample_counter=:Type_counter=GTDB--6:capture_class_counter=:capture_domain_counter=:capture_family_counter=:capture_genus_counter=:capture_order_counter=:capture_phylum_counter=:capture_species_counter=:evoltype=D:gtdb_class_counter=c__Gammaproteobacteria--6:gtdb_domain_counter=d__Bacteria--6:gtdb_family_counter=f__Nitrincolaceae--6:gtdb_genus_counter=g__Neptuniibacter--2||g__Rs1--4:gtdb_order_counter=o__Pseudomonadales--6:gtdb_phylum_counter=p__Proteobacteria--6:gtdb_species_counter=s__Neptuniibacter marinus--1||s__Neptuniibacter pectenicola--1||s__Rs1 sp000416275--1||s__Rs1 sp002163025--1||s__Rs1 sp013215375--1||s__Rs1 sp013215445--1:heptad_counter=MCP-40H--6:lbd_counter=:lca=d__Bacteria:lca_tree=f__Nitrincolaceae:name=N438811:ref_name_counter=])0.873:0.0419285[&&NHX:Sample_counter=:Type_counter=GTDB--7:capture_class_counter=:capture_domain_counter=:capture_family_counter=:capture_genus_counter=:capture_order_counter=:capture_phylum_counter=:capture_species_counter=:evoltype=D:gtdb_class_counter=c__Gammaproteobacteria--7:gtdb_domain_counter=d__Bacteria--7:gtdb_family_counter=f__Nitrincolaceae--7:gtdb_genus_counter=g__Neptuniibacter--2||g__Rs1--5:gtdb_order_counter=o__Pseudomonadales--7:gtdb_phylum_counter=p__Proteobacteria--7:gtdb_species_counter=s__Neptuniibacter marinus--1||s__Neptuniibacter pectenicola--1||s__Rs1 sp000416275--1||s__Rs1 sp000416315--1||s__Rs1 sp002163025--1||s__Rs1 sp013215375--1||s__Rs1 sp013215445--1:heptad_counter=MCP-40H--7:lbd_counter=:lca=d__Bacteria:lca_tree=f__Nitrincolaceae:name=N438812:ref_name_counter=])0.959:0.0830594[&&NHX:Sample_counter=:Type_counter=GTDB--8:capture_class_counter=:capture_domain_counter=:capture_family_counter=:capture_genus_counter=:capture_order_counter=:capture_phylum_counter=:capture_species_counter=:evoltype=D:gtdb_class_counter=c__Gammaproteobacteria--8:gtdb_domain_counter=d__Bacteria--8:gtdb_family_counter=f__Nitrincolaceae--8:gtdb_genus_counter=g__Amphritea--1||g__Neptuniibacter--2||g__Rs1--5:gtdb_order_counter=o__Pseudomonadales--8:gtdb_phylum_counter=p__Proteobacteria--8:gtdb_species_counter=s__Amphritea spongicola--1||s__Neptuniibacter marinus--1||s__Neptuniibacter pectenicola--1||s__Rs1 sp000416275--1||s__Rs1 sp000416315--1||s__Rs1 sp002163025--1||s__Rs1 sp013215375--1||s__Rs1 sp013215445--1:heptad_counter=MCP-40H--8:lbd_counter=:lca=d__Bacteria:lca_tree=f__Nitrincolaceae:name=N438813:ref_name_counter=],(RS_GCF_001624705.1_protein.faa_NZ_JSEO01000003.1_326@PF00015_full_PFAM.329.530:0.439311[&&NHX:Type=GTDB:gtdb_class=c__Gammaproteobacteria:gtdb_domain=d__Bacteria:gtdb_family=f__Marinomonadaceae:gtdb_genus=g__Marinomonas:gtdb_order=o__Pseudomonadales:gtdb_phylum=p__Proteobacteria:gtdb_species=s__Marinomonas sp001624705:heptad=MCP-40H:species=d__Bacteria_p__Proteobacteria_c__Gammaproteobacteria_o__Pseudomonadales_f__Marinomonadaceae_g__Marinomonas_s__Marinomonas sp001624705],RS_GCF_015209595.1_protein.faa_NZ_JADEYS010000018.1_45@PF00015_full_PFAM.334.536:0.0647507[&&NHX:Type=GTDB:gtdb_class=c__Gammaproteobacteria:gtdb_domain=d__Bacteria:gtdb_family=f__Nitrincolaceae:gtdb_genus=g__Pontibacterium:gtdb_order=o__Pseudomonadales:gtdb_phylum=p__Proteobacteria:gtdb_species=s__Pontibacterium sp015209595:heptad=MCP-40H:species=d__Bacteria_p__Proteobacteria_c__Gammaproteobacteria_o__Pseudomonadales_f__Nitrincolaceae_g__Pontibacterium_s__Pontibacterium sp015209595])0.997:0.159235[&&NHX:Sample_counter=:Type_counter=GTDB--2:capture_class_counter=:capture_domain_counter=:capture_family_counter=:capture_genus_counter=:capture_order_counter=:capture_phylum_counter=:capture_species_counter=:evoltype=D:gtdb_class_counter=c__Gammaproteobacteria--2:gtdb_domain_counter=d__Bacteria--2:gtdb_family_counter=f__Marinomonadaceae--1||f__Nitrincolaceae--1:gtdb_genus_counter=g__Marinomonas--1||g__Pontibacterium--1:gtdb_order_counter=o__Pseudomonadales--2:gtdb_phylum_counter=p__Proteobacteria--2:gtdb_species_counter=s__Marinomonas sp001624705--1||s__Pontibacterium sp015209595--1:heptad_counter=MCP-40H--2:lbd_counter=:lca=d__Bacteria:lca_tree=o__Pseudomonadales:name=N438816:ref_name_counter=])0.941:0.0902623[&&NHX:Sample_counter=:Type_counter=GTDB--10:capture_class_counter=:capture_domain_counter=:capture_family_counter=:capture_genus_counter=:capture_order_counter=:capture_phylum_counter=:capture_species_counter=:evoltype=D:gtdb_class_counter=c__Gammaproteobacteria--10:gtdb_domain_counter=d__Bacteria--10:gtdb_family_counter=f__Marinomonadaceae--1||f__Nitrincolaceae--9:gtdb_genus_counter=g__Amphritea--1||g__Marinomonas--1||g__Neptuniibacter--2||g__Pontibacterium--1||g__Rs1--5:gtdb_order_counter=o__Pseudomonadales--10:gtdb_phylum_counter=p__Proteobacteria--10:gtdb_species_counter=s__Amphritea spongicola--1||s__Marinomonas sp001624705--1||s__Neptuniibacter marinus--1||s__Neptuniibacter pectenicola--1||s__Pontibacterium sp015209595--1||s__Rs1 sp000416275--1||s__Rs1 sp000416315--1||s__Rs1 sp002163025--1||s__Rs1 sp013215375--1||s__Rs1 sp013215445--1:heptad_counter=MCP-40H--10:lbd_counter=:lca=d__Bacteria:lca_tree=f__Nitrincolaceae:name=N438817:ref_name_counter=],((RS_GCF_004005935.1_protein.faa_NZ_SACQ01000002.1_241@PF00015_full_PFAM.334.522:0.0756671[&&NHX:Type=GTDB:gtdb_class=c__Gammaproteobacteria:gtdb_domain=d__Bacteria:gtdb_family=f__Nitrincolaceae:gtdb_genus=g__Neptunomonas:gtdb_order=o__Pseudomonadales:gtdb_phylum=p__Proteobacteria:gtdb_species=s__Neptunomonas marina:heptad=MCP-40H:species=d__Bacteria_p__Proteobacteria_c__Gammaproteobacteria_o__Pseudomonadales_f__Nitrincolaceae_g__Neptunomonas_s__Neptunomonas marina],RS_GCF_008630635.1_protein.faa_NZ_CP043869.1_305@PF00015_full_PFAM.335.532:0.0804861[&&NHX:Type=GTDB:gtdb_class=c__Gammaproteobacteria:gtdb_domain=d__Bacteria:gtdb_family=f__Nitrincolaceae:gtdb_genus=g__Neptunomonas:gtdb_order=o__Pseudomonadales:gtdb_phylum=p__Proteobacteria:gtdb_species=s__Neptunomonas concharum:heptad=MCP-40H:species=d__Bacteria_p__Proteobacteria_c__Gammaproteobacteria_o__Pseudomonadales_f__Nitrincolaceae_g__Neptunomonas_s__Neptunomonas concharum])0.988:0.13147[&&NHX:Sample_counter=:Type_counter=GTDB--2:capture_class_counter=:capture_domain_counter=:capture_family_counter=:capture_genus_counter=:capture_order_counter=:capture_phylum_counter=:capture_species_counter=:evoltype=D:gtdb_class_counter=c__Gammaproteobacteria--2:gtdb_domain_counter=d__Bacteria--2:gtdb_family_counter=f__Nitrincolaceae--2:gtdb_genus_counter=g__Neptunomonas--2:gtdb_order_counter=o__Pseudomonadales--2:gtdb_phylum_counter=p__Proteobacteria--2:gtdb_species_counter=s__Neptunomonas concharum--1||s__Neptunomonas marina--1:heptad_counter=MCP-40H--2:lbd_counter=:lca=d__Bacteria:lca_tree=g__Neptunomonas:name=N438820:ref_name_counter=],(RS_GCF_000940805.1_protein.faa_NZ_CP007142.1_1289@PF00015_full_PFAM.341.524:0.214488[&&NHX:Type=GTDB:gtdb_class=c__Gammaproteobacteria:gtdb_domain=d__Bacteria:gtdb_family=f__Natronospirillaceae:gtdb_genus=g__Gynuella:gtdb_order=o__Pseudomonadales:gtdb_phylum=p__Proteobacteria:gtdb_species=s__Gynuella sunshinyii:heptad=MCP-40H:species=d__Bacteria_p__Proteobacteria_c__Gammaproteobacteria_o__Pseudomonadales_f__Natronospirillaceae_g__Gynuella_s__Gynuella sunshinyii],RS_GCF_900130105.1_protein.faa_NZ_FQXZ01000005.1_175@PF00015_full_PFAM.329.528:0.217072[&&NHX:Type=GTDB:gtdb_class=c__Gammaproteobacteria:gtdb_domain=d__Bacteria:gtdb_family=f__Vibrionaceae:gtdb_genus=g__Vibrio:gtdb_order=o__Enterobacterales:gtdb_phylum=p__Proteobacteria:gtdb_species=s__Vibrio aerogenes:heptad=MCP-40H:species=d__Bacteria_p__Proteobacteria_c__Gammaproteobacteria_o__Enterobacterales_f__Vibrionaceae_g__Vibrio_s__Vibrio aerogenes])0.996:0.190107[&&NHX:Sample_counter=:Type_counter=GTDB--2:capture_class_counter=:capture_domain_counter=:capture_family_counter=:capture_genus_counter=:capture_order_counter=:capture_phylum_counter=:capture_species_counter=:evoltype=D:gtdb_class_counter=c__Gammaproteobacteria--2:gtdb_domain_counter=d__Bacteria--2:gtdb_family_counter=f__Natronospirillaceae--1||f__Vibrionaceae--1:gtdb_genus_counter=g__Gynuella--1||g__Vibrio--1:gtdb_order_counter=o__Enterobacterales--1||o__Pseudomonadales--1:gtdb_phylum_counter=p__Proteobacteria--2:gtdb_species_counter=s__Gynuella sunshinyii--1||s__Vibrio aerogenes--1:heptad_counter=MCP-40H--2:lbd_counter=:lca=d__Bacteria:lca_tree=c__Gammaproteobacteria:name=N438823:ref_name_counter=])0.769:0.0440502[&&NHX:Sample_counter=:Type_counter=GTDB--4:capture_class_counter=:capture_domain_counter=:capture_family_counter=:capture_genus_counter=:capture_order_counter=:capture_phylum_counter=:capture_species_counter=:evoltype=D:gtdb_class_counter=c__Gammaproteobacteria--4:gtdb_domain_counter=d__Bacteria--4:gtdb_family_counter=f__Natronospirillaceae--1||f__Nitrincolaceae--2||f__Vibrionaceae--1:gtdb_genus_counter=g__Gynuella--1||g__Neptunomonas--2||g__Vibrio--1:gtdb_order_counter=o__Enterobacterales--1||o__Pseudomonadales--3:gtdb_phylum_counter=p__Proteobacteria--4:gtdb_species_counter=s__Gynuella sunshinyii--1||s__Neptunomonas concharum--1||s__Neptunomonas marina--1||s__Vibrio aerogenes--1:heptad_counter=MCP-40H--4:lbd_counter=:lca=d__Bacteria:lca_tree=c__Gammaproteobacteria:name=N438824:ref_name_counter=])0:0.00406257[&&NHX:Sample_counter=:Type_counter=GTDB--14:capture_class_counter=:capture_domain_counter=:capture_family_counter=:capture_genus_counter=:capture_order_counter=:capture_phylum_counter=:capture_species_counter=:evoltype=D:gtdb_class_counter=c__Gammaproteobacteria--14:gtdb_domain_counter=d__Bacteria--14:gtdb_family_counter=f__Marinomonadaceae--1||f__Natronospirillaceae--1||f__Nitrincolaceae--11||f__Vibrionaceae--1:gtdb_genus_counter=g__Amphritea--1||g__Gynuella--1||g__Marinomonas--1||g__Neptuniibacter--2||g__Neptunomonas--2||g__Pontibacterium--1||g__Rs1--5||g__Vibrio--1:gtdb_order_counter=o__Enterobacterales--1||o__Pseudomonadales--13:gtdb_phylum_counter=p__Proteobacteria--14:gtdb_species_counter=s__Amphritea spongicola--1||s__Gynuella sunshinyii--1||s__Marinomonas sp001624705--1||s__Neptuniibacter marinus--1||s__Neptuniibacter pectenicola--1||s__Neptunomonas concharum--1||s__Neptunomonas marina--1||s__Pontibacterium sp015209595--1||s__Rs1 sp000416275--1||s__Rs1 sp000416315--1||s__Rs1 sp002163025--1||s__Rs1 sp013215375--1||s__Rs1 sp013215445--1||s__Vibrio aerogenes--1:heptad_counter=MCP-40H--14:lbd_counter=:lca=d__Bacteria:lca_tree=o__Pseudomonadales:name=N438825:ref_name_counter=])0.838:0.0535661[&&NHX:Sample_counter=:Type_counter=GTDB--30:capture_class_counter=:capture_domain_counter=:capture_family_counter=:capture_genus_counter=:capture_order_counter=:capture_phylum_counter=:capture_species_counter=:evoltype=D:gtdb_class_counter=c__Gammaproteobacteria--30:gtdb_domain_counter=d__Bacteria--30:gtdb_family_counter=f__Marinomonadaceae--5||f__Natronospirillaceae--1||f__Nitrincolaceae--23||f__Vibrionaceae--1:gtdb_genus_counter=g__Amphritea--2||g__Gynuella--1||g__Marinobacterium--5||g__Marinomonas--5||g__Neptuniibacter--4||g__Neptunomonas--6||g__Pontibacterium--1||g__Rs1--5||g__Vibrio--1:gtdb_order_counter=o__Enterobacterales--1||o__Pseudomonadales--29:gtdb_phylum_counter=p__Proteobacteria--30:gtdb_species_counter=s__Amphritea atlantica_A--1||s__Amphritea spongicola--1||s__Gynuella sunshinyii--1||s__Marinobacterium alkalitolerans--1||s__Marinobacterium georgiense--1||s__Marinobacterium halophilum--1||s__Marinobacterium sp019061305--1||s__Marinobacterium stanieri--1||s__Marinomonas balearica--1||s__Marinomonas mediterranea--1||s__Marinomonas sp000153025--1||s__Marinomonas sp001624705--2||s__Neptuniibacter caesariensis--1||s__Neptuniibacter marinus--1||s__Neptuniibacter pectenicola--1||s__Neptuniibacter sp002435145--1||s__Neptunomonas antarctica--1||s__Neptunomonas concharum--1||s__Neptunomonas japonica--1||s__Neptunomonas japonica_A--1||s__Neptunomonas marina--1||s__Neptunomonas sp016744175--1||s__Pontibacterium sp015209595--1||s__Rs1 sp000416275--1||s__Rs1 sp000416315--1||s__Rs1 sp002163025--1||s__Rs1 sp013215375--1||s__Rs1 sp013215445--1||s__Vibrio aerogenes--1:heptad_counter=MCP-40H--30:lbd_counter=:lca=d__Bacteria:lca_tree=o__Pseudomonadales:name=N438826:ref_name_counter=])0.879:0.062365[&&NHX:Sample_counter=rhiztom1--1:Type_counter=GTDB--32||capture--1:capture_class_counter=c__Gammaproteobacteria--1:capture_domain_counter=d__Bacteria--1:capture_family_counter=f__Pseudomonadaceae--1:capture_genus_counter=g__Pseudomonas_E--1:capture_order_counter=o__Pseudomonadales--1:capture_phylum_counter=p__Proteobacteria--1:capture_species_counter=s__Pseudomonas_E sp900580675--1:evoltype=D:gtdb_class_counter=c__Gammaproteobacteria--32:gtdb_domain_counter=d__Bacteria--32:gtdb_family_counter=f__Marinomonadaceae--5||f__Natronospirillaceae--1||f__Nitrincolaceae--23||f__Vibrionaceae--3:gtdb_genus_counter=g__Aliivibrio--2||g__Amphritea--2||g__Gynuella--1||g__Marinobacterium--5||g__Marinomonas--5||g__Neptuniibacter--4||g__Neptunomonas--6||g__Pontibacterium--1||g__Rs1--5||g__Vibrio--1:gtdb_order_counter=o__Enterobacterales--3||o__Pseudomonadales--29:gtdb_phylum_counter=p__Proteobacteria--32:gtdb_species_counter=s__Aliivibrio wodanis--2||s__Amphritea atlantica_A--1||s__Amphritea spongicola--1||s__Gynuella sunshinyii--1||s__Marinobacterium alkalitolerans--1||s__Marinobacterium georgiense--1||s__Marinobacterium halophilum--1||s__Marinobacterium sp019061305--1||s__Marinobacterium stanieri--1||s__Marinomonas balearica--1||s__Marinomonas mediterranea--1||s__Marinomonas sp000153025--1||s__Marinomonas sp001624705--2||s__Neptuniibacter caesariensis--1||s__Neptuniibacter marinus--1||s__Neptuniibacter pectenicola--1||s__Neptuniibacter sp002435145--1||s__Neptunomonas antarctica--1||s__Neptunomonas concharum--1||s__Neptunomonas japonica--1||s__Neptunomonas japonica_A--1||s__Neptunomonas marina--1||s__Neptunomonas sp016744175--1||s__Pontibacterium sp015209595--1||s__Rs1 sp000416275--1||s__Rs1 sp000416315--1||s__Rs1 sp002163025--1||s__Rs1 sp013215375--1||s__Rs1 sp013215445--1||s__Vibrio aerogenes--1:heptad_counter=MCP-40H--33:lbd_counter=:lca=d__Bacteria:lca_tree=o__Pseudomonadales:name=N438827:ref_name_counter=])0.93:0.0936456[&&NHX:Sample_counter=rhiztom1--1:Type_counter=GTDB--33||capture--1:capture_class_counter=c__Gammaproteobacteria--1:capture_domain_counter=d__Bacteria--1:capture_family_counter=f__Pseudomonadaceae--1:capture_genus_counter=g__Pseudomonas_E--1:capture_order_counter=o__Pseudomonadales--1:capture_phylum_counter=p__Proteobacteria--1:capture_species_counter=s__Pseudomonas_E sp900580675--1:evoltype=D:gtdb_class_counter=c__Gammaproteobacteria--33:gtdb_domain_counter=d__Bacteria--33:gtdb_family_counter=f__Marinomonadaceae--5||f__Natronospirillaceae--1||f__Nitrincolaceae--23||f__Shewanellaceae--1||f__Vibrionaceae--3:gtdb_genus_counter=g__Aliivibrio--2||g__Amphritea--2||g__Gynuella--1||g__Marinobacterium--5||g__Marinomonas--5||g__Neptuniibacter--4||g__Neptunomonas--6||g__Pontibacterium--1||g__Rs1--5||g__UBA2521--1||g__Vibrio--1:gtdb_order_counter=o__Enterobacterales--4||o__Pseudomonadales--29:gtdb_phylum_counter=p__Proteobacteria--33:gtdb_species_counter=s__Aliivibrio wodanis--2||s__Amphritea atlantica_A--1||s__Amphritea spongicola--1||s__Gynuella sunshinyii--1||s__Marinobacterium alkalitolerans--1||s__Marinobacterium georgiense--1||s__Marinobacterium halophilum--1||s__Marinobacterium sp019061305--1||s__Marinobacterium stanieri--1||s__Marinomonas balearica--1||s__Marinomonas mediterranea--1||s__Marinomonas sp000153025--1||s__Marinomonas sp001624705--2||s__Neptuniibacter caesariensis--1||s__Neptuniibacter marinus--1||s__Neptuniibacter pectenicola--1||s__Neptuniibacter sp002435145--1||s__Neptunomonas antarctica--1||s__Neptunomonas concharum--1||s__Neptunomonas japonica--1||s__Neptunomonas japonica_A--1||s__Neptunomonas marina--1||s__Neptunomonas sp016744175--1||s__Pontibacterium sp015209595--1||s__Rs1 sp000416275--1||s__Rs1 sp000416315--1||s__Rs1 sp002163025--1||s__Rs1 sp013215375--1||s__Rs1 sp013215445--1||s__UBA2521 sp016779685--1||s__Vibrio aerogenes--1:heptad_counter=MCP-40H--34:lbd_counter=:lca=d__Bacteria:lca_tree=c__Gammaproteobacteria:name=N438828:ref_name_counter=])0.684:0.0606885[&&NHX:Sample_counter=rhiztom1--1:Type_counter=GTDB--34||capture--1:capture_class_counter=c__Gammaproteobacteria--1:capture_domain_counter=d__Bacteria--1:capture_family_counter=f__Pseudomonadaceae--1:capture_genus_counter=g__Pseudomonas_E--1:capture_order_counter=o__Pseudomonadales--1:capture_phylum_counter=p__Proteobacteria--1:capture_species_counter=s__Pseudomonas_E sp900580675--1:evoltype=D:gtdb_class_counter=c__Gammaproteobacteria--34:gtdb_domain_counter=d__Bacteria--34:gtdb_family_counter=f__Marinomonadaceae--5||f__Natronospirillaceae--1||f__Nitrincolaceae--23||f__Shewanellaceae--1||f__Tenderiaceae--1||f__Vibrionaceae--3:gtdb_genus_counter=g__Aliivibrio--2||g__Amphritea--2||g__Gynuella--1||g__JACQEP01--1||g__Marinobacterium--5||g__Marinomonas--5||g__Neptuniibacter--4||g__Neptunomonas--6||g__Pontibacterium--1||g__Rs1--5||g__UBA2521--1||g__Vibrio--1:gtdb_order_counter=o__Enterobacterales--4||o__Pseudomonadales--29||o__Tenderiales--1:gtdb_phylum_counter=p__Proteobacteria--34:gtdb_species_counter=s__Aliivibrio wodanis--2||s__Amphritea atlantica_A--1||s__Amphritea spongicola--1||s__Gynuella sunshinyii--1||s__JACQEP01 sp016200485--1||s__Marinobacterium alkalitolerans--1||s__Marinobacterium georgiense--1||s__Marinobacterium halophilum--1||s__Marinobacterium sp019061305--1||s__Marinobacterium stanieri--1||s__Marinomonas balearica--1||s__Marinomonas mediterranea--1||s__Marinomonas sp000153025--1||s__Marinomonas sp001624705--2||s__Neptuniibacter caesariensis--1||s__Neptuniibacter marinus--1||s__Neptuniibacter pectenicola--1||s__Neptuniibacter sp002435145--1||s__Neptunomonas antarctica--1||s__Neptunomonas concharum--1||s__Neptunomonas japonica--1||s__Neptunomonas japonica_A--1||s__Neptunomonas marina--1||s__Neptunomonas sp016744175--1||s__Pontibacterium sp015209595--1||s__Rs1 sp000416275--1||s__Rs1 sp000416315--1||s__Rs1 sp002163025--1||s__Rs1 sp013215375--1||s__Rs1 sp013215445--1||s__UBA2521 sp016779685--1||s__Vibrio aerogenes--1:heptad_counter=MCP-40H--35:lbd_counter=:lca=d__Bacteria:lca_tree=c__Gammaproteobacteria:name=N438829:ref_name_counter=])0.748:0.0550373[&&NHX:Sample_counter=rhizpot1--1||rhiztom1--4||rhiztom2--1:Type_counter=GTDB--47||capture--6:besthit_avg=74.0:besthit_max=74.0:besthit_min=74.0:besthit_std=0:besthit_sum=74.0:bitscore_avg=126.0:bitscore_max=126.0:bitscore_min=126.0:bitscore_std=0:bitscore_sum=126.0:capture_class_counter=c__Alphaproteobacteria--2||c__Blastocatellia--1||c__Gammaproteobacteria--3:capture_domain_counter=d__Bacteria--6:capture_family_counter=f__Azospirillaceae--2||f__Burkholderiaceae--1||f__Chloracidobacteriaceae--1||f__Pseudomonadaceae--2:capture_genus_counter=g__JACQXX01--1||g__Pseudomonas_E--2||g__Rhodoferax--1||g__Skermanella--2:capture_order_counter=o__Azospirillales--2||o__Burkholderiales--1||o__Chloracidobacteriales--1||o__Pseudomonadales--2:capture_phylum_counter=p__Acidobacteriota--1||p__Proteobacteria--5:capture_species_counter=s__JACQXX01 sp016208495--1||s__Pseudomonas_E hunanensis--1||s__Pseudomonas_E sp900580675--1||s__Rhodoferax sp903856025--1||s__Skermanella sp016653635--2:evalue_avg=1.3e-37:evalue_max=1.3e-37:evalue_min=1.3e-37:evalue_std=0:evalue_sum=1.3e-37:gapopen_avg=0.0:gapopen_max=0.0:gapopen_min=0.0:gapopen_std=0:gapopen_sum=0.0:gtdb_class_counter=c__Gammaproteobacteria--47:gtdb_domain_counter=d__Bacteria--47:gtdb_family_counter=f__Alteromonadaceae--1||f__DSM-6294--1||f__Marinomonadaceae--5||f__Natronospirillaceae--1||f__Nitrincolaceae--23||f__Pseudohongiellaceae--11||f__Shewanellaceae--1||f__Tenderiaceae--1||f__Vibrionaceae--3:gtdb_genus_counter=g__Aliivibrio--2||g__Amphritea--2||g__Bermanella--1||g__Gynuella--1||g__JACQEP01--1||g__Marinobacterium--5||g__Marinomonas--5||g__Neptuniibacter--4||g__Neptunomonas--6||g__PWQG01--1||g__Paraglaciecola--1||g__Pontibacterium--1||g__Pseudohongiella--10||g__Rs1--5||g__UBA2521--1||g__Vibrio--1:gtdb_order_counter=o__Enterobacterales--5||o__Pseudomonadales--41||o__Tenderiales--1:gtdb_phylum_counter=p__Proteobacteria--47:gtdb_species_counter=s__Aliivibrio wodanis--2||s__Amphritea atlantica_A--1||s__Amphritea spongicola--1||s__Bermanella sp013373125--1||s__Gynuella sunshinyii--1||s__JACQEP01 sp016200485--1||s__Marinobacterium alkalitolerans--1||s__Marinobacterium georgiense--1||s__Marinobacterium halophilum--1||s__Marinobacterium sp019061305--1||s__Marinobacterium stanieri--1||s__Marinomonas balearica--1||s__Marinomonas mediterranea--1||s__Marinomonas sp000153025--1||s__Marinomonas sp001624705--2||s__Neptuniibacter caesariensis--1||s__Neptuniibacter marinus--1||s__Neptuniibacter pectenicola--1||s__Neptuniibacter sp002435145--1||s__Neptunomonas antarctica--1||s__Neptunomonas concharum--1||s__Neptunomonas japonica--1||s__Neptunomonas japonica_A--1||s__Neptunomonas marina--1||s__Neptunomonas sp016744175--1||s__PWQG01 sp003556835--1||s__Paraglaciecola polaris--1||s__Pontibacterium sp015209595--1||s__Pseudohongiella acticola--1||s__Pseudohongiella nitratireducens--1||s__Pseudohongiella sp002354805--1||s__Pseudohongiella sp002422225--1||s__Pseudohongiella sp002706685--1||s__Pseudohongiella sp002711845--1||s__Pseudohongiella sp004535785--2||s__Pseudohongiella sp011050365--1||s__Pseudohongiella spirulinae--1||s__Rs1 sp000416275--1||s__Rs1 sp000416315--1||s__Rs1 sp002163025--1||s__Rs1 sp013215375--1||s__Rs1 sp013215445--1||s__UBA2521 sp016779685--1||s__Vibrio aerogenes--1:heptad_counter=MCP-40H--53:lbd_counter=:lca_tree=c__Gammaproteobacteria:length_avg=96.0:length_max=96.0:length_min=96.0:length_std=0:length_sum=96.0:mismatch_avg=25.0:mismatch_max=25.0:mismatch_min=25.0:mismatch_std=0:mismatch_sum=25.0:name=N438830:qcovhsp_avg=98.0:qcovhsp_max=98.0:qcovhsp_min=98.0:qcovhsp_std=0:qcovhsp_sum=98.0:qend_avg=98.0:qend_max=98.0:qend_min=98.0:qend_std=0:qend_sum=98.0:qstart_avg=3.0:qstart_max=3.0:qstart_min=3.0:qstart_std=0:qstart_sum=3.0:ref_name_counter=GB_GCA_004535785.1_protein.faa_SPIB01000003.1_75@PF00015_full_PFAM.316.507--1:scovhsp_avg=50.3:scovhsp_max=50.3:scovhsp_min=50.3:scovhsp_std=0:scovhsp_sum=50.3:send_avg=107.0:send_max=107.0:send_min=107.0:send_std=0:send_sum=107.0:sstart_avg=12.0:sstart_max=12.0:sstart_min=12.0:sstart_std=0:sstart_sum=12.0],(((465e1c33-e62a-5e62-849e-5c66e15e137c_1@MCPsignal.294.378:0.554747[&&NHX:Sample=rhiztom1:Type=capture:capture_class=c__Alphaproteobacteria:capture_domain=d__Bacteria:capture_family=f__Sphingomonadaceae:capture_genus=g__Sphingomonas:capture_order=o__Sphingomonadales:capture_phylum=p__Proteobacteria:capture_species=s__Sphingomonas hominis:heptad=MCP-40H],((((RS_GCF_900184095.1_protein.faa_NZ_FXXI01000003.1_429@PF00015_full_PFAM.352.520:0.0312425[&&NHX:Type=GTDB:gtdb_class=c__Gammaproteobacteria:gtdb_domain=d__Bacteria:gtdb_family=f__Vibrionaceae:gtdb_genus=g__Vibrio:gtdb_order=o__Enterobacterales:gtdb_phylum=p__Proteobacteria:gtdb_species=s__Vibrio mangrovi:heptad=MCP-40H:species=d__Bacteria_p__Proteobacteria_c__Gammaproteobacteria_o__Enterobacterales_f__Vibrionaceae_g__Vibrio_s__Vibrio mangrovi],(((RS_GCF_900163965.1_protein.faa_NZ_FULE01000046.1_8@PF00015_full_PFAM.352.517:0.0240084[&&NHX:Type=GTDB:gtdb_class=c__Gammaproteobacteria:gtdb_domain=d__Bacteria:gtdb_family=f__Vibrionaceae:gtdb_genus=g__Vibrio:gtdb_order=o__Enterobacterales:gtdb_phylum=p__Proteobacteria:gtdb_species=s__Vibrio ruber:heptad=MCP-40H:species=d__Bacteria_p__Proteobacteria_c__Gammaproteobacteria_o__Enterobacterales_f__Vibrionaceae_g__Vibrio_s__Vibrio ruber],RS_GCF_001506075.1_protein.faa_NZ_KQ947475.1_2856@PF00015_full_PFAM.352.515:0.0110107[&&NHX:Type=GTDB:gtdb_class=c__Gammaproteobacteria:gtdb_domain=d__Bacteria:gtdb_family=f__Vibrionaceae:gtdb_genus=g__Vibrio:gtdb_order=o__Enterobacterales:gtdb_phylum=p__Proteobacteria:gtdb_species=s__Vibrio sp001506075:heptad=MCP-40H:species=d__Bacteria_p__Proteobacteria_c__Gammaproteobacteria_o__Enterobacterales_f__Vibrionaceae_g__Vibrio_s__Vibrio sp001506075])0.898:0.018367[&&NHX:Sample_counter=:Type_counter=GTDB--2:capture_class_counter=:capture_domain_counter=:capture_family_counter=:capture_genus_counter=:capture_order_counter=:capture_phylum_counter=:capture_species_counter=:evoltype=D:gtdb_class_counter=c__Gammaproteobacteria--2:gtdb_domain_counter=d__Bacteria--2:gtdb_family_counter=f__Vibrionaceae--2:gtdb_genus_counter=g__Vibrio--2:gtdb_order_counter=o__Enterobacterales--2:gtdb_phylum_counter=p__Proteobacteria--2:gtdb_species_counter=s__Vibrio ruber--1||s__Vibrio sp001506075--1:heptad_counter=MCP-40H--2:lbd_counter=:lca=d__Bacteria:lca_tree=g__Vibrio:name=N438835:ref_name_counter=],(RS_GCF_002196515.1_protein.faa_NZ_CP018836.1_1052@PF00015_full_PFAM.352.517:0.00968361[&&NHX:Type=GTDB:gtdb_class=c__Gammaproteobacteria:gtdb_domain=d__Bacteria:gtdb_family=f__Vibrionaceae:gtdb_genus=g__Vibrio:gtdb_order=o__Enterobacterales:gtdb_phylum=p__Proteobacteria:gtdb_species=s__Vibrio gazogenes_A:heptad=MCP-40H:species=d__Bacteria_p__Proteobacteria_c__Gammaproteobacteria_o__Enterobacterales_f__Vibrionaceae_g__Vibrio_s__Vibrio gazogenes_A],(RS_GCF_900129185.1_protein.faa_NZ_FQUH01000001.1_174@PF00015_full_PFAM.352.518:0.0097173[&&NHX:Type=GTDB:gtdb_class=c__Gammaproteobacteria:gtdb_domain=d__Bacteria:gtdb_family=f__Vibrionaceae:gtdb_genus=g__Vibrio:gtdb_order=o__Enterobacterales:gtdb_phylum=p__Proteobacteria:gtdb_species=s__Vibrio gazogenes:heptad=MCP-40H:species=d__Bacteria_p__Proteobacteria_c__Gammaproteobacteria_o__Enterobacterales_f__Vibrionaceae_g__Vibrio_s__Vibrio gazogenes],RS_GCF_900149295.1_protein.faa_NZ_FSSB01000061.1_69@PF00015_full_PFAM.352.516:0.0147632[&&NHX:Type=GTDB:gtdb_class=c__Gammaproteobacteria:gtdb_domain=d__Bacteria:gtdb_family=f__Vibrionaceae:gtdb_genus=g__Vibrio:gtdb_order=o__Enterobacterales:gtdb_phylum=p__Proteobacteria:gtdb_species=s__Vibrio spartinae:heptad=MCP-40H:species=d__Bacteria_p__Proteobacteria_c__Gammaproteobacteria_o__Enterobacterales_f__Vibrionaceae_g__Vibrio_s__Vibrio spartinae])0.755:0.00442159[&&NHX:Sample_counter=:Type_counter=GTDB--2:capture_class_counter=:capture_domain_counter=:capture_family_counter=:capture_genus_counter=:capture_order_counter=:capture_phylum_counter=:capture_species_counter=:evoltype=D:gtdb_class_counter=c__Gammaproteobacteria--2:gtdb_domain_counter=d__Bacteria--2:gtdb_family_counter=f__Vibrionaceae--2:gtdb_genus_counter=g__Vibrio--2:gtdb_order_counter=o__Enterobacterales--2:gtdb_phylum_counter=p__Proteobacteria--2:gtdb_species_counter=s__Vibrio gazogenes--1||s__Vibrio spartinae--1:heptad_counter=MCP-40H--2:lbd_counter=:lca=d__Bacteria:lca_tree=g__Vibrio:name=N438839:ref_name_counter=])0.869:0.0122012[&&NHX:Sample_counter=:Type_counter=GTDB--3:capture_class_counter=:capture_domain_counter=:capture_family_counter=:capture_genus_counter=:capture_order_counter=:capture_phylum_counter=:capture_species_counter=:evoltype=D:gtdb_class_counter=c__Gammaproteobacteria--3:gtdb_domain_counter=d__Bacteria--3:gtdb_family_counter=f__Vibrionaceae--3:gtdb_genus_counter=g__Vibrio--3:gtdb_order_counter=o__Enterobacterales--3:gtdb_phylum_counter=p__Proteobacteria--3:gtdb_species_counter=s__Vibrio gazogenes--1||s__Vibrio gazogenes_A--1||s__Vibrio spartinae--1:heptad_counter=MCP-40H--3:lbd_counter=:lca=d__Bacteria:lca_tree=g__Vibrio:name=N438840:ref_name_counter=])0.82:0.0105407[&&NHX:Sample_counter=:Type_counter=GTDB--5:capture_class_counter=:capture_domain_counter=:capture_family_counter=:capture_genus_counter=:capture_order_counter=:capture_phylum_counter=:capture_species_counter=:evoltype=D:gtdb_class_counter=c__Gammaproteobacteria--5:gtdb_domain_counter=d__Bacteria--5:gtdb_family_counter=f__Vibrionaceae--5:gtdb_genus_counter=g__Vibrio--5:gtdb_order_counter=o__Enterobacterales--5:gtdb_phylum_counter=p__Proteobacteria--5:gtdb_species_counter=s__Vibrio gazogenes--1||s__Vibrio gazogenes_A--1||s__Vibrio ruber--1||s__Vibrio sp001506075--1||s__Vibrio spartinae--1:heptad_counter=MCP-40H--5:lbd_counter=:lca=d__Bacteria:lca_tree=g__Vibrio:name=N438841:ref_name_counter=],RS_GCF_000711805.1_protein.faa_NZ_JONG01000009.1_70@PF00015_full_PFAM.352.519:0.0017211[&&NHX:Type=GTDB:gtdb_class=c__Gammaproteobacteria:gtdb_domain=d__Bacteria:gtdb_family=f__Vibrionaceae:gtdb_genus=g__Vibrio:gtdb_order=o__Enterobacterales:gtdb_phylum=p__Proteobacteria:gtdb_species=s__Vibrio rhizosphaerae:heptad=MCP-40H:species=d__Bacteria_p__Proteobacteria_c__Gammaproteobacteria_o__Enterobacterales_f__Vibrionaceae_g__Vibrio_s__Vibrio rhizosphaerae])0.757:0.0241721[&&NHX:Sample_counter=:Type_counter=GTDB--6:capture_class_counter=:capture_domain_counter=:capture_family_counter=:capture_genus_counter=:capture_order_counter=:capture_phylum_counter=:capture_species_counter=:evoltype=D:gtdb_class_counter=c__Gammaproteobacteria--6:gtdb_domain_counter=d__Bacteria--6:gtdb_family_counter=f__Vibrionaceae--6:gtdb_genus_counter=g__Vibrio--6:gtdb_order_counter=o__Enterobacterales--6:gtdb_phylum_counter=p__Proteobacteria--6:gtdb_species_counter=s__Vibrio gazogenes--1||s__Vibrio gazogenes_A--1||s__Vibrio rhizosphaerae--1||s__Vibrio ruber--1||s__Vibrio sp001506075--1||s__Vibrio spartinae--1:heptad_counter=MCP-40H--6:lbd_counter=:lca=d__Bacteria:lca_tree=g__Vibrio:name=N438843:ref_name_counter=])0.998:0.166439[&&NHX:Sample_counter=:Type_counter=GTDB--7:capture_class_counter=:capture_domain_counter=:capture_family_counter=:capture_genus_counter=:capture_order_counter=:capture_phylum_counter=:capture_species_counter=:evoltype=D:gtdb_class_counter=c__Gammaproteobacteria--7:gtdb_domain_counter=d__Bacteria--7:gtdb_family_counter=f__Vibrionaceae--7:gtdb_genus_counter=g__Vibrio--7:gtdb_order_counter=o__Enterobacterales--7:gtdb_phylum_counter=p__Proteobacteria--7:gtdb_species_counter=s__Vibrio gazogenes--1||s__Vibrio gazogenes_A--1||s__Vibrio mangrovi--1||s__Vibrio rhizosphaerae--1||s__Vibrio ruber--1||s__Vibrio sp001506075--1||s__Vibrio spartinae--1:heptad_counter=MCP-40H--7:lbd_counter=:lca=d__Bacteria:lca_tree=g__Vibrio:name=N438844:ref_name_counter=],((RS_GCF_900143745.1_protein.faa_NZ_FRFG01000031.1_185@PF00015_full_PFAM.331.522:5e-09[&&NHX:Type=GTDB:gtdb_class=c__Gammaproteobacteria:gtdb_domain=d__Bacteria:gtdb_family=f__Vibrionaceae:gtdb_genus=g__Vibrio:gtdb_order=o__Enterobacterales:gtdb_phylum=p__Proteobacteria:gtdb_species=s__Vibrio quintilis:heptad=MCP-40H:species=d__Bacteria_p__Proteobacteria_c__Gammaproteobacteria_o__Enterobacterales_f__Vibrionaceae_g__Vibrio_s__Vibrio quintilis],RS_GCF_900130105.1_protein.faa_NZ_FQXZ01000038.1_21@PF00015_full_PFAM.334.523:0.0525881[&&NHX:Type=GTDB:gtdb_class=c__Gammaproteobacteria:gtdb_domain=d__Bacteria:gtdb_family=f__Vibrionaceae:gtdb_genus=g__Vibrio:gtdb_order=o__Enterobacterales:gtdb_phylum=p__Proteobacteria:gtdb_species=s__Vibrio aerogenes:heptad=MCP-40H:species=d__Bacteria_p__Proteobacteria_c__Gammaproteobacteria_o__Enterobacterales_f__Vibrionaceae_g__Vibrio_s__Vibrio aerogenes])0.981:0.164813[&&NHX:Sample_counter=:Type_counter=GTDB--2:capture_class_counter=:capture_domain_counter=:capture_family_counter=:capture_genus_counter=:capture_order_counter=:capture_phylum_counter=:capture_species_counter=:evoltype=D:gtdb_class_counter=c__Gammaproteobacteria--2:gtdb_domain_counter=d__Bacteria--2:gtdb_family_counter=f__Vibrionaceae--2:gtdb_genus_counter=g__Vibrio--2:gtdb_order_counter=o__Enterobacterales--2:gtdb_phylum_counter=p__Proteobacteria--2:gtdb_species_counter=s__Vibrio aerogenes--1||s__Vibrio quintilis--1:heptad_counter=MCP-40H--2:lbd_counter=:lca=d__Bacteria:lca_tree=g__Vibrio:name=N438847:ref_name_counter=],(RS_GCF_015686695.1_protein.faa_NZ_JADPMR010000004.1_1162@PF00015_full_PFAM.342.518:0.121427[&&NHX:Type=GTDB:gtdb_class=c__Gammaproteobacteria:gtdb_domain=d__Bacteria:gtdb_family=f__Vibrionaceae:gtdb_genus=g__Vibrio:gtdb_order=o__Enterobacterales:gtdb_phylum=p__Proteobacteria:gtdb_species=s__Vibrio nitrifigilis:heptad=MCP-40H:species=d__Bacteria_p__Proteobacteria_c__Gammaproteobacteria_o__Enterobacterales_f__Vibrionaceae_g__Vibrio_s__Vibrio nitrifigilis],RS_GCF_001547935.1_protein.faa_NZ_AP014636.1_1346@PF00015_full_PFAM.344.518:0.0876248)1:0.228304[&&NHX:Sample_counter=:Type_counter=GTDB--1:capture_class_counter=:capture_domain_counter=:capture_family_counter=:capture_genus_counter=:capture_order_counter=:capture_phylum_counter=:capture_species_counter=:gtdb_class_counter=c__Gammaproteobacteria--1:gtdb_domain_counter=d__Bacteria--1:gtdb_family_counter=f__Vibrionaceae--1:gtdb_genus_counter=g__Vibrio--1:gtdb_order_counter=o__Enterobacterales--1:gtdb_phylum_counter=p__Proteobacteria--1:gtdb_species_counter=s__Vibrio nitrifigilis--1:heptad_counter=MCP-40H--1:lbd_counter=:lca_tree=s__Vibrio nitrifigilis:name=N438850:ref_name_counter=])0.447:0.0454359[&&NHX:Sample_counter=:Type_counter=GTDB--3:capture_class_counter=:capture_domain_counter=:capture_family_counter=:capture_genus_counter=:capture_order_counter=:capture_phylum_counter=:capture_species_counter=:gtdb_class_counter=c__Gammaproteobacteria--3:gtdb_domain_counter=d__Bacteria--3:gtdb_family_counter=f__Vibrionaceae--3:gtdb_genus_counter=g__Vibrio--3:gtdb_order_counter=o__Enterobacterales--3:gtdb_phylum_counter=p__Proteobacteria--3:gtdb_species_counter=s__Vibrio aerogenes--1||s__Vibrio nitrifigilis--1||s__Vibrio quintilis--1:heptad_counter=MCP-40H--3:lbd_counter=:lca_tree=g__Vibrio:name=N438851:ref_name_counter=])0.998:0.198304[&&NHX:Sample_counter=:Type_counter=GTDB--10:capture_class_counter=:capture_domain_counter=:capture_family_counter=:capture_genus_counter=:capture_order_counter=:capture_phylum_counter=:capture_species_counter=:evoltype=D:gtdb_class_counter=c__Gammaproteobacteria--10:gtdb_domain_counter=d__Bacteria--10:gtdb_family_counter=f__Vibrionaceae--10:gtdb_genus_counter=g__Vibrio--10:gtdb_order_counter=o__Enterobacterales--10:gtdb_phylum_counter=p__Proteobacteria--10:gtdb_species_counter=s__Vibrio aerogenes--1||s__Vibrio gazogenes--1||s__Vibrio gazogenes_A--1||s__Vibrio mangrovi--1||s__Vibrio nitrifigilis--1||s__Vibrio quintilis--1||s__Vibrio rhizosphaerae--1||s__Vibrio ruber--1||s__Vibrio sp001506075--1||s__Vibrio spartinae--1:heptad_counter=MCP-40H--10:lbd_counter=:lca=d__Bacteria:lca_tree=g__Vibrio:name=N438852:ref_name_counter=],GB_GCA_018059485.1_protein.faa_JAGOXX010000080.1_3@PF00015_full_PFAM.331.513:0.187482[&&NHX:Type=GTDB:gtdb_class=c__Gammaproteobacteria:gtdb_domain=d__Bacteria:gtdb_family=f__Aeromonadaceae:gtdb_genus=g__JAGOXX01:gtdb_order=o__Enterobacterales:gtdb_phylum=p__Proteobacteria:gtdb_species=s__JAGOXX01 sp018059485:heptad=MCP-40H:species=d__Bacteria_p__Proteobacteria_c__Gammaproteobacteria_o__Enterobacterales_f__Aeromonadaceae_g__JAGOXX01_s__JAGOXX01 sp018059485])0.611:0.0218661[&&NHX:Sample_counter=:Type_counter=GTDB--11:capture_class_counter=:capture_domain_counter=:capture_family_counter=:capture_genus_counter=:capture_order_counter=:capture_phylum_counter=:capture_species_counter=:evoltype=D:gtdb_class_counter=c__Gammaproteobacteria--11:gtdb_domain_counter=d__Bacteria--11:gtdb_family_counter=f__Aeromonadaceae--1||f__Vibrionaceae--10:gtdb_genus_counter=g__JAGOXX01--1||g__Vibrio--10:gtdb_order_counter=o__Enterobacterales--11:gtdb_phylum_counter=p__Proteobacteria--11:gtdb_species_counter=s__JAGOXX01 sp018059485--1||s__Vibrio aerogenes--1||s__Vibrio gazogenes--1||s__Vibrio gazogenes_A--1||s__Vibrio mangrovi--1||s__Vibrio nitrifigilis--1||s__Vibrio quintilis--1||s__Vibrio rhizosphaerae--1||s__Vibrio ruber--1||s__Vibrio sp001506075--1||s__Vibrio spartinae--1:heptad_counter=MCP-40H--11:lbd_counter=:lca=d__Bacteria:lca_tree=g__Vibrio:name=N438854:ref_name_counter=],(RS_GCF_900156095.1_protein.faa_NZ_FTMJ01000002.1_81@PF00015_full_PFAM.348.519:0.150006,RS_GCF_900156095.1_protein.faa_NZ_FTMJ01000002.1_441@PF00015_full_PFAM.339.525:0.13631)0.913:0.113963[&&NHX:Sample_counter=:Type_counter=:capture_class_counter=:capture_domain_counter=:capture_family_counter=:capture_genus_counter=:capture_order_counter=:capture_phylum_counter=:capture_species_counter=:gtdb_class_counter=:gtdb_domain_counter=:gtdb_family_counter=:gtdb_genus_counter=:gtdb_order_counter=:gtdb_phylum_counter=:gtdb_species_counter=:heptad_counter=:lbd_counter=:name=N438857:ref_name_counter=])0.845:0.168859[&&NHX:Sample_counter=:Type_counter=GTDB--11:capture_class_counter=:capture_domain_counter=:capture_family_counter=:capture_genus_counter=:capture_order_counter=:capture_phylum_counter=:capture_species_counter=:gtdb_class_counter=c__Gammaproteobacteria--11:gtdb_domain_counter=d__Bacteria--11:gtdb_family_counter=f__Aeromonadaceae--1||f__Vibrionaceae--10:gtdb_genus_counter=g__JAGOXX01--1||g__Vibrio--10:gtdb_order_counter=o__Enterobacterales--11:gtdb_phylum_counter=p__Proteobacteria--11:gtdb_species_counter=s__JAGOXX01 sp018059485--1||s__Vibrio aerogenes--1||s__Vibrio gazogenes--1||s__Vibrio gazogenes_A--1||s__Vibrio mangrovi--1||s__Vibrio nitrifigilis--1||s__Vibrio quintilis--1||s__Vibrio rhizosphaerae--1||s__Vibrio ruber--1||s__Vibrio sp001506075--1||s__Vibrio spartinae--1:heptad_counter=MCP-40H--11:lbd_counter=:lca_tree=g__Vibrio:name=N438858:ref_name_counter=])0.884:0.257009[&&NHX:Sample_counter=rhiztom1--1:Type_counter=GTDB--11||capture--1:capture_class_counter=c__Alphaproteobacteria--1:capture_domain_counter=d__Bacteria--1:capture_family_counter=f__Sphingomonadaceae--1:capture_genus_counter=g__Sphingomonas--1:capture_order_counter=o__Sphingomonadales--1:capture_phylum_counter=p__Proteobacteria--1:capture_species_counter=s__Sphingomonas hominis--1:gtdb_class_counter=c__Gammaproteobacteria--11:gtdb_domain_counter=d__Bacteria--11:gtdb_family_counter=f__Aeromonadaceae--1||f__Vibrionaceae--10:gtdb_genus_counter=g__JAGOXX01--1||g__Vibrio--10:gtdb_order_counter=o__Enterobacterales--11:gtdb_phylum_counter=p__Proteobacteria--11:gtdb_species_counter=s__JAGOXX01 sp018059485--1||s__Vibrio aerogenes--1||s__Vibrio gazogenes--1||s__Vibrio gazogenes_A--1||s__Vibrio mangrovi--1||s__Vibrio nitrifigilis--1||s__Vibrio quintilis--1||s__Vibrio rhizosphaerae--1||s__Vibrio ruber--1||s__Vibrio sp001506075--1||s__Vibrio spartinae--1:heptad_counter=MCP-40H--12:lbd_counter=:lca_tree=g__Vibrio:name=N438859:ref_name_counter=],((((RS_GCF_000374485.1_protein.faa_NZ_KB894498.1_92@PF00015_full_PFAM.460.663:0.324081[&&NHX:Type=GTDB:gtdb_class=c__Gammaproteobacteria:gtdb_domain=d__Bacteria:gtdb_family=f__Alteromonadaceae:gtdb_genus=g__Algicola:gtdb_order=o__Enterobacterales:gtdb_phylum=p__Proteobacteria:gtdb_species=s__Algicola sagamiensis:heptad=MCP-40H:species=d__Bacteria_p__Proteobacteria_c__Gammaproteobacteria_o__Enterobacterales_f__Alteromonadaceae_g__Algicola_s__Algicola sagamiensis],((((((RS_GCF_000986865.1_protein.faa_NZ_LAVS01000012.1_1@PF00015_full_PFAM.488.665:0.0620643[&&NHX:Type=GTDB:gtdb_class=c__Gammaproteobacteria:gtdb_domain=d__Bacteria:gtdb_family=f__Alteromonadaceae:gtdb_genus=g__Pararheinheimera:gtdb_order=o__Enterobacterales:gtdb_phylum=p__Proteobacteria:gtdb_species=s__Pararheinheimera mesophila:heptad=MCP-40H:species=d__Bacteria_p__Proteobacteria_c__Gammaproteobacteria_o__Enterobacterales_f__Alteromonadaceae_g__Pararheinheimera_s__Pararheinheimera mesophila],((a3ef44e9-3229-4b57-b049-72e5709489eb_1@MCPsignal.336.417:0.0287348[&&NHX:Sample=rhiztom3:Type=capture:capture_class=c__Peptococcia:capture_domain=d__Bacteria:capture_family=f__Peptococcaceae:capture_genus=g__RGIG6463:capture_order=o__Peptococcales:capture_phylum=p__Firmicutes_B:capture_species=s__RGIG6463 sp017532485:heptad=MCP-40H],da607b1a-cf98-4886-8f56-9a93fbbc94f0_6@MCPsignal.185.267:0.0137241[&&NHX:Sample=rhiztom2:Type=capture:capture_class=c__Peptococcia:capture_domain=d__Bacteria:capture_family=f__Peptococcaceae:capture_genus=g__RGIG6463:capture_order=o__Peptococcales:capture_phylum=p__Firmicutes_B:capture_species=s__RGIG6463 sp017532485:heptad=MCP-40H])0:1.8e-08[&&NHX:Sample_counter=rhiztom2--1||rhiztom3--1:Type_counter=capture--2:capture_class_counter=c__Peptococcia--2:capture_domain_counter=d__Bacteria--2:capture_family_counter=f__Peptococcaceae--2:capture_genus_counter=g__RGIG6463--2:capture_order_counter=o__Peptococcales--2:capture_phylum_counter=p__Firmicutes_B--2:capture_species_counter=s__RGIG6463 sp017532485--2:gtdb_class_counter=:gtdb_domain_counter=:gtdb_family_counter=:gtdb_genus_counter=:gtdb_order_counter=:gtdb_phylum_counter=:gtdb_species_counter=:heptad_counter=MCP-40H--2:lbd_counter=:name=N438864:ref_name_counter=],((((8abe1925-473f-406c-9a8f-38d3c76e25ea_4@MCPsignal.119.224:0.0255391[&&NHX:Sample=rhiztom2:Type=capture:besthit=94.3:bitscore=166.0:capture_class=c__Clostridia:capture_domain=d__Bacteria:capture_family=f__Lachnospiraceae:capture_genus=g__Eubacterium_F:capture_order=o__Lachnospirales:capture_phylum=p__Firmicutes_A:capture_species=s__Eubacterium_F sp910584065:evalue=1.8e-53:gapopen=1.0:heptad=MCP-40H:length=105.0:mismatch=5.0:qcovhsp=100.0:qend=105.0:qstart=1.0:ref_name=RS_GCF_004005375.1_protein.faa_NZ_RZUF01000034.1_1@PF00015_full_PFAM.489.664:scovhsp=59.4:send=105.0:sstart=2.0],d8853719-313e-46e7-b4f6-2cc149edfe78_5@MCPsignal.324.445:0.0036283[&&NHX:Sample=rhiztom3:Type=capture:besthit=92.4:bitscore=189.0:capture_class=c__Peptococcia:capture_domain=d__Bacteria:capture_family=f__Peptococcaceae:capture_genus=g__RGIG6463:capture_order=o__Peptococcales:capture_phylum=p__Firmicutes_B:capture_species=s__RGIG6463 sp017532485:evalue=3.54e-62:gapopen=0.0:heptad=MCP-40H:length=118.0:mismatch=9.0:qcovhsp=97.5:qend=119.0:qstart=2.0:ref_name=GB_GCA_018825965.1_protein.faa_JAHKAA010000039.1_2@PF00015_full_PFAM.479.664:scovhsp=63.8:send=118.0:sstart=1.0])0.766:0.00496847[&&NHX:Sample_counter=rhiztom2--1||rhiztom3--1:Type_counter=capture--2:besthit_avg=93.35:besthit_max=94.3:besthit_min=92.4:besthit_std=1.3435028842544343:besthit_sum=186.7:bitscore_avg=177.5:bitscore_max=189.0:bitscore_min=166.0:bitscore_std=16.263455967290593:bitscore_sum=355.0:capture_class_counter=c__Clostridia--1||c__Peptococcia--1:capture_domain_counter=d__Bacteria--2:capture_family_counter=f__Lachnospiraceae--1||f__Peptococcaceae--1:capture_genus_counter=g__Eubacterium_F--1||g__RGIG6463--1:capture_order_counter=o__Lachnospirales--1||o__Peptococcales--1:capture_phylum_counter=p__Firmicutes_A--1||p__Firmicutes_B--1:capture_species_counter=s__Eubacterium_F sp910584065--1||s__RGIG6463 sp017532485--1:evalue_avg=9.0000000177e-54:evalue_max=1.8e-53:evalue_min=3.54e-62:evalue_std=1.2727922036326275e-53:evalue_sum=1.80000000354e-53:gapopen_avg=0.5:gapopen_max=1.0:gapopen_min=0.0:gapopen_std=0.7071067811865476:gapopen_sum=1.0:gtdb_class_counter=:gtdb_domain_counter=:gtdb_family_counter=:gtdb_genus_counter=:gtdb_order_counter=:gtdb_phylum_counter=:gtdb_species_counter=:heptad_counter=MCP-40H--2:lbd_counter=:length_avg=111.5:length_max=118.0:length_min=105.0:length_std=9.192388155425117:length_sum=223.0:mismatch_avg=7.0:mismatch_max=9.0:mismatch_min=5.0:mismatch_std=2.8284271247461903:mismatch_sum=14.0:name=N438867:qcovhsp_avg=98.75:qcovhsp_max=100.0:qcovhsp_min=97.5:qcovhsp_std=1.7677669529663689:qcovhsp_sum=197.5:qend_avg=112.0:qend_max=119.0:qend_min=105.0:qend_std=9.899494936611665:qend_sum=224.0:qstart_avg=1.5:qstart_max=2.0:qstart_min=1.0:qstart_std=0.7071067811865476:qstart_sum=3.0:ref_name_counter=GB_GCA_018825965.1_protein.faa_JAHKAA010000039.1_2@PF00015_full_PFAM.479.664--1||RS_GCF_004005375.1_protein.faa_NZ_RZUF01000034.1_1@PF00015_full_PFAM.489.664--1:scovhsp_avg=61.599999999999994:scovhsp_max=63.8:scovhsp_min=59.4:scovhsp_std=3.111269837220808:scovhsp_sum=123.19999999999999:send_avg=111.5:send_max=118.0:send_min=105.0:send_std=9.192388155425117:send_sum=223.0:sstart_avg=1.5:sstart_max=2.0:sstart_min=1.0:sstart_std=0.7071067811865476:sstart_sum=3.0],RS_GCF_004005375.1_protein.faa_NZ_RZUF01000034.1_1@PF00015_full_PFAM.489.664:0.0225734[&&NHX:Type=GTDB:gtdb_class=c__Gammaproteobacteria:gtdb_domain=d__Bacteria:gtdb_family=f__Alteromonadaceae:gtdb_genus=g__Pararheinheimera:gtdb_order=o__Enterobacterales:gtdb_phylum=p__Proteobacteria:gtdb_species=s__Pararheinheimera sp004005375:heptad=MCP-40H:species=d__Bacteria_p__Proteobacteria_c__Gammaproteobacteria_o__Enterobacterales_f__Alteromonadaceae_g__Pararheinheimera_s__Pararheinheimera sp004005375])0:5e-09[&&NHX:Sample_counter=rhiztom2--1||rhiztom3--1:Type_counter=GTDB--1||capture--2:besthit_avg=93.35:besthit_max=94.3:besthit_min=92.4:besthit_std=1.3435028842544343:besthit_sum=186.7:bitscore_avg=177.5:bitscore_max=189.0:bitscore_min=166.0:bitscore_std=16.263455967290593:bitscore_sum=355.0:capture_class_counter=c__Clostridia--1||c__Peptococcia--1:capture_domain_counter=d__Bacteria--2:capture_family_counter=f__Lachnospiraceae--1||f__Peptococcaceae--1:capture_genus_counter=g__Eubacterium_F--1||g__RGIG6463--1:capture_order_counter=o__Lachnospirales--1||o__Peptococcales--1:capture_phylum_counter=p__Firmicutes_A--1||p__Firmicutes_B--1:capture_species_counter=s__Eubacterium_F sp910584065--1||s__RGIG6463 sp017532485--1:evalue_avg=9.0000000177e-54:evalue_max=1.8e-53:evalue_min=3.54e-62:evalue_std=1.2727922036326275e-53:evalue_sum=1.80000000354e-53:gapopen_avg=0.5:gapopen_max=1.0:gapopen_min=0.0:gapopen_std=0.7071067811865476:gapopen_sum=1.0:gtdb_class_counter=c__Gammaproteobacteria--1:gtdb_domain_counter=d__Bacteria--1:gtdb_family_counter=f__Alteromonadaceae--1:gtdb_genus_counter=g__Pararheinheimera--1:gtdb_order_counter=o__Enterobacterales--1:gtdb_phylum_counter=p__Proteobacteria--1:gtdb_species_counter=s__Pararheinheimera sp004005375--1:heptad_counter=MCP-40H--3:lbd_counter=:lca_tree=s__Pararheinheimera sp004005375:length_avg=111.5:length_max=118.0:length_min=105.0:length_std=9.192388155425117:length_sum=223.0:mismatch_avg=7.0:mismatch_max=9.0:mismatch_min=5.0:mismatch_std=2.8284271247461903:mismatch_sum=14.0:name=N438869:qcovhsp_avg=98.75:qcovhsp_max=100.0:qcovhsp_min=97.5:qcovhsp_std=1.7677669529663689:qcovhsp_sum=197.5:qend_avg=112.0:qend_max=119.0:qend_min=105.0:qend_std=9.899494936611665:qend_sum=224.0:qstart_avg=1.5:qstart_max=2.0:qstart_min=1.0:qstart_std=0.7071067811865476:qstart_sum=3.0:ref_name_counter=GB_GCA_018825965.1_protein.faa_JAHKAA010000039.1_2@PF00015_full_PFAM.479.664--1||RS_GCF_004005375.1_protein.faa_NZ_RZUF01000034.1_1@PF00015_full_PFAM.489.664--1:scovhsp_avg=61.599999999999994:scovhsp_max=63.8:scovhsp_min=59.4:scovhsp_std=3.111269837220808:scovhsp_sum=123.19999999999999:send_avg=111.5:send_max=118.0:send_min=105.0:send_std=9.192388155425117:send_sum=223.0:sstart_avg=1.5:sstart_max=2.0:sstart_min=1.0:sstart_std=0.7071067811865476:sstart_sum=3.0],fa339f4b-6242-4ab4-91e5-7c3b9fcf68b4_3@MCPsignal.308.419:0.0077535[&&NHX:Sample=rhiztom1:Type=capture:besthit=97.3:bitscore=186.0:capture_class=c__Peptococcia:capture_domain=d__Bacteria:capture_family=f__Peptococcaceae:capture_genus=g__RGIG6463:capture_order=o__Peptococcales:capture_phylum=p__Firmicutes_B:capture_species=s__RGIG6463 sp017532485:evalue=4.01e-61:gapopen=0.0:heptad=MCP-40H:length=111.0:mismatch=3.0:qcovhsp=100.0:qend=111.0:qstart=1.0:ref_name=RS_GCF_004005375.1_protein.faa_NZ_RZUF01000034.1_1@PF00015_full_PFAM.489.664:scovhsp=63.4:send=112.0:sstart=2.0])0:5e-09[&&NHX:Sample_counter=rhiztom1--1||rhiztom2--1||rhiztom3--1:Type_counter=GTDB--1||capture--3:besthit_avg=94.66666666666667:besthit_max=97.3:besthit_min=92.4:besthit_std=2.4704925284917003:besthit_sum=284.0:bitscore_avg=180.33333333333334:bitscore_max=189.0:bitscore_min=166.0:bitscore_std=12.503332889007368:bitscore_sum=541.0:capture_class_counter=c__Clostridia--1||c__Peptococcia--2:capture_domain_counter=d__Bacteria--3:capture_family_counter=f__Lachnospiraceae--1||f__Peptococcaceae--2:capture_genus_counter=g__Eubacterium_F--1||g__RGIG6463--2:capture_order_counter=o__Lachnospirales--1||o__Peptococcales--2:capture_phylum_counter=p__Firmicutes_A--1||p__Firmicutes_B--2:capture_species_counter=s__Eubacterium_F sp910584065--1||s__RGIG6463 sp017532485--2:evalue_avg=6.000000145466666e-54:evalue_max=1.8e-53:evalue_min=3.54e-62:evalue_std=1.0392304719435437e-53:evalue_sum=1.80000004364e-53:gapopen_avg=0.3333333333333333:gapopen_max=1.0:gapopen_min=0.0:gapopen_std=0.5773502691896258:gapopen_sum=1.0:gtdb_class_counter=c__Gammaproteobacteria--1:gtdb_domain_counter=d__Bacteria--1:gtdb_family_counter=f__Alteromonadaceae--1:gtdb_genus_counter=g__Pararheinheimera--1:gtdb_order_counter=o__Enterobacterales--1:gtdb_phylum_counter=p__Proteobacteria--1:gtdb_species_counter=s__Pararheinheimera sp004005375--1:heptad_counter=MCP-40H--4:lbd_counter=:lca_tree=s__Pararheinheimera sp004005375:length_avg=111.33333333333333:length_max=118.0:length_min=105.0:length_std=6.506407098647712:length_sum=334.0:mismatch_avg=5.666666666666667:mismatch_max=9.0:mismatch_min=3.0:mismatch_std=3.055050463303893:mismatch_sum=17.0:name=N438871:qcovhsp_avg=99.16666666666667:qcovhsp_max=100.0:qcovhsp_min=97.5:qcovhsp_std=1.4433756729740645:qcovhsp_sum=297.5:qend_avg=111.66666666666667:qend_max=119.0:qend_min=105.0:qend_std=7.023769168568493:qend_sum=335.0:qstart_avg=1.3333333333333333:qstart_max=2.0:qstart_min=1.0:qstart_std=0.5773502691896257:qstart_sum=4.0:ref_name_counter=GB_GCA_018825965.1_protein.faa_JAHKAA010000039.1_2@PF00015_full_PFAM.479.664--1||RS_GCF_004005375.1_protein.faa_NZ_RZUF01000034.1_1@PF00015_full_PFAM.489.664--2:scovhsp_avg=62.199999999999996:scovhsp_max=63.8:scovhsp_min=59.4:scovhsp_std=2.433105012119287:scovhsp_sum=186.6:send_avg=111.66666666666667:send_max=118.0:send_min=105.0:send_std=6.506407098647712:send_sum=335.0:sstart_avg=1.6666666666666667:sstart_max=2.0:sstart_min=1.0:sstart_std=0.5773502691896257:sstart_sum=5.0],226c7d35-b328-492d-ad3d-a040230bb4a5_1@MCPsignal.126.280:5e-09[&&NHX:Sample=rhiztom1:Type=capture:besthit=97.4:bitscore=254.0:capture_class=c__Peptococcia:capture_domain=d__Bacteria:capture_family=f__Peptococcaceae:capture_genus=g__RGIG6463:capture_order=o__Peptococcales:capture_phylum=p__Firmicutes_B:capture_species=s__RGIG6463 sp017532485:evalue=2.56e-87:gapopen=0.0:heptad=MCP-40H:length=154.0:mismatch=4.0:qcovhsp=100.0:qend=154.0:qstart=1.0:ref_name=RS_GCF_004005375.1_protein.faa_NZ_RZUF01000034.1_1@PF00015_full_PFAM.489.664:scovhsp=88.0:send=155.0:sstart=2.0])0.48:5e-09[&&NHX:Sample_counter=rhiztom1--2||rhiztom2--1||rhiztom3--1:Type_counter=GTDB--1||capture--4:besthit_avg=95.35000000000001:besthit_max=97.4:besthit_min=92.4:besthit_std=2.4365275838099314:besthit_sum=381.40000000000003:bitscore_avg=198.75:bitscore_max=254.0:bitscore_min=166.0:bitscore_std=38.22193959843831:bitscore_sum=795.0:capture_class_counter=c__Clostridia--1||c__Peptococcia--3:capture_domain_counter=d__Bacteria--4:capture_family_counter=f__Lachnospiraceae--1||f__Peptococcaceae--3:capture_genus_counter=g__Eubacterium_F--1||g__RGIG6463--3:capture_order_counter=o__Lachnospirales--1||o__Peptococcales--3:capture_phylum_counter=p__Firmicutes_A--1||p__Firmicutes_B--3:capture_species_counter=s__Eubacterium_F sp910584065--1||s__RGIG6463 sp017532485--3:evalue_avg=4.5000001091e-54:evalue_max=1.8e-53:evalue_min=2.56e-87:evalue_std=8.999999927266669e-54:evalue_sum=1.80000004364e-53:gapopen_avg=0.25:gapopen_max=1.0:gapopen_min=0.0:gapopen_std=0.5:gapopen_sum=1.0:gtdb_class_counter=c__Gammaproteobacteria--1:gtdb_domain_counter=d__Bacteria--1:gtdb_family_counter=f__Alteromonadaceae--1:gtdb_genus_counter=g__Pararheinheimera--1:gtdb_order_counter=o__Enterobacterales--1:gtdb_phylum_counter=p__Proteobacteria--1:gtdb_species_counter=s__Pararheinheimera sp004005375--1:heptad_counter=MCP-40H--5:lbd_counter=:lca_tree=s__Pararheinheimera sp004005375:length_avg=122.0:length_max=154.0:length_min=105.0:length_std=21.9848432637882:length_sum=488.0:mismatch_avg=5.25:mismatch_max=9.0:mismatch_min=3.0:mismatch_std=2.6299556396765835:mismatch_sum=21.0:name=N438873:qcovhsp_avg=99.375:qcovhsp_max=100.0:qcovhsp_min=97.5:qcovhsp_std=1.25:qcovhsp_sum=397.5:qend_avg=122.25:qend_max=154.0:qend_min=105.0:qend_std=21.929812280698314:qend_sum=489.0:qstart_avg=1.25:qstart_max=2.0:qstart_min=1.0:qstart_std=0.5:qstart_sum=5.0:ref_name_counter=GB_GCA_018825965.1_protein.faa_JAHKAA010000039.1_2@PF00015_full_PFAM.479.664--1||RS_GCF_004005375.1_protein.faa_NZ_RZUF01000034.1_1@PF00015_full_PFAM.489.664--3:scovhsp_avg=68.65:scovhsp_max=88.0:scovhsp_min=59.4:scovhsp_std=13.052075186217197:scovhsp_sum=274.6:send_avg=122.5:send_max=155.0:send_min=105.0:send_std=22.30844384233617:send_sum=490.0:sstart_avg=1.75:sstart_max=2.0:sstart_min=1.0:sstart_std=0.5:sstart_sum=7.0])0.849:0.0244372[&&NHX:Sample_counter=rhiztom1--2||rhiztom2--2||rhiztom3--2:Type_counter=GTDB--1||capture--6:besthit_avg=95.35000000000001:besthit_max=97.4:besthit_min=92.4:besthit_std=2.4365275838099314:besthit_sum=381.40000000000003:bitscore_avg=198.75:bitscore_max=254.0:bitscore_min=166.0:bitscore_std=38.22193959843831:bitscore_sum=795.0:capture_class_counter=c__Clostridia--1||c__Peptococcia--5:capture_domain_counter=d__Bacteria--6:capture_family_counter=f__Lachnospiraceae--1||f__Peptococcaceae--5:capture_genus_counter=g__Eubacterium_F--1||g__RGIG6463--5:capture_order_counter=o__Lachnospirales--1||o__Peptococcales--5:capture_phylum_counter=p__Firmicutes_A--1||p__Firmicutes_B--5:capture_species_counter=s__Eubacterium_F sp910584065--1||s__RGIG6463 sp017532485--5:evalue_avg=4.5000001091e-54:evalue_max=1.8e-53:evalue_min=2.56e-87:evalue_std=8.999999927266669e-54:evalue_sum=1.80000004364e-53:gapopen_avg=0.25:gapopen_max=1.0:gapopen_min=0.0:gapopen_std=0.5:gapopen_sum=1.0:gtdb_class_counter=c__Gammaproteobacteria--1:gtdb_domain_counter=d__Bacteria--1:gtdb_family_counter=f__Alteromonadaceae--1:gtdb_genus_counter=g__Pararheinheimera--1:gtdb_order_counter=o__Enterobacterales--1:gtdb_phylum_counter=p__Proteobacteria--1:gtdb_species_counter=s__Pararheinheimera sp004005375--1:heptad_counter=MCP-40H--7:lbd_counter=:lca_tree=s__Pararheinheimera sp004005375:length_avg=122.0:length_max=154.0:length_min=105.0:length_std=21.9848432637882:length_sum=488.0:mismatch_avg=5.25:mismatch_max=9.0:mismatch_min=3.0:mismatch_std=2.6299556396765835:mismatch_sum=21.0:name=N438874:qcovhsp_avg=99.375:qcovhsp_max=100.0:qcovhsp_min=97.5:qcovhsp_std=1.25:qcovhsp_sum=397.5:qend_avg=122.25:qend_max=154.0:qend_min=105.0:qend_std=21.929812280698314:qend_sum=489.0:qstart_avg=1.25:qstart_max=2.0:qstart_min=1.0:qstart_std=0.5:qstart_sum=5.0:ref_name_counter=GB_GCA_018825965.1_protein.faa_JAHKAA010000039.1_2@PF00015_full_PFAM.479.664--1||RS_GCF_004005375.1_protein.faa_NZ_RZUF01000034.1_1@PF00015_full_PFAM.489.664--3:scovhsp_avg=68.65:scovhsp_max=88.0:scovhsp_min=59.4:scovhsp_std=13.052075186217197:scovhsp_sum=274.6:send_avg=122.5:send_max=155.0:send_min=105.0:send_std=22.30844384233617:send_sum=490.0:sstart_avg=1.75:sstart_max=2.0:sstart_min=1.0:sstart_std=0.5:sstart_sum=7.0])0.982:0.0778902[&&NHX:Sample_counter=rhiztom1--2||rhiztom2--2||rhiztom3--2:Type_counter=GTDB--2||capture--6:besthit_avg=95.35000000000001:besthit_max=97.4:besthit_min=92.4:besthit_std=2.4365275838099314:besthit_sum=381.40000000000003:bitscore_avg=198.75:bitscore_max=254.0:bitscore_min=166.0:bitscore_std=38.22193959843831:bitscore_sum=795.0:capture_class_counter=c__Clostridia--1||c__Peptococcia--5:capture_domain_counter=d__Bacteria--6:capture_family_counter=f__Lachnospiraceae--1||f__Peptococcaceae--5:capture_genus_counter=g__Eubacterium_F--1||g__RGIG6463--5:capture_order_counter=o__Lachnospirales--1||o__Peptococcales--5:capture_phylum_counter=p__Firmicutes_A--1||p__Firmicutes_B--5:capture_species_counter=s__Eubacterium_F sp910584065--1||s__RGIG6463 sp017532485--5:evalue_avg=4.5000001091e-54:evalue_max=1.8e-53:evalue_min=2.56e-87:evalue_std=8.999999927266669e-54:evalue_sum=1.80000004364e-53:gapopen_avg=0.25:gapopen_max=1.0:gapopen_min=0.0:gapopen_std=0.5:gapopen_sum=1.0:gtdb_class_counter=c__Gammaproteobacteria--2:gtdb_domain_counter=d__Bacteria--2:gtdb_family_counter=f__Alteromonadaceae--2:gtdb_genus_counter=g__Pararheinheimera--2:gtdb_order_counter=o__Enterobacterales--2:gtdb_phylum_counter=p__Proteobacteria--2:gtdb_species_counter=s__Pararheinheimera mesophila--1||s__Pararheinheimera sp004005375--1:heptad_counter=MCP-40H--8:lbd_counter=:lca_tree=g__Pararheinheimera:length_avg=122.0:length_max=154.0:length_min=105.0:length_std=21.9848432637882:length_sum=488.0:mismatch_avg=5.25:mismatch_max=9.0:mismatch_min=3.0:mismatch_std=2.6299556396765835:mismatch_sum=21.0:name=N438875:qcovhsp_avg=99.375:qcovhsp_max=100.0:qcovhsp_min=97.5:qcovhsp_std=1.25:qcovhsp_sum=397.5:qend_avg=122.25:qend_max=154.0:qend_min=105.0:qend_std=21.929812280698314:qend_sum=489.0:qstart_avg=1.25:qstart_max=2.0:qstart_min=1.0:qstart_std=0.5:qstart_sum=5.0:ref_name_counter=GB_GCA_018825965.1_protein.faa_JAHKAA010000039.1_2@PF00015_full_PFAM.479.664--1||RS_GCF_004005375.1_protein.faa_NZ_RZUF01000034.1_1@PF00015_full_PFAM.489.664--3:scovhsp_avg=68.64999999999999:scovhsp_max=88.0:scovhsp_min=59.4:scovhsp_std=13.052075186217198:scovhsp_sum=274.59999999999997:send_avg=122.5:send_max=155.0:send_min=105.0:send_std=22.30844384233617:send_sum=490.0:sstart_avg=1.75:sstart_max=2.0:sstart_min=1.0:sstart_std=0.5:sstart_sum=7.0],((2807b5d9-9ca4-4e03-80e9-afb987ff0c41_3@MCPsignal.138.205:0.0217932[&&NHX:Sample=rhiztom2:Type=capture:capture_class=c__Gammaproteobacteria:capture_domain=d__Bacteria:capture_family=f__Kangiellaceae:capture_genus=g__Kangiella:capture_order=o__Enterobacterales:capture_phylum=p__Proteobacteria:capture_species=s__Kangiella sp013372875:heptad=MCP-40H],(GB_GCA_018825965.1_protein.faa_JAHKAA010000039.1_2@PF00015_full_PFAM.479.664:0.0207806[&&NHX:Type=GTDB:gtdb_class=c__Gammaproteobacteria:gtdb_domain=d__Bacteria:gtdb_family=f__Alteromonadaceae:gtdb_genus=g__Pararheinheimera:gtdb_order=o__Enterobacterales:gtdb_phylum=p__Proteobacteria:gtdb_species=s__Pararheinheimera sp018825965:heptad=MCP-40H:species=d__Bacteria_p__Proteobacteria_c__Gammaproteobacteria_o__Enterobacterales_f__Alteromonadaceae_g__Pararheinheimera_s__Pararheinheimera sp018825965],RS_GCF_003990335.1_protein.faa_NZ_CP034683.1_3092@PF00015_full_PFAM.482.664:0.0061633[&&NHX:Type=GTDB:gtdb_class=c__Gammaproteobacteria:gtdb_domain=d__Bacteria:gtdb_family=f__Alteromonadaceae:gtdb_genus=g__Pararheinheimera:gtdb_order=o__Enterobacterales:gtdb_phylum=p__Proteobacteria:gtdb_species=s__Pararheinheimera sp003990335:heptad=MCP-40H:species=d__Bacteria_p__Proteobacteria_c__Gammaproteobacteria_o__Enterobacterales_f__Alteromonadaceae_g__Pararheinheimera_s__Pararheinheimera sp003990335])0:5e-09[&&NHX:Sample_counter=:Type_counter=GTDB--2:capture_class_counter=:capture_domain_counter=:capture_family_counter=:capture_genus_counter=:capture_order_counter=:capture_phylum_counter=:capture_species_counter=:evoltype=D:gtdb_class_counter=c__Gammaproteobacteria--2:gtdb_domain_counter=d__Bacteria--2:gtdb_family_counter=f__Alteromonadaceae--2:gtdb_genus_counter=g__Pararheinheimera--2:gtdb_order_counter=o__Enterobacterales--2:gtdb_phylum_counter=p__Proteobacteria--2:gtdb_species_counter=s__Pararheinheimera sp003990335--1||s__Pararheinheimera sp018825965--1:heptad_counter=MCP-40H--2:lbd_counter=:lca=d__Bacteria:lca_tree=g__Pararheinheimera:name=N438879:ref_name_counter=])0:5e-09[&&NHX:Sample_counter=rhiztom2--1:Type_counter=GTDB--2||capture--1:capture_class_counter=c__Gammaproteobacteria--1:capture_domain_counter=d__Bacteria--1:capture_family_counter=f__Kangiellaceae--1:capture_genus_counter=g__Kangiella--1:capture_order_counter=o__Enterobacterales--1:capture_phylum_counter=p__Proteobacteria--1:capture_species_counter=s__Kangiella sp013372875--1:gtdb_class_counter=c__Gammaproteobacteria--2:gtdb_domain_counter=d__Bacteria--2:gtdb_family_counter=f__Alteromonadaceae--2:gtdb_genus_counter=g__Pararheinheimera--2:gtdb_order_counter=o__Enterobacterales--2:gtdb_phylum_counter=p__Proteobacteria--2:gtdb_species_counter=s__Pararheinheimera sp003990335--1||s__Pararheinheimera sp018825965--1:heptad_counter=MCP-40H--3:lbd_counter=:lca_tree=g__Pararheinheimera:name=N438880:ref_name_counter=],66353d83-1b2a-4a8f-8027-79cfa9c6d0b0_4@MCPsignal.68.224:0.0152017[&&NHX:Sample=rhiztom2:Type=capture:besthit=97.4:bitscore=260.0:capture_class=c__Spirochaetia:capture_domain=d__Bacteria:capture_family=f__B11-G9:capture_genus=g__B11-G9:capture_order=o__B11-G9:capture_phylum=p__Spirochaetota:capture_species=s__B11-G9 sp003641695:evalue=1.28e-89:gapopen=0.0:heptad=MCP-40H:length=156.0:mismatch=4.0:qcovhsp=100.0:qend=156.0:qstart=1.0:ref_name=RS_GCF_003990335.1_protein.faa_NZ_CP034683.1_3092@PF00015_full_PFAM.482.664:scovhsp=85.7:send=162.0:sstart=7.0])0.684:0.0189835[&&NHX:Sample_counter=rhiztom2--2:Type_counter=GTDB--2||capture--2:besthit_avg=97.4:besthit_max=97.4:besthit_min=97.4:besthit_std=0:besthit_sum=97.4:bitscore_avg=260.0:bitscore_max=260.0:bitscore_min=260.0:bitscore_std=0:bitscore_sum=260.0:capture_class_counter=c__Gammaproteobacteria--1||c__Spirochaetia--1:capture_domain_counter=d__Bacteria--2:capture_family_counter=f__B11-G9--1||f__Kangiellaceae--1:capture_genus_counter=g__B11-G9--1||g__Kangiella--1:capture_order_counter=o__B11-G9--1||o__Enterobacterales--1:capture_phylum_counter=p__Proteobacteria--1||p__Spirochaetota--1:capture_species_counter=s__B11-G9 sp003641695--1||s__Kangiella sp013372875--1:evalue_avg=1.28e-89:evalue_max=1.28e-89:evalue_min=1.28e-89:evalue_std=0:evalue_sum=1.28e-89:gapopen_avg=0.0:gapopen_max=0.0:gapopen_min=0.0:gapopen_std=0:gapopen_sum=0.0:gtdb_class_counter=c__Gammaproteobacteria--2:gtdb_domain_counter=d__Bacteria--2:gtdb_family_counter=f__Alteromonadaceae--2:gtdb_genus_counter=g__Pararheinheimera--2:gtdb_order_counter=o__Enterobacterales--2:gtdb_phylum_counter=p__Proteobacteria--2:gtdb_species_counter=s__Pararheinheimera sp003990335--1||s__Pararheinheimera sp018825965--1:heptad_counter=MCP-40H--4:lbd_counter=:lca_tree=g__Pararheinheimera:length_avg=156.0:length_max=156.0:length_min=156.0:length_std=0:length_sum=156.0:mismatch_avg=4.0:mismatch_max=4.0:mismatch_min=4.0:mismatch_std=0:mismatch_sum=4.0:name=N438882:qcovhsp_avg=100.0:qcovhsp_max=100.0:qcovhsp_min=100.0:qcovhsp_std=0:qcovhsp_sum=100.0:qend_avg=156.0:qend_max=156.0:qend_min=156.0:qend_std=0:qend_sum=156.0:qstart_avg=1.0:qstart_max=1.0:qstart_min=1.0:qstart_std=0:qstart_sum=1.0:ref_name_counter=RS_GCF_003990335.1_protein.faa_NZ_CP034683.1_3092@PF00015_full_PFAM.482.664--1:scovhsp_avg=85.7:scovhsp_max=85.7:scovhsp_min=85.7:scovhsp_std=0:scovhsp_sum=85.7:send_avg=162.0:send_max=162.0:send_min=162.0:send_std=0:send_sum=162.0:sstart_avg=7.0:sstart_max=7.0:sstart_min=7.0:sstart_std=0:sstart_sum=7.0])1:0.19254[&&NHX:Sample_counter=rhiztom1--2||rhiztom2--4||rhiztom3--2:Type_counter=GTDB--4||capture--8:besthit_avg=95.76:besthit_max=97.4:besthit_min=92.4:besthit_std=2.3006520814760325:besthit_sum=478.8:bitscore_avg=211.0:bitscore_max=260.0:bitscore_min=166.0:bitscore_std=42.96510211788167:bitscore_sum=1055.0:capture_class_counter=c__Clostridia--1||c__Gammaproteobacteria--1||c__Peptococcia--5||c__Spirochaetia--1:capture_domain_counter=d__Bacteria--8:capture_family_counter=f__B11-G9--1||f__Kangiellaceae--1||f__Lachnospiraceae--1||f__Peptococcaceae--5:capture_genus_counter=g__B11-G9--1||g__Eubacterium_F--1||g__Kangiella--1||g__RGIG6463--5:capture_order_counter=o__B11-G9--1||o__Enterobacterales--1||o__Lachnospirales--1||o__Peptococcales--5:capture_phylum_counter=p__Firmicutes_A--1||p__Firmicutes_B--5||p__Proteobacteria--1||p__Spirochaetota--1:capture_species_counter=s__B11-G9 sp003641695--1||s__Eubacterium_F sp910584065--1||s__Kangiella sp013372875--1||s__RGIG6463 sp017532485--5:evalue_avg=3.60000008728e-54:evalue_max=1.8e-53:evalue_min=1.28e-89:evalue_std=8.049844670208242e-54:evalue_sum=1.80000004364e-53:gapopen_avg=0.2:gapopen_max=1.0:gapopen_min=0.0:gapopen_std=0.447213595499958:gapopen_sum=1.0:gtdb_class_counter=c__Gammaproteobacteria--4:gtdb_domain_counter=d__Bacteria--4:gtdb_family_counter=f__Alteromonadaceae--4:gtdb_genus_counter=g__Pararheinheimera--4:gtdb_order_counter=o__Enterobacterales--4:gtdb_phylum_counter=p__Proteobacteria--4:gtdb_species_counter=s__Pararheinheimera mesophila--1||s__Pararheinheimera sp003990335--1||s__Pararheinheimera sp004005375--1||s__Pararheinheimera sp018825965--1:heptad_counter=MCP-40H--12:lbd_counter=:lca_tree=g__Pararheinheimera:length_avg=128.8:length_max=156.0:length_min=105.0:length_std=24.365959862069868:length_sum=644.0:mismatch_avg=5.0:mismatch_max=9.0:mismatch_min=3.0:mismatch_std=2.345207879911715:mismatch_sum=25.0:name=N438883:qcovhsp_avg=99.5:qcovhsp_max=100.0:qcovhsp_min=97.5:qcovhsp_std=1.118033988749895:qcovhsp_sum=497.5:qend_avg=129.0:qend_max=156.0:qend_min=105.0:qend_std=24.259018941416407:qend_sum=645.0:qstart_avg=1.2:qstart_max=2.0:qstart_min=1.0:qstart_std=0.44721359549995804:qstart_sum=6.0:ref_name_counter=GB_GCA_018825965.1_protein.faa_JAHKAA010000039.1_2@PF00015_full_PFAM.479.664--1||RS_GCF_003990335.1_protein.faa_NZ_CP034683.1_3092@PF00015_full_PFAM.482.664--1||RS_GCF_004005375.1_protein.faa_NZ_RZUF01000034.1_1@PF00015_full_PFAM.489.664--3:scovhsp_avg=72.05999999999999:scovhsp_max=88.0:scovhsp_min=59.4:scovhsp_std=13.634808396160176:scovhsp_sum=360.29999999999995:send_avg=130.4:send_max=162.0:send_min=105.0:send_std=26.17823523463719:send_sum=652.0:sstart_avg=2.8:sstart_max=7.0:sstart_min=1.0:sstart_std=2.3874672772626644:sstart_sum=14.0],(((GB_GCA_003482455.1_protein.faa_DMYW01000054.1_15@PF00015_full_PFAM.468.664:0.115341[&&NHX:Type=GTDB:gtdb_class=c__Gammaproteobacteria:gtdb_domain=d__Bacteria:gtdb_family=f__Alteromonadaceae:gtdb_genus=g__Pararheinheimera:gtdb_order=o__Enterobacterales:gtdb_phylum=p__Proteobacteria:gtdb_species=s__Pararheinheimera sp003482455:heptad=MCP-40H:species=d__Bacteria_p__Proteobacteria_c__Gammaproteobacteria_o__Enterobacterales_f__Alteromonadaceae_g__Pararheinheimera_s__Pararheinheimera sp003482455],((GB_GCA_008015325.1_protein.faa_SSFI01000049.1_4@PF00015_full_PFAM.10.194:0.0377206[&&NHX:Type=GTDB:gtdb_class=c__Gammaproteobacteria:gtdb_domain=d__Bacteria:gtdb_family=f__Alteromonadaceae:gtdb_genus=g__Pararheinheimera:gtdb_order=o__Enterobacterales:gtdb_phylum=p__Proteobacteria:gtdb_species=s__Pararheinheimera sp008015325:heptad=MCP-40H:species=d__Bacteria_p__Proteobacteria_c__Gammaproteobacteria_o__Enterobacterales_f__Alteromonadaceae_g__Pararheinheimera_s__Pararheinheimera sp008015325],(85dc175e-f6ee-45ad-91d0-c8309c9d0ca3_1@MCPsignal.90.214:0.013704[&&NHX:Sample=rhiztom2:Type=capture:besthit=96.8:bitscore=202.0:capture_class=c__Gammaproteobacteria:capture_domain=d__Bacteria:capture_family=f__Methylophagaceae:capture_genus=g__Methylophaga:capture_order=o__Nitrosococcales:capture_phylum=p__Proteobacteria:capture_species=s__Methylophaga sp002696735:evalue=5.26e-67:gapopen=0.0:heptad=MCP-40H:length=124.0:mismatch=4.0:qcovhsp=100.0:qend=124.0:qstart=1.0:ref_name=RS_GCF_000711985.1_protein.faa_NZ_KL544005.1_54@PF00015_full_PFAM.474.669:scovhsp=63.6:send=137.0:sstart=14.0],RS_GCF_000711985.1_protein.faa_NZ_KL544005.1_54@PF00015_full_PFAM.474.669:0.0148863[&&NHX:Type=GTDB:gtdb_class=c__Gammaproteobacteria:gtdb_domain=d__Bacteria:gtdb_family=f__Alteromonadaceae:gtdb_genus=g__Pararheinheimera:gtdb_order=o__Enterobacterales:gtdb_phylum=p__Proteobacteria:gtdb_species=s__Pararheinheimera texasensis:heptad=MCP-40H:species=d__Bacteria_p__Proteobacteria_c__Gammaproteobacteria_o__Enterobacterales_f__Alteromonadaceae_g__Pararheinheimera_s__Pararheinheimera texasensis])0.292:0.000221188[&&NHX:Sample_counter=rhiztom2--1:Type_counter=GTDB--1||capture--1:besthit_avg=96.8:besthit_max=96.8:besthit_min=96.8:besthit_std=0:besthit_sum=96.8:bitscore_avg=202.0:bitscore_max=202.0:bitscore_min=202.0:bitscore_std=0:bitscore_sum=202.0:capture_class_counter=c__Gammaproteobacteria--1:capture_domain_counter=d__Bacteria--1:capture_family_counter=f__Methylophagaceae--1:capture_genus_counter=g__Methylophaga--1:capture_order_counter=o__Nitrosococcales--1:capture_phylum_counter=p__Proteobacteria--1:capture_species_counter=s__Methylophaga sp002696735--1:evalue_avg=5.26e-67:evalue_max=5.26e-67:evalue_min=5.26e-67:evalue_std=0:evalue_sum=5.26e-67:gapopen_avg=0.0:gapopen_max=0.0:gapopen_min=0.0:gapopen_std=0:gapopen_sum=0.0:gtdb_class_counter=c__Gammaproteobacteria--1:gtdb_domain_counter=d__Bacteria--1:gtdb_family_counter=f__Alteromonadaceae--1:gtdb_genus_counter=g__Pararheinheimera--1:gtdb_order_counter=o__Enterobacterales--1:gtdb_phylum_counter=p__Proteobacteria--1:gtdb_species_counter=s__Pararheinheimera texasensis--1:heptad_counter=MCP-40H--2:lbd_counter=:lca_tree=s__Pararheinheimera texasensis:length_avg=124.0:length_max=124.0:length_min=124.0:length_std=0:length_sum=124.0:mismatch_avg=4.0:mismatch_max=4.0:mismatch_min=4.0:mismatch_std=0:mismatch_sum=4.0:name=N438888:qcovhsp_avg=100.0:qcovhsp_max=100.0:qcovhsp_min=100.0:qcovhsp_std=0:qcovhsp_sum=100.0:qend_avg=124.0:qend_max=124.0:qend_min=124.0:qend_std=0:qend_sum=124.0:qstart_avg=1.0:qstart_max=1.0:qstart_min=1.0:qstart_std=0:qstart_sum=1.0:ref_name_counter=RS_GCF_000711985.1_protein.faa_NZ_KL544005.1_54@PF00015_full_PFAM.474.669--1:scovhsp_avg=63.6:scovhsp_max=63.6:scovhsp_min=63.6:scovhsp_std=0:scovhsp_sum=63.6:send_avg=137.0:send_max=137.0:send_min=137.0:send_std=0:send_sum=137.0:sstart_avg=14.0:sstart_max=14.0:sstart_min=14.0:sstart_std=0:sstart_sum=14.0])0.475:0.0206172[&&NHX:Sample_counter=rhiztom2--1:Type_counter=GTDB--2||capture--1:besthit_avg=96.8:besthit_max=96.8:besthit_min=96.8:besthit_std=0:besthit_sum=96.8:bitscore_avg=202.0:bitscore_max=202.0:bitscore_min=202.0:bitscore_std=0:bitscore_sum=202.0:capture_class_counter=c__Gammaproteobacteria--1:capture_domain_counter=d__Bacteria--1:capture_family_counter=f__Methylophagaceae--1:capture_genus_counter=g__Methylophaga--1:capture_order_counter=o__Nitrosococcales--1:capture_phylum_counter=p__Proteobacteria--1:capture_species_counter=s__Methylophaga sp002696735--1:evalue_avg=5.26e-67:evalue_max=5.26e-67:evalue_min=5.26e-67:evalue_std=0:evalue_sum=5.26e-67:gapopen_avg=0.0:gapopen_max=0.0:gapopen_min=0.0:gapopen_std=0:gapopen_sum=0.0:gtdb_class_counter=c__Gammaproteobacteria--2:gtdb_domain_counter=d__Bacteria--2:gtdb_family_counter=f__Alteromonadaceae--2:gtdb_genus_counter=g__Pararheinheimera--2:gtdb_order_counter=o__Enterobacterales--2:gtdb_phylum_counter=p__Proteobacteria--2:gtdb_species_counter=s__Pararheinheimera sp008015325--1||s__Pararheinheimera texasensis--1:heptad_counter=MCP-40H--3:lbd_counter=:lca_tree=g__Pararheinheimera:length_avg=124.0:length_max=124.0:length_min=124.0:length_std=0:length_sum=124.0:mismatch_avg=4.0:mismatch_max=4.0:mismatch_min=4.0:mismatch_std=0:mismatch_sum=4.0:name=N438889:qcovhsp_avg=100.0:qcovhsp_max=100.0:qcovhsp_min=100.0:qcovhsp_std=0:qcovhsp_sum=100.0:qend_avg=124.0:qend_max=124.0:qend_min=124.0:qend_std=0:qend_sum=124.0:qstart_avg=1.0:qstart_max=1.0:qstart_min=1.0:qstart_std=0:qstart_sum=1.0:ref_name_counter=RS_GCF_000711985.1_protein.faa_NZ_KL544005.1_54@PF00015_full_PFAM.474.669--1:scovhsp_avg=63.6:scovhsp_max=63.6:scovhsp_min=63.6:scovhsp_std=0:scovhsp_sum=63.6:send_avg=137.0:send_max=137.0:send_min=137.0:send_std=0:send_sum=137.0:sstart_avg=14.0:sstart_max=14.0:sstart_min=14.0:sstart_std=0:sstart_sum=14.0],4fc921cc-385d-44b5-a46b-0a46698a40b3_3@MCPsignal.328.439:5e-09[&&NHX:Sample=rhiztom3:Type=capture:capture_class=c__Nitrospiria:capture_domain=d__Bacteria:capture_family=f__Nitrospiraceae:capture_genus=g__Nitrospira_F:capture_order=o__Nitrospirales:capture_phylum=p__Nitrospirota:capture_species=s__Nitrospira_F sp902500755:heptad=MCP-40H])0.98:0.0699824[&&NHX:Sample_counter=rhiztom2--1||rhiztom3--1:Type_counter=GTDB--2||capture--2:besthit_avg=96.8:besthit_max=96.8:besthit_min=96.8:besthit_std=0:besthit_sum=96.8:bitscore_avg=202.0:bitscore_max=202.0:bitscore_min=202.0:bitscore_std=0:bitscore_sum=202.0:capture_class_counter=c__Gammaproteobacteria--1||c__Nitrospiria--1:capture_domain_counter=d__Bacteria--2:capture_family_counter=f__Methylophagaceae--1||f__Nitrospiraceae--1:capture_genus_counter=g__Methylophaga--1||g__Nitrospira_F--1:capture_order_counter=o__Nitrosococcales--1||o__Nitrospirales--1:capture_phylum_counter=p__Nitrospirota--1||p__Proteobacteria--1:capture_species_counter=s__Methylophaga sp002696735--1||s__Nitrospira_F sp902500755--1:evalue_avg=5.26e-67:evalue_max=5.26e-67:evalue_min=5.26e-67:evalue_std=0:evalue_sum=5.26e-67:gapopen_avg=0.0:gapopen_max=0.0:gapopen_min=0.0:gapopen_std=0:gapopen_sum=0.0:gtdb_class_counter=c__Gammaproteobacteria--2:gtdb_domain_counter=d__Bacteria--2:gtdb_family_counter=f__Alteromonadaceae--2:gtdb_genus_counter=g__Pararheinheimera--2:gtdb_order_counter=o__Enterobacterales--2:gtdb_phylum_counter=p__Proteobacteria--2:gtdb_species_counter=s__Pararheinheimera sp008015325--1||s__Pararheinheimera texasensis--1:heptad_counter=MCP-40H--4:lbd_counter=:lca_tree=g__Pararheinheimera:length_avg=124.0:length_max=124.0:length_min=124.0:length_std=0:length_sum=124.0:mismatch_avg=4.0:mismatch_max=4.0:mismatch_min=4.0:mismatch_std=0:mismatch_sum=4.0:name=N438891:qcovhsp_avg=100.0:qcovhsp_max=100.0:qcovhsp_min=100.0:qcovhsp_std=0:qcovhsp_sum=100.0:qend_avg=124.0:qend_max=124.0:qend_min=124.0:qend_std=0:qend_sum=124.0:qstart_avg=1.0:qstart_max=1.0:qstart_min=1.0:qstart_std=0:qstart_sum=1.0:ref_name_counter=RS_GCF_000711985.1_protein.faa_NZ_KL544005.1_54@PF00015_full_PFAM.474.669--1:scovhsp_avg=63.6:scovhsp_max=63.6:scovhsp_min=63.6:scovhsp_std=0:scovhsp_sum=63.6:send_avg=137.0:send_max=137.0:send_min=137.0:send_std=0:send_sum=137.0:sstart_avg=14.0:sstart_max=14.0:sstart_min=14.0:sstart_std=0:sstart_sum=14.0])0.773:0.0228204[&&NHX:Sample_counter=rhiztom2--1||rhiztom3--1:Type_counter=GTDB--3||capture--2:besthit_avg=96.8:besthit_max=96.8:besthit_min=96.8:besthit_std=0:besthit_sum=96.8:bitscore_avg=202.0:bitscore_max=202.0:bitscore_min=202.0:bitscore_std=0:bitscore_sum=202.0:capture_class_counter=c__Gammaproteobacteria--1||c__Nitrospiria--1:capture_domain_counter=d__Bacteria--2:capture_family_counter=f__Methylophagaceae--1||f__Nitrospiraceae--1:capture_genus_counter=g__Methylophaga--1||g__Nitrospira_F--1:capture_order_counter=o__Nitrosococcales--1||o__Nitrospirales--1:capture_phylum_counter=p__Nitrospirota--1||p__Proteobacteria--1:capture_species_counter=s__Methylophaga sp002696735--1||s__Nitrospira_F sp902500755--1:evalue_avg=5.26e-67:evalue_max=5.26e-67:evalue_min=5.26e-67:evalue_std=0:evalue_sum=5.26e-67:gapopen_avg=0.0:gapopen_max=0.0:gapopen_min=0.0:gapopen_std=0:gapopen_sum=0.0:gtdb_class_counter=c__Gammaproteobacteria--3:gtdb_domain_counter=d__Bacteria--3:gtdb_family_counter=f__Alteromonadaceae--3:gtdb_genus_counter=g__Pararheinheimera--3:gtdb_order_counter=o__Enterobacterales--3:gtdb_phylum_counter=p__Proteobacteria--3:gtdb_species_counter=s__Pararheinheimera sp003482455--1||s__Pararheinheimera sp008015325--1||s__Pararheinheimera texasensis--1:heptad_counter=MCP-40H--5:lbd_counter=:lca_tree=g__Pararheinheimera:length_avg=124.0:length_max=124.0:length_min=124.0:length_std=0:length_sum=124.0:mismatch_avg=4.0:mismatch_max=4.0:mismatch_min=4.0:mismatch_std=0:mismatch_sum=4.0:name=N438892:qcovhsp_avg=100.0:qcovhsp_max=100.0:qcovhsp_min=100.0:qcovhsp_std=0:qcovhsp_sum=100.0:qend_avg=124.0:qend_max=124.0:qend_min=124.0:qend_std=0:qend_sum=124.0:qstart_avg=1.0:qstart_max=1.0:qstart_min=1.0:qstart_std=0:qstart_sum=1.0:ref_name_counter=RS_GCF_000711985.1_protein.faa_NZ_KL544005.1_54@PF00015_full_PFAM.474.669--1:scovhsp_avg=63.6:scovhsp_max=63.6:scovhsp_min=63.6:scovhsp_std=0:scovhsp_sum=63.6:send_avg=137.0:send_max=137.0:send_min=137.0:send_std=0:send_sum=137.0:sstart_avg=14.0:sstart_max=14.0:sstart_min=14.0:sstart_std=0:sstart_sum=14.0],(GB_GCA_017302255.1_protein.faa_JAFLDV010000022.1_2@PF00015_full_PFAM.488.664:0.0345556[&&NHX:Type=GTDB:gtdb_class=c__Gammaproteobacteria:gtdb_domain=d__Bacteria:gtdb_family=f__Alteromonadaceae:gtdb_genus=g__Pararheinheimera:gtdb_order=o__Enterobacterales:gtdb_phylum=p__Proteobacteria:gtdb_species=s__Pararheinheimera sp017302255:heptad=MCP-40H:species=d__Bacteria_p__Proteobacteria_c__Gammaproteobacteria_o__Enterobacterales_f__Alteromonadaceae_g__Pararheinheimera_s__Pararheinheimera sp017302255],(GB_GCA_018820995.1_protein.faa_JAHJNE010000032.1_1@PF00015_full_PFAM.503.682:0.00439321[&&NHX:Type=GTDB:gtdb_class=c__Gammaproteobacteria:gtdb_domain=d__Bacteria:gtdb_family=f__Alteromonadaceae:gtdb_genus=g__Pararheinheimera:gtdb_order=o__Enterobacterales:gtdb_phylum=p__Proteobacteria:gtdb_species=s__Pararheinheimera sp018820995:heptad=MCP-40H:species=d__Bacteria_p__Proteobacteria_c__Gammaproteobacteria_o__Enterobacterales_f__Alteromonadaceae_g__Pararheinheimera_s__Pararheinheimera sp018820995],((RS_GCF_004005945.1_protein.faa_NZ_SACS01000010.1_3@PF00015_full_PFAM.484.665:0.00862048[&&NHX:Type=GTDB:gtdb_class=c__Gammaproteobacteria:gtdb_domain=d__Bacteria:gtdb_family=f__Alteromonadaceae:gtdb_genus=g__Pararheinheimera:gtdb_order=o__Enterobacterales:gtdb_phylum=p__Proteobacteria:gtdb_species=s__Pararheinheimera riviphila:heptad=MCP-40H:species=d__Bacteria_p__Proteobacteria_c__Gammaproteobacteria_o__Enterobacterales_f__Alteromonadaceae_g__Pararheinheimera_s__Pararheinheimera riviphila],RS_GCF_001669775.1_protein.faa_NZ_LXWK01000011.1_151@PF00015_full_PFAM.483.664:0.00423938[&&NHX:Type=GTDB:gtdb_class=c__Gammaproteobacteria:gtdb_domain=d__Bacteria:gtdb_family=f__Alteromonadaceae:gtdb_genus=g__Pararheinheimera:gtdb_order=o__Enterobacterales:gtdb_phylum=p__Proteobacteria:gtdb_species=s__Pararheinheimera sp001669775:heptad=MCP-40H:species=d__Bacteria_p__Proteobacteria_c__Gammaproteobacteria_o__Enterobacterales_f__Alteromonadaceae_g__Pararheinheimera_s__Pararheinheimera sp001669775])0:6e-09[&&NHX:Sample_counter=:Type_counter=GTDB--2:capture_class_counter=:capture_domain_counter=:capture_family_counter=:capture_genus_counter=:capture_order_counter=:capture_phylum_counter=:capture_species_counter=:evoltype=D:gtdb_class_counter=c__Gammaproteobacteria--2:gtdb_domain_counter=d__Bacteria--2:gtdb_family_counter=f__Alteromonadaceae--2:gtdb_genus_counter=g__Pararheinheimera--2:gtdb_order_counter=o__Enterobacterales--2:gtdb_phylum_counter=p__Proteobacteria--2:gtdb_species_counter=s__Pararheinheimera riviphila--1||s__Pararheinheimera sp001669775--1:heptad_counter=MCP-40H--2:lbd_counter=:lca=d__Bacteria:lca_tree=g__Pararheinheimera:name=N438897:ref_name_counter=],(31e51488-08c5-46aa-947a-7bba15c7b974_1@MCPsignal.89.239:0.0164893[&&NHX:Sample=rhiztom2:Type=capture:besthit=98.0:bitscore=242.0:capture_class=c__Gammaproteobacteria:capture_domain=d__Bacteria:capture_family=f__Vibrionaceae:capture_genus=g__Vibrio:capture_order=o__Enterobacterales:capture_phylum=p__Proteobacteria:capture_species=s__Vibrio cidicii:evalue=1.31e-82:gapopen=0.0:heptad=MCP-40H:length=148.0:mismatch=3.0:qcovhsp=98.7:qend=149.0:qstart=2.0:ref_name=GB_GCA_018820995.1_protein.faa_JAHJNE010000032.1_1@PF00015_full_PFAM.503.682:scovhsp=82.7:send=160.0:sstart=13.0],(((d24c2a6b-5857-4d45-801a-5f004b5fef19_6@MCPsignal.114.228:0.0395663[&&NHX:Sample=rhiztom1:Type=capture:capture_class=c__Gammaproteobacteria:capture_domain=d__Bacteria:capture_family=f__Vibrionaceae:capture_genus=g__Vibrio:capture_order=o__Enterobacterales:capture_phylum=p__Proteobacteria:capture_species=s__Vibrio cidicii:heptad=MCP-40H],(976258a5-9d9d-4956-ae87-92da9edca635_4@MCPsignal.92.181:5e-09[&&NHX:Sample=rhiztom2:Type=capture:capture_class=c__Holophagae:capture_domain=d__Bacteria:capture_family=f__Holophagaceae:capture_genus=g__Geothrix:capture_order=o__Holophagales:capture_phylum=p__Acidobacteriota:capture_species=s__Geothrix sp903927605:heptad=MCP-40H],(eabc46bf-ba52-4e98-a52d-f23e2dd56fc5_1@MCPsignal.158.283:0.892361[&&NHX:Sample=rhiztom1:Type=capture:besthit=93.6:bitscore=205.0:capture_class=c__Gammaproteobacteria:capture_domain=d__Bacteria:capture_family=f__Pseudomonadaceae:capture_genus=g__Pseudomonas_E:capture_order=o__Pseudomonadales:capture_phylum=p__Proteobacteria:capture_species=s__Pseudomonas_E sp005938045:evalue=1.59e-68:gapopen=0.0:heptad=MCP-40H:length=125.0:mismatch=8.0:qcovhsp=100.0:qend=125.0:qstart=1.0:ref_name=RS_GCF_004363885.1_protein.faa_NZ_SNZQ01000001.1_100@PF00015_full_PFAM.308.491:scovhsp=68.3:send=168.0:sstart=44.0],9a1f9f90-bf6e-4d98-b2d5-b0b8f230140f_1@MCPsignal.121.207:5e-09[&&NHX:Sample=rhiztom2:Type=capture:capture_class=c__UBA6919:capture_domain=d__Bacteria:capture_family=f__UBA6919:capture_genus=g__UBA6919:capture_order=o__UBA6919:capture_phylum=p__Spirochaetota:capture_species=s__UBA6919 sp002450905:heptad=MCP-40H])0.92:0.0319605[&&NHX:Sample_counter=rhiztom1--1||rhiztom2--1:Type_counter=capture--2:besthit_avg=93.6:besthit_max=93.6:besthit_min=93.6:besthit_std=0:besthit_sum=93.6:bitscore_avg=205.0:bitscore_max=205.0:bitscore_min=205.0:bitscore_std=0:bitscore_sum=205.0:capture_class_counter=c__Gammaproteobacteria--1||c__UBA6919--1:capture_domain_counter=d__Bacteria--2:capture_family_counter=f__Pseudomonadaceae--1||f__UBA6919--1:capture_genus_counter=g__Pseudomonas_E--1||g__UBA6919--1:capture_order_counter=o__Pseudomonadales--1||o__UBA6919--1:capture_phylum_counter=p__Proteobacteria--1||p__Spirochaetota--1:capture_species_counter=s__Pseudomonas_E sp005938045--1||s__UBA6919 sp002450905--1:evalue_avg=1.59e-68:evalue_max=1.59e-68:evalue_min=1.59e-68:evalue_std=0:evalue_sum=1.59e-68:gapopen_avg=0.0:gapopen_max=0.0:gapopen_min=0.0:gapopen_std=0:gapopen_sum=0.0:gtdb_class_counter=:gtdb_domain_counter=:gtdb_family_counter=:gtdb_genus_counter=:gtdb_order_counter=:gtdb_phylum_counter=:gtdb_species_counter=:heptad_counter=MCP-40H--2:lbd_counter=:length_avg=125.0:length_max=125.0:length_min=125.0:length_std=0:length_sum=125.0:mismatch_avg=8.0:mismatch_max=8.0:mismatch_min=8.0:mismatch_std=0:mismatch_sum=8.0:name=N438903:qcovhsp_avg=100.0:qcovhsp_max=100.0:qcovhsp_min=100.0:qcovhsp_std=0:qcovhsp_sum=100.0:qend_avg=125.0:qend_max=125.0:qend_min=125.0:qend_std=0:qend_sum=125.0:qstart_avg=1.0:qstart_max=1.0:qstart_min=1.0:qstart_std=0:qstart_sum=1.0:ref_name_counter=RS_GCF_004363885.1_protein.faa_NZ_SNZQ01000001.1_100@PF00015_full_PFAM.308.491--1:scovhsp_avg=68.3:scovhsp_max=68.3:scovhsp_min=68.3:scovhsp_std=0:scovhsp_sum=68.3:send_avg=168.0:send_max=168.0:send_min=168.0:send_std=0:send_sum=168.0:sstart_avg=44.0:sstart_max=44.0:sstart_min=44.0:sstart_std=0:sstart_sum=44.0])0:5e-09[&&NHX:Sample_counter=rhiztom1--1||rhiztom2--2:Type_counter=capture--3:besthit_avg=93.6:besthit_max=93.6:besthit_min=93.6:besthit_std=0:besthit_sum=93.6:bitscore_avg=205.0:bitscore_max=205.0:bitscore_min=205.0:bitscore_std=0:bitscore_sum=205.0:capture_class_counter=c__Gammaproteobacteria--1||c__Holophagae--1||c__UBA6919--1:capture_domain_counter=d__Bacteria--3:capture_family_counter=f__Holophagaceae--1||f__Pseudomonadaceae--1||f__UBA6919--1:capture_genus_counter=g__Geothrix--1||g__Pseudomonas_E--1||g__UBA6919--1:capture_order_counter=o__Holophagales--1||o__Pseudomonadales--1||o__UBA6919--1:capture_phylum_counter=p__Acidobacteriota--1||p__Proteobacteria--1||p__Spirochaetota--1:capture_species_counter=s__Geothrix sp903927605--1||s__Pseudomonas_E sp005938045--1||s__UBA6919 sp002450905--1:evalue_avg=1.59e-68:evalue_max=1.59e-68:evalue_min=1.59e-68:evalue_std=0:evalue_sum=1.59e-68:gapopen_avg=0.0:gapopen_max=0.0:gapopen_min=0.0:gapopen_std=0:gapopen_sum=0.0:gtdb_class_counter=:gtdb_domain_counter=:gtdb_family_counter=:gtdb_genus_counter=:gtdb_order_counter=:gtdb_phylum_counter=:gtdb_species_counter=:heptad_counter=MCP-40H--3:lbd_counter=:length_avg=125.0:length_max=125.0:length_min=125.0:length_std=0:length_sum=125.0:mismatch_avg=8.0:mismatch_max=8.0:mismatch_min=8.0:mismatch_std=0:mismatch_sum=8.0:name=N438904:qcovhsp_avg=100.0:qcovhsp_max=100.0:qcovhsp_min=100.0:qcovhsp_std=0:qcovhsp_sum=100.0:qend_avg=125.0:qend_max=125.0:qend_min=125.0:qend_std=0:qend_sum=125.0:qstart_avg=1.0:qstart_max=1.0:qstart_min=1.0:qstart_std=0:qstart_sum=1.0:ref_name_counter=RS_GCF_004363885.1_protein.faa_NZ_SNZQ01000001.1_100@PF00015_full_PFAM.308.491--1:scovhsp_avg=68.3:scovhsp_max=68.3:scovhsp_min=68.3:scovhsp_std=0:scovhsp_sum=68.3:send_avg=168.0:send_max=168.0:send_min=168.0:send_std=0:send_sum=168.0:sstart_avg=44.0:sstart_max=44.0:sstart_min=44.0:sstart_std=0:sstart_sum=44.0])0:5e-09[&&NHX:Sample_counter=rhiztom1--2||rhiztom2--2:Type_counter=capture--4:besthit_avg=93.6:besthit_max=93.6:besthit_min=93.6:besthit_std=0:besthit_sum=93.6:bitscore_avg=205.0:bitscore_max=205.0:bitscore_min=205.0:bitscore_std=0:bitscore_sum=205.0:capture_class_counter=c__Gammaproteobacteria--2||c__Holophagae--1||c__UBA6919--1:capture_domain_counter=d__Bacteria--4:capture_family_counter=f__Holophagaceae--1||f__Pseudomonadaceae--1||f__UBA6919--1||f__Vibrionaceae--1:capture_genus_counter=g__Geothrix--1||g__Pseudomonas_E--1||g__UBA6919--1||g__Vibrio--1:capture_order_counter=o__Enterobacterales--1||o__Holophagales--1||o__Pseudomonadales--1||o__UBA6919--1:capture_phylum_counter=p__Acidobacteriota--1||p__Proteobacteria--2||p__Spirochaetota--1:capture_species_counter=s__Geothrix sp903927605--1||s__Pseudomonas_E sp005938045--1||s__UBA6919 sp002450905--1||s__Vibrio cidicii--1:evalue_avg=1.59e-68:evalue_max=1.59e-68:evalue_min=1.59e-68:evalue_std=0:evalue_sum=1.59e-68:gapopen_avg=0.0:gapopen_max=0.0:gapopen_min=0.0:gapopen_std=0:gapopen_sum=0.0:gtdb_class_counter=:gtdb_domain_counter=:gtdb_family_counter=:gtdb_genus_counter=:gtdb_order_counter=:gtdb_phylum_counter=:gtdb_species_counter=:heptad_counter=MCP-40H--4:lbd_counter=:length_avg=125.0:length_max=125.0:length_min=125.0:length_std=0:length_sum=125.0:mismatch_avg=8.0:mismatch_max=8.0:mismatch_min=8.0:mismatch_std=0:mismatch_sum=8.0:name=N438905:qcovhsp_avg=100.0:qcovhsp_max=100.0:qcovhsp_min=100.0:qcovhsp_std=0:qcovhsp_sum=100.0:qend_avg=125.0:qend_max=125.0:qend_min=125.0:qend_std=0:qend_sum=125.0:qstart_avg=1.0:qstart_max=1.0:qstart_min=1.0:qstart_std=0:qstart_sum=1.0:ref_name_counter=RS_GCF_004363885.1_protein.faa_NZ_SNZQ01000001.1_100@PF00015_full_PFAM.308.491--1:scovhsp_avg=68.3:scovhsp_max=68.3:scovhsp_min=68.3:scovhsp_std=0:scovhsp_sum=68.3:send_avg=168.0:send_max=168.0:send_min=168.0:send_std=0:send_sum=168.0:sstart_avg=44.0:sstart_max=44.0:sstart_min=44.0:sstart_std=0:sstart_sum=44.0],cd37a9e4-3b19-5c81-b788-d58578c0ceb6_2@MCPsignal.226.410:5e-09[&&NHX:Sample=rhiztom2:Type=capture:capture_class=c__Gammaproteobacteria:capture_domain=d__Bacteria:capture_family=f__Vibrionaceae:capture_genus=g__Vibrio:capture_order=o__Enterobacterales:capture_phylum=p__Proteobacteria:capture_species=s__Vibrio cidicii:heptad=MCP-40H])0.778:0.00400884[&&NHX:Sample_counter=rhiztom1--2||rhiztom2--3:Type_counter=capture--5:besthit_avg=93.6:besthit_max=93.6:besthit_min=93.6:besthit_std=0:besthit_sum=93.6:bitscore_avg=205.0:bitscore_max=205.0:bitscore_min=205.0:bitscore_std=0:bitscore_sum=205.0:capture_class_counter=c__Gammaproteobacteria--3||c__Holophagae--1||c__UBA6919--1:capture_domain_counter=d__Bacteria--5:capture_family_counter=f__Holophagaceae--1||f__Pseudomonadaceae--1||f__UBA6919--1||f__Vibrionaceae--2:capture_genus_counter=g__Geothrix--1||g__Pseudomonas_E--1||g__UBA6919--1||g__Vibrio--2:capture_order_counter=o__Enterobacterales--2||o__Holophagales--1||o__Pseudomonadales--1||o__UBA6919--1:capture_phylum_counter=p__Acidobacteriota--1||p__Proteobacteria--3||p__Spirochaetota--1:capture_species_counter=s__Geothrix sp903927605--1||s__Pseudomonas_E sp005938045--1||s__UBA6919 sp002450905--1||s__Vibrio cidicii--2:evalue_avg=1.59e-68:evalue_max=1.59e-68:evalue_min=1.59e-68:evalue_std=0:evalue_sum=1.59e-68:gapopen_avg=0.0:gapopen_max=0.0:gapopen_min=0.0:gapopen_std=0:gapopen_sum=0.0:gtdb_class_counter=:gtdb_domain_counter=:gtdb_family_counter=:gtdb_genus_counter=:gtdb_order_counter=:gtdb_phylum_counter=:gtdb_species_counter=:heptad_counter=MCP-40H--5:lbd_counter=:length_avg=125.0:length_max=125.0:length_min=125.0:length_std=0:length_sum=125.0:mismatch_avg=8.0:mismatch_max=8.0:mismatch_min=8.0:mismatch_std=0:mismatch_sum=8.0:name=N438907:qcovhsp_avg=100.0:qcovhsp_max=100.0:qcovhsp_min=100.0:qcovhsp_std=0:qcovhsp_sum=100.0:qend_avg=125.0:qend_max=125.0:qend_min=125.0:qend_std=0:qend_sum=125.0:qstart_avg=1.0:qstart_max=1.0:qstart_min=1.0:qstart_std=0:qstart_sum=1.0:ref_name_counter=RS_GCF_004363885.1_protein.faa_NZ_SNZQ01000001.1_100@PF00015_full_PFAM.308.491--1:scovhsp_avg=68.3:scovhsp_max=68.3:scovhsp_min=68.3:scovhsp_std=0:scovhsp_sum=68.3:send_avg=168.0:send_max=168.0:send_min=168.0:send_std=0:send_sum=168.0:sstart_avg=44.0:sstart_max=44.0:sstart_min=44.0:sstart_std=0:sstart_sum=44.0],3261f353-89d2-4741-89f6-c2e7fd1155f0_2@MCPsignal.130.316:0.00695043[&&NHX:Sample=rhiztom2:Type=capture:capture_class=c__Gammaproteobacteria:capture_domain=d__Bacteria:capture_family=f__Burkholderiaceae:capture_genus=g__Paraburkholderia:capture_order=o__Burkholderiales:capture_phylum=p__Proteobacteria:capture_species=s__Paraburkholderia sp012927345:heptad=MCP-40H])0:5e-09[&&NHX:Sample_counter=rhiztom1--2||rhiztom2--4:Type_counter=capture--6:besthit_avg=93.6:besthit_max=93.6:besthit_min=93.6:besthit_std=0:besthit_sum=93.6:bitscore_avg=205.0:bitscore_max=205.0:bitscore_min=205.0:bitscore_std=0:bitscore_sum=205.0:capture_class_counter=c__Gammaproteobacteria--4||c__Holophagae--1||c__UBA6919--1:capture_domain_counter=d__Bacteria--6:capture_family_counter=f__Burkholderiaceae--1||f__Holophagaceae--1||f__Pseudomonadaceae--1||f__UBA6919--1||f__Vibrionaceae--2:capture_genus_counter=g__Geothrix--1||g__Paraburkholderia--1||g__Pseudomonas_E--1||g__UBA6919--1||g__Vibrio--2:capture_order_counter=o__Burkholderiales--1||o__Enterobacterales--2||o__Holophagales--1||o__Pseudomonadales--1||o__UBA6919--1:capture_phylum_counter=p__Acidobacteriota--1||p__Proteobacteria--4||p__Spirochaetota--1:capture_species_counter=s__Geothrix sp903927605--1||s__Paraburkholderia sp012927345--1||s__Pseudomonas_E sp005938045--1||s__UBA6919 sp002450905--1||s__Vibrio cidicii--2:evalue_avg=1.59e-68:evalue_max=1.59e-68:evalue_min=1.59e-68:evalue_std=0:evalue_sum=1.59e-68:gapopen_avg=0.0:gapopen_max=0.0:gapopen_min=0.0:gapopen_std=0:gapopen_sum=0.0:gtdb_class_counter=:gtdb_domain_counter=:gtdb_family_counter=:gtdb_genus_counter=:gtdb_order_counter=:gtdb_phylum_counter=:gtdb_species_counter=:heptad_counter=MCP-40H--6:lbd_counter=:length_avg=125.0:length_max=125.0:length_min=125.0:length_std=0:length_sum=125.0:mismatch_avg=8.0:mismatch_max=8.0:mismatch_min=8.0:mismatch_std=0:mismatch_sum=8.0:name=N438909:qcovhsp_avg=100.0:qcovhsp_max=100.0:qcovhsp_min=100.0:qcovhsp_std=0:qcovhsp_sum=100.0:qend_avg=125.0:qend_max=125.0:qend_min=125.0:qend_std=0:qend_sum=125.0:qstart_avg=1.0:qstart_max=1.0:qstart_min=1.0:qstart_std=0:qstart_sum=1.0:ref_name_counter=RS_GCF_004363885.1_protein.faa_NZ_SNZQ01000001.1_100@PF00015_full_PFAM.308.491--1:scovhsp_avg=68.3:scovhsp_max=68.3:scovhsp_min=68.3:scovhsp_std=0:scovhsp_sum=68.3:send_avg=168.0:send_max=168.0:send_min=168.0:send_std=0:send_sum=168.0:sstart_avg=44.0:sstart_max=44.0:sstart_min=44.0:sstart_std=0:sstart_sum=44.0])0.814:0.00563606[&&NHX:Sample_counter=rhiztom1--2||rhiztom2--5:Type_counter=capture--7:besthit_avg=95.8:besthit_max=98.0:besthit_min=93.6:besthit_std=3.111269837220813:besthit_sum=191.6:bitscore_avg=223.5:bitscore_max=242.0:bitscore_min=205.0:bitscore_std=26.16295090390226:bitscore_sum=447.0:capture_class_counter=c__Gammaproteobacteria--5||c__Holophagae--1||c__UBA6919--1:capture_domain_counter=d__Bacteria--7:capture_family_counter=f__Burkholderiaceae--1||f__Holophagaceae--1||f__Pseudomonadaceae--1||f__UBA6919--1||f__Vibrionaceae--3:capture_genus_counter=g__Geothrix--1||g__Paraburkholderia--1||g__Pseudomonas_E--1||g__UBA6919--1||g__Vibrio--3:capture_order_counter=o__Burkholderiales--1||o__Enterobacterales--3||o__Holophagales--1||o__Pseudomonadales--1||o__UBA6919--1:capture_phylum_counter=p__Acidobacteriota--1||p__Proteobacteria--5||p__Spirochaetota--1:capture_species_counter=s__Geothrix sp903927605--1||s__Paraburkholderia sp012927345--1||s__Pseudomonas_E sp005938045--1||s__UBA6919 sp002450905--1||s__Vibrio cidicii--3:evalue_avg=7.950000000000066e-69:evalue_max=1.59e-68:evalue_min=1.31e-82:evalue_std=1.1242997820866013e-68:evalue_sum=1.5900000000000132e-68:gapopen_avg=0.0:gapopen_max=0.0:gapopen_min=0.0:gapopen_std=0.0:gapopen_sum=0.0:gtdb_class_counter=:gtdb_domain_counter=:gtdb_family_counter=:gtdb_genus_counter=:gtdb_order_counter=:gtdb_phylum_counter=:gtdb_species_counter=:heptad_counter=MCP-40H--7:lbd_counter=:length_avg=136.5:length_max=148.0:length_min=125.0:length_std=16.263455967290593:length_sum=273.0:mismatch_avg=5.5:mismatch_max=8.0:mismatch_min=3.0:mismatch_std=3.5355339059327378:mismatch_sum=11.0:name=N438910:qcovhsp_avg=99.35:qcovhsp_max=100.0:qcovhsp_min=98.7:qcovhsp_std=0.9192388155425097:qcovhsp_sum=198.7:qend_avg=137.0:qend_max=149.0:qend_min=125.0:qend_std=16.97056274847714:qend_sum=274.0:qstart_avg=1.5:qstart_max=2.0:qstart_min=1.0:qstart_std=0.7071067811865476:qstart_sum=3.0:ref_name_counter=GB_GCA_018820995.1_protein.faa_JAHJNE010000032.1_1@PF00015_full_PFAM.503.682--1||RS_GCF_004363885.1_protein.faa_NZ_SNZQ01000001.1_100@PF00015_full_PFAM.308.491--1:scovhsp_avg=75.5:scovhsp_max=82.7:scovhsp_min=68.3:scovhsp_std=10.182337649086287:scovhsp_sum=151.0:send_avg=164.0:send_max=168.0:send_min=160.0:send_std=5.656854249492381:send_sum=328.0:sstart_avg=28.5:sstart_max=44.0:sstart_min=13.0:sstart_std=21.920310216782973:sstart_sum=57.0])0.852:0.0154633[&&NHX:Sample_counter=rhiztom1--2||rhiztom2--5:Type_counter=GTDB--2||capture--7:besthit_avg=95.8:besthit_max=98.0:besthit_min=93.6:besthit_std=3.111269837220813:besthit_sum=191.6:bitscore_avg=223.5:bitscore_max=242.0:bitscore_min=205.0:bitscore_std=26.16295090390226:bitscore_sum=447.0:capture_class_counter=c__Gammaproteobacteria--5||c__Holophagae--1||c__UBA6919--1:capture_domain_counter=d__Bacteria--7:capture_family_counter=f__Burkholderiaceae--1||f__Holophagaceae--1||f__Pseudomonadaceae--1||f__UBA6919--1||f__Vibrionaceae--3:capture_genus_counter=g__Geothrix--1||g__Paraburkholderia--1||g__Pseudomonas_E--1||g__UBA6919--1||g__Vibrio--3:capture_order_counter=o__Burkholderiales--1||o__Enterobacterales--3||o__Holophagales--1||o__Pseudomonadales--1||o__UBA6919--1:capture_phylum_counter=p__Acidobacteriota--1||p__Proteobacteria--5||p__Spirochaetota--1:capture_species_counter=s__Geothrix sp903927605--1||s__Paraburkholderia sp012927345--1||s__Pseudomonas_E sp005938045--1||s__UBA6919 sp002450905--1||s__Vibrio cidicii--3:evalue_avg=7.950000000000066e-69:evalue_max=1.59e-68:evalue_min=1.31e-82:evalue_std=1.1242997820866013e-68:evalue_sum=1.5900000000000132e-68:gapopen_avg=0.0:gapopen_max=0.0:gapopen_min=0.0:gapopen_std=0.0:gapopen_sum=0.0:gtdb_class_counter=c__Gammaproteobacteria--2:gtdb_domain_counter=d__Bacteria--2:gtdb_family_counter=f__Alteromonadaceae--2:gtdb_genus_counter=g__Pararheinheimera--2:gtdb_order_counter=o__Enterobacterales--2:gtdb_phylum_counter=p__Proteobacteria--2:gtdb_species_counter=s__Pararheinheimera riviphila--1||s__Pararheinheimera sp001669775--1:heptad_counter=MCP-40H--9:lbd_counter=:lca_tree=g__Pararheinheimera:length_avg=136.5:length_max=148.0:length_min=125.0:length_std=16.263455967290593:length_sum=273.0:mismatch_avg=5.5:mismatch_max=8.0:mismatch_min=3.0:mismatch_std=3.5355339059327378:mismatch_sum=11.0:name=N438911:qcovhsp_avg=99.35:qcovhsp_max=100.0:qcovhsp_min=98.7:qcovhsp_std=0.9192388155425097:qcovhsp_sum=198.7:qend_avg=137.0:qend_max=149.0:qend_min=125.0:qend_std=16.97056274847714:qend_sum=274.0:qstart_avg=1.5:qstart_max=2.0:qstart_min=1.0:qstart_std=0.7071067811865476:qstart_sum=3.0:ref_name_counter=GB_GCA_018820995.1_protein.faa_JAHJNE010000032.1_1@PF00015_full_PFAM.503.682--1||RS_GCF_004363885.1_protein.faa_NZ_SNZQ01000001.1_100@PF00015_full_PFAM.308.491--1:scovhsp_avg=75.5:scovhsp_max=82.7:scovhsp_min=68.3:scovhsp_std=10.182337649086287:scovhsp_sum=151.0:send_avg=164.0:send_max=168.0:send_min=160.0:send_std=5.656854249492381:send_sum=328.0:sstart_avg=28.5:sstart_max=44.0:sstart_min=13.0:sstart_std=21.920310216782973:sstart_sum=57.0])0.991:0.0609254[&&NHX:Sample_counter=rhiztom1--2||rhiztom2--5:Type_counter=GTDB--3||capture--7:besthit_avg=95.8:besthit_max=98.0:besthit_min=93.6:besthit_std=3.111269837220813:besthit_sum=191.6:bitscore_avg=223.5:bitscore_max=242.0:bitscore_min=205.0:bitscore_std=26.16295090390226:bitscore_sum=447.0:capture_class_counter=c__Gammaproteobacteria--5||c__Holophagae--1||c__UBA6919--1:capture_domain_counter=d__Bacteria--7:capture_family_counter=f__Burkholderiaceae--1||f__Holophagaceae--1||f__Pseudomonadaceae--1||f__UBA6919--1||f__Vibrionaceae--3:capture_genus_counter=g__Geothrix--1||g__Paraburkholderia--1||g__Pseudomonas_E--1||g__UBA6919--1||g__Vibrio--3:capture_order_counter=o__Burkholderiales--1||o__Enterobacterales--3||o__Holophagales--1||o__Pseudomonadales--1||o__UBA6919--1:capture_phylum_counter=p__Acidobacteriota--1||p__Proteobacteria--5||p__Spirochaetota--1:capture_species_counter=s__Geothrix sp903927605--1||s__Paraburkholderia sp012927345--1||s__Pseudomonas_E sp005938045--1||s__UBA6919 sp002450905--1||s__Vibrio cidicii--3:evalue_avg=7.950000000000066e-69:evalue_max=1.59e-68:evalue_min=1.31e-82:evalue_std=1.1242997820866013e-68:evalue_sum=1.5900000000000132e-68:gapopen_avg=0.0:gapopen_max=0.0:gapopen_min=0.0:gapopen_std=0.0:gapopen_sum=0.0:gtdb_class_counter=c__Gammaproteobacteria--3:gtdb_domain_counter=d__Bacteria--3:gtdb_family_counter=f__Alteromonadaceae--3:gtdb_genus_counter=g__Pararheinheimera--3:gtdb_order_counter=o__Enterobacterales--3:gtdb_phylum_counter=p__Proteobacteria--3:gtdb_species_counter=s__Pararheinheimera riviphila--1||s__Pararheinheimera sp001669775--1||s__Pararheinheimera sp018820995--1:heptad_counter=MCP-40H--10:lbd_counter=:lca_tree=g__Pararheinheimera:length_avg=136.5:length_max=148.0:length_min=125.0:length_std=16.263455967290593:length_sum=273.0:mismatch_avg=5.5:mismatch_max=8.0:mismatch_min=3.0:mismatch_std=3.5355339059327378:mismatch_sum=11.0:name=N438912:qcovhsp_avg=99.35:qcovhsp_max=100.0:qcovhsp_min=98.7:qcovhsp_std=0.9192388155425097:qcovhsp_sum=198.7:qend_avg=137.0:qend_max=149.0:qend_min=125.0:qend_std=16.97056274847714:qend_sum=274.0:qstart_avg=1.5:qstart_max=2.0:qstart_min=1.0:qstart_std=0.7071067811865476:qstart_sum=3.0:ref_name_counter=GB_GCA_018820995.1_protein.faa_JAHJNE010000032.1_1@PF00015_full_PFAM.503.682--1||RS_GCF_004363885.1_protein.faa_NZ_SNZQ01000001.1_100@PF00015_full_PFAM.308.491--1:scovhsp_avg=75.5:scovhsp_max=82.7:scovhsp_min=68.3:scovhsp_std=10.182337649086287:scovhsp_sum=151.0:send_avg=164.0:send_max=168.0:send_min=160.0:send_std=5.656854249492381:send_sum=328.0:sstart_avg=28.5:sstart_max=44.0:sstart_min=13.0:sstart_std=21.920310216782973:sstart_sum=57.0])0.61:0.0294362[&&NHX:Sample_counter=rhiztom1--2||rhiztom2--5:Type_counter=GTDB--4||capture--7:besthit_avg=95.8:besthit_max=98.0:besthit_min=93.6:besthit_std=3.111269837220813:besthit_sum=191.6:bitscore_avg=223.5:bitscore_max=242.0:bitscore_min=205.0:bitscore_std=26.16295090390226:bitscore_sum=447.0:capture_class_counter=c__Gammaproteobacteria--5||c__Holophagae--1||c__UBA6919--1:capture_domain_counter=d__Bacteria--7:capture_family_counter=f__Burkholderiaceae--1||f__Holophagaceae--1||f__Pseudomonadaceae--1||f__UBA6919--1||f__Vibrionaceae--3:capture_genus_counter=g__Geothrix--1||g__Paraburkholderia--1||g__Pseudomonas_E--1||g__UBA6919--1||g__Vibrio--3:capture_order_counter=o__Burkholderiales--1||o__Enterobacterales--3||o__Holophagales--1||o__Pseudomonadales--1||o__UBA6919--1:capture_phylum_counter=p__Acidobacteriota--1||p__Proteobacteria--5||p__Spirochaetota--1:capture_species_counter=s__Geothrix sp903927605--1||s__Paraburkholderia sp012927345--1||s__Pseudomonas_E sp005938045--1||s__UBA6919 sp002450905--1||s__Vibrio cidicii--3:evalue_avg=7.950000000000066e-69:evalue_max=1.59e-68:evalue_min=1.31e-82:evalue_std=1.1242997820866013e-68:evalue_sum=1.5900000000000132e-68:gapopen_avg=0.0:gapopen_max=0.0:gapopen_min=0.0:gapopen_std=0.0:gapopen_sum=0.0:gtdb_class_counter=c__Gammaproteobacteria--4:gtdb_domain_counter=d__Bacteria--4:gtdb_family_counter=f__Alteromonadaceae--4:gtdb_genus_counter=g__Pararheinheimera--4:gtdb_order_counter=o__Enterobacterales--4:gtdb_phylum_counter=p__Proteobacteria--4:gtdb_species_counter=s__Pararheinheimera riviphila--1||s__Pararheinheimera sp001669775--1||s__Pararheinheimera sp017302255--1||s__Pararheinheimera sp018820995--1:heptad_counter=MCP-40H--11:lbd_counter=:lca_tree=g__Pararheinheimera:length_avg=136.5:length_max=148.0:length_min=125.0:length_std=16.263455967290593:length_sum=273.0:mismatch_avg=5.5:mismatch_max=8.0:mismatch_min=3.0:mismatch_std=3.5355339059327378:mismatch_sum=11.0:name=N438913:qcovhsp_avg=99.35:qcovhsp_max=100.0:qcovhsp_min=98.7:qcovhsp_std=0.9192388155425097:qcovhsp_sum=198.7:qend_avg=137.0:qend_max=149.0:qend_min=125.0:qend_std=16.97056274847714:qend_sum=274.0:qstart_avg=1.5:qstart_max=2.0:qstart_min=1.0:qstart_std=0.7071067811865476:qstart_sum=3.0:ref_name_counter=GB_GCA_018820995.1_protein.faa_JAHJNE010000032.1_1@PF00015_full_PFAM.503.682--1||RS_GCF_004363885.1_protein.faa_NZ_SNZQ01000001.1_100@PF00015_full_PFAM.308.491--1:scovhsp_avg=75.5:scovhsp_max=82.7:scovhsp_min=68.3:scovhsp_std=10.182337649086287:scovhsp_sum=151.0:send_avg=164.0:send_max=168.0:send_min=160.0:send_std=5.656854249492381:send_sum=328.0:sstart_avg=28.5:sstart_max=44.0:sstart_min=13.0:sstart_std=21.920310216782973:sstart_sum=57.0])0.845:0.025893[&&NHX:Sample_counter=rhiztom1--2||rhiztom2--6||rhiztom3--1:Type_counter=GTDB--7||capture--9:besthit_avg=96.13333333333333:besthit_max=98.0:besthit_min=93.6:besthit_std=2.2744962812309333:besthit_sum=288.4:bitscore_avg=216.33333333333334:bitscore_max=242.0:bitscore_min=202.0:bitscore_std=22.27853974867593:bitscore_sum=649.0:capture_class_counter=c__Gammaproteobacteria--6||c__Holophagae--1||c__Nitrospiria--1||c__UBA6919--1:capture_domain_counter=d__Bacteria--9:capture_family_counter=f__Burkholderiaceae--1||f__Holophagaceae--1||f__Methylophagaceae--1||f__Nitrospiraceae--1||f__Pseudomonadaceae--1||f__UBA6919--1||f__Vibrionaceae--3:capture_genus_counter=g__Geothrix--1||g__Methylophaga--1||g__Nitrospira_F--1||g__Paraburkholderia--1||g__Pseudomonas_E--1||g__UBA6919--1||g__Vibrio--3:capture_order_counter=o__Burkholderiales--1||o__Enterobacterales--3||o__Holophagales--1||o__Nitrosococcales--1||o__Nitrospirales--1||o__Pseudomonadales--1||o__UBA6919--1:capture_phylum_counter=p__Acidobacteriota--1||p__Nitrospirota--1||p__Proteobacteria--6||p__Spirochaetota--1:capture_species_counter=s__Geothrix sp903927605--1||s__Methylophaga sp002696735--1||s__Nitrospira_F sp902500755--1||s__Paraburkholderia sp012927345--1||s__Pseudomonas_E sp005938045--1||s__UBA6919 sp002450905--1||s__Vibrio cidicii--3:evalue_avg=1.8063333333333336e-67:evalue_max=5.26e-67:evalue_min=1.31e-82:evalue_std=2.9920194406676787e-67:evalue_sum=5.419000000000001e-67:gapopen_avg=0.0:gapopen_max=0.0:gapopen_min=0.0:gapopen_std=0.0:gapopen_sum=0.0:gtdb_class_counter=c__Gammaproteobacteria--7:gtdb_domain_counter=d__Bacteria--7:gtdb_family_counter=f__Alteromonadaceae--7:gtdb_genus_counter=g__Pararheinheimera--7:gtdb_order_counter=o__Enterobacterales--7:gtdb_phylum_counter=p__Proteobacteria--7:gtdb_species_counter=s__Pararheinheimera riviphila--1||s__Pararheinheimera sp001669775--1||s__Pararheinheimera sp003482455--1||s__Pararheinheimera sp008015325--1||s__Pararheinheimera sp017302255--1||s__Pararheinheimera sp018820995--1||s__Pararheinheimera texasensis--1:heptad_counter=MCP-40H--16:lbd_counter=:lca_tree=g__Pararheinheimera:length_avg=132.33333333333334:length_max=148.0:length_min=124.0:length_std=13.576941236277534:length_sum=397.0:mismatch_avg=5.0:mismatch_max=8.0:mismatch_min=3.0:mismatch_std=2.6457513110645907:mismatch_sum=15.0:name=N438914:qcovhsp_avg=99.56666666666666:qcovhsp_max=100.0:qcovhsp_min=98.7:qcovhsp_std=0.7505553499465119:qcovhsp_sum=298.7:qend_avg=132.66666666666666:qend_max=149.0:qend_min=124.0:qend_std=14.153915830374764:qend_sum=398.0:qstart_avg=1.3333333333333333:qstart_max=2.0:qstart_min=1.0:qstart_std=0.5773502691896257:qstart_sum=4.0:ref_name_counter=GB_GCA_018820995.1_protein.faa_JAHJNE010000032.1_1@PF00015_full_PFAM.503.682--1||RS_GCF_000711985.1_protein.faa_NZ_KL544005.1_54@PF00015_full_PFAM.474.669--1||RS_GCF_004363885.1_protein.faa_NZ_SNZQ01000001.1_100@PF00015_full_PFAM.308.491--1:scovhsp_avg=71.53333333333333:scovhsp_max=82.7:scovhsp_min=63.6:scovhsp_std=9.952051714763815:scovhsp_sum=214.6:send_avg=155.0:send_max=168.0:send_min=137.0:send_std=16.09347693943108:send_sum=465.0:sstart_avg=23.666666666666668:sstart_max=44.0:sstart_min=13.0:sstart_std=17.61628034896508:sstart_sum=71.0],GB_GCA_003543135.1_protein.faa_DPJG01000032.1_100@PF00015_full_PFAM.484.657:0.0158717[&&NHX:Type=GTDB:gtdb_class=c__Gammaproteobacteria:gtdb_domain=d__Bacteria:gtdb_family=f__Alteromonadaceae:gtdb_genus=g__Pararheinheimera:gtdb_order=o__Enterobacterales:gtdb_phylum=p__Proteobacteria:gtdb_species=s__Pararheinheimera sp003543135:heptad=MCP-40H:species=d__Bacteria_p__Proteobacteria_c__Gammaproteobacteria_o__Enterobacterales_f__Alteromonadaceae_g__Pararheinheimera_s__Pararheinheimera sp003543135])0.95:0.0682996[&&NHX:Sample_counter=rhiztom1--2||rhiztom2--6||rhiztom3--1:Type_counter=GTDB--8||capture--9:besthit_avg=96.13333333333333:besthit_max=98.0:besthit_min=93.6:besthit_std=2.2744962812309333:besthit_sum=288.4:bitscore_avg=216.33333333333334:bitscore_max=242.0:bitscore_min=202.0:bitscore_std=22.27853974867593:bitscore_sum=649.0:capture_class_counter=c__Gammaproteobacteria--6||c__Holophagae--1||c__Nitrospiria--1||c__UBA6919--1:capture_domain_counter=d__Bacteria--9:capture_family_counter=f__Burkholderiaceae--1||f__Holophagaceae--1||f__Methylophagaceae--1||f__Nitrospiraceae--1||f__Pseudomonadaceae--1||f__UBA6919--1||f__Vibrionaceae--3:capture_genus_counter=g__Geothrix--1||g__Methylophaga--1||g__Nitrospira_F--1||g__Paraburkholderia--1||g__Pseudomonas_E--1||g__UBA6919--1||g__Vibrio--3:capture_order_counter=o__Burkholderiales--1||o__Enterobacterales--3||o__Holophagales--1||o__Nitrosococcales--1||o__Nitrospirales--1||o__Pseudomonadales--1||o__UBA6919--1:capture_phylum_counter=p__Acidobacteriota--1||p__Nitrospirota--1||p__Proteobacteria--6||p__Spirochaetota--1:capture_species_counter=s__Geothrix sp903927605--1||s__Methylophaga sp002696735--1||s__Nitrospira_F sp902500755--1||s__Paraburkholderia sp012927345--1||s__Pseudomonas_E sp005938045--1||s__UBA6919 sp002450905--1||s__Vibrio cidicii--3:evalue_avg=1.8063333333333336e-67:evalue_max=5.26e-67:evalue_min=1.31e-82:evalue_std=2.9920194406676787e-67:evalue_sum=5.419000000000001e-67:gapopen_avg=0.0:gapopen_max=0.0:gapopen_min=0.0:gapopen_std=0.0:gapopen_sum=0.0:gtdb_class_counter=c__Gammaproteobacteria--8:gtdb_domain_counter=d__Bacteria--8:gtdb_family_counter=f__Alteromonadaceae--8:gtdb_genus_counter=g__Pararheinheimera--8:gtdb_order_counter=o__Enterobacterales--8:gtdb_phylum_counter=p__Proteobacteria--8:gtdb_species_counter=s__Pararheinheimera riviphila--1||s__Pararheinheimera sp001669775--1||s__Pararheinheimera sp003482455--1||s__Pararheinheimera sp003543135--1||s__Pararheinheimera sp008015325--1||s__Pararheinheimera sp017302255--1||s__Pararheinheimera sp018820995--1||s__Pararheinheimera texasensis--1:heptad_counter=MCP-40H--17:lbd_counter=:lca_tree=g__Pararheinheimera:length_avg=132.33333333333334:length_max=148.0:length_min=124.0:length_std=13.576941236277534:length_sum=397.0:mismatch_avg=5.0:mismatch_max=8.0:mismatch_min=3.0:mismatch_std=2.6457513110645907:mismatch_sum=15.0:name=N438916:qcovhsp_avg=99.56666666666666:qcovhsp_max=100.0:qcovhsp_min=98.7:qcovhsp_std=0.7505553499465119:qcovhsp_sum=298.7:qend_avg=132.66666666666666:qend_max=149.0:qend_min=124.0:qend_std=14.153915830374764:qend_sum=398.0:qstart_avg=1.3333333333333333:qstart_max=2.0:qstart_min=1.0:qstart_std=0.5773502691896257:qstart_sum=4.0:ref_name_counter=GB_GCA_018820995.1_protein.faa_JAHJNE010000032.1_1@PF00015_full_PFAM.503.682--1||RS_GCF_000711985.1_protein.faa_NZ_KL544005.1_54@PF00015_full_PFAM.474.669--1||RS_GCF_004363885.1_protein.faa_NZ_SNZQ01000001.1_100@PF00015_full_PFAM.308.491--1:scovhsp_avg=71.53333333333333:scovhsp_max=82.7:scovhsp_min=63.6:scovhsp_std=9.952051714763815:scovhsp_sum=214.6:send_avg=155.0:send_max=168.0:send_min=137.0:send_std=16.09347693943108:send_sum=465.0:sstart_avg=23.666666666666668:sstart_max=44.0:sstart_min=13.0:sstart_std=17.61628034896508:sstart_sum=71.0])0.916:0.0552567[&&NHX:Sample_counter=rhiztom1--4||rhiztom2--10||rhiztom3--3:Type_counter=GTDB--12||capture--17:besthit_avg=95.9:besthit_max=98.0:besthit_min=92.4:besthit_std=2.1307275752662522:besthit_sum=767.2:bitscore_avg=213.0:bitscore_max=260.0:bitscore_min=166.0:bitscore_std=34.70281997598631:bitscore_sum=1704.0:capture_class_counter=c__Clostridia--1||c__Gammaproteobacteria--7||c__Holophagae--1||c__Nitrospiria--1||c__Peptococcia--5||c__Spirochaetia--1||c__UBA6919--1:capture_domain_counter=d__Bacteria--17:capture_family_counter=f__B11-G9--1||f__Burkholderiaceae--1||f__Holophagaceae--1||f__Kangiellaceae--1||f__Lachnospiraceae--1||f__Methylophagaceae--1||f__Nitrospiraceae--1||f__Peptococcaceae--5||f__Pseudomonadaceae--1||f__UBA6919--1||f__Vibrionaceae--3:capture_genus_counter=g__B11-G9--1||g__Eubacterium_F--1||g__Geothrix--1||g__Kangiella--1||g__Methylophaga--1||g__Nitrospira_F--1||g__Paraburkholderia--1||g__Pseudomonas_E--1||g__RGIG6463--5||g__UBA6919--1||g__Vibrio--3:capture_order_counter=o__B11-G9--1||o__Burkholderiales--1||o__Enterobacterales--4||o__Holophagales--1||o__Lachnospirales--1||o__Nitrosococcales--1||o__Nitrospirales--1||o__Peptococcales--5||o__Pseudomonadales--1||o__UBA6919--1:capture_phylum_counter=p__Acidobacteriota--1||p__Firmicutes_A--1||p__Firmicutes_B--5||p__Nitrospirota--1||p__Proteobacteria--7||p__Spirochaetota--2:capture_species_counter=s__B11-G9 sp003641695--1||s__Eubacterium_F sp910584065--1||s__Geothrix sp903927605--1||s__Kangiella sp013372875--1||s__Methylophaga sp002696735--1||s__Nitrospira_F sp902500755--1||s__Paraburkholderia sp012927345--1||s__Pseudomonas_E sp005938045--1||s__RGIG6463 sp017532485--5||s__UBA6919 sp002450905--1||s__Vibrio cidicii--3:evalue_avg=2.2500000545500678e-54:evalue_max=1.8e-53:evalue_min=1.28e-89:evalue_std=6.363961008637372e-54:evalue_sum=1.8000000436400543e-53:gapopen_avg=0.125:gapopen_max=1.0:gapopen_min=0.0:gapopen_std=0.3535533905932738:gapopen_sum=1.0:gtdb_class_counter=c__Gammaproteobacteria--12:gtdb_domain_counter=d__Bacteria--12:gtdb_family_counter=f__Alteromonadaceae--12:gtdb_genus_counter=g__Pararheinheimera--12:gtdb_order_counter=o__Enterobacterales--12:gtdb_phylum_counter=p__Proteobacteria--12:gtdb_species_counter=s__Pararheinheimera mesophila--1||s__Pararheinheimera riviphila--1||s__Pararheinheimera sp001669775--1||s__Pararheinheimera sp003482455--1||s__Pararheinheimera sp003543135--1||s__Pararheinheimera sp003990335--1||s__Pararheinheimera sp004005375--1||s__Pararheinheimera sp008015325--1||s__Pararheinheimera sp017302255--1||s__Pararheinheimera sp018820995--1||s__Pararheinheimera sp018825965--1||s__Pararheinheimera texasensis--1:heptad_counter=MCP-40H--29:lbd_counter=:lca_tree=g__Pararheinheimera:length_avg=130.125:length_max=156.0:length_min=105.0:length_std=19.88134445008328:length_sum=1041.0:mismatch_avg=5.0:mismatch_max=9.0:mismatch_min=3.0:mismatch_std=2.2677868380553634:mismatch_sum=40.0:name=N438917:qcovhsp_avg=99.525:qcovhsp_max=100.0:qcovhsp_min=97.5:qcovhsp_std=0.9361776388210578:qcovhsp_sum=796.2:qend_avg=130.375:qend_max=156.0:qend_min=105.0:qend_std=19.927995383379635:qend_sum=1043.0:qstart_avg=1.25:qstart_max=2.0:qstart_min=1.0:qstart_std=0.4629100498862757:qstart_sum=10.0:ref_name_counter=GB_GCA_018820995.1_protein.faa_JAHJNE010000032.1_1@PF00015_full_PFAM.503.682--1||GB_GCA_018825965.1_protein.faa_JAHKAA010000039.1_2@PF00015_full_PFAM.479.664--1||RS_GCF_000711985.1_protein.faa_NZ_KL544005.1_54@PF00015_full_PFAM.474.669--1||RS_GCF_003990335.1_protein.faa_NZ_CP034683.1_3092@PF00015_full_PFAM.482.664--1||RS_GCF_004005375.1_protein.faa_NZ_RZUF01000034.1_1@PF00015_full_PFAM.489.664--3||RS_GCF_004363885.1_protein.faa_NZ_SNZQ01000001.1_100@PF00015_full_PFAM.308.491--1:scovhsp_avg=71.8625:scovhsp_max=88.0:scovhsp_min=59.4:scovhsp_std=11.601962580282947:scovhsp_sum=574.9:send_avg=139.625:send_max=168.0:send_min=105.0:send_std=25.053870530746913:send_sum=1117.0:sstart_avg=10.625:sstart_max=44.0:sstart_min=1.0:sstart_std=14.441383985912548:sstart_sum=85.0],((RS_GCF_004369005.1_protein.faa_NZ_PNRD01000003.1_440@PF00015_full_PFAM.476.660:5e-09[&&NHX:Type=GTDB:gtdb_class=c__Gammaproteobacteria:gtdb_domain=d__Bacteria:gtdb_family=f__Alteromonadaceae:gtdb_genus=g__Rheinheimera:gtdb_order=o__Enterobacterales:gtdb_phylum=p__Proteobacteria:gtdb_species=s__Rheinheimera aquimaris:heptad=MCP-40H:species=d__Bacteria_p__Proteobacteria_c__Gammaproteobacteria_o__Enterobacterales_f__Alteromonadaceae_g__Rheinheimera_s__Rheinheimera aquimaris],7f752839-8038-4182-ab36-3bb1df349553_2@MCPsignal.28.212:0.00455012[&&NHX:Sample=rhiztom2:Type=capture:capture_class=c__Gammaproteobacteria:capture_domain=d__Bacteria:capture_family=f__Alteromonadaceae:capture_genus=g__Rheinheimera:capture_order=o__Enterobacterales:capture_phylum=p__Proteobacteria:capture_species=s__Rheinheimera aquimaris:heptad=MCP-40H])0.996:0.130507[&&NHX:Sample_counter=rhiztom2--1:Type_counter=GTDB--1||capture--1:capture_class_counter=c__Gammaproteobacteria--1:capture_domain_counter=d__Bacteria--1:capture_family_counter=f__Alteromonadaceae--1:capture_genus_counter=g__Rheinheimera--1:capture_order_counter=o__Enterobacterales--1:capture_phylum_counter=p__Proteobacteria--1:capture_species_counter=s__Rheinheimera aquimaris--1:gtdb_class_counter=c__Gammaproteobacteria--1:gtdb_domain_counter=d__Bacteria--1:gtdb_family_counter=f__Alteromonadaceae--1:gtdb_genus_counter=g__Rheinheimera--1:gtdb_order_counter=o__Enterobacterales--1:gtdb_phylum_counter=p__Proteobacteria--1:gtdb_species_counter=s__Rheinheimera aquimaris--1:heptad_counter=MCP-40H--2:lbd_counter=:lca_tree=s__Rheinheimera aquimaris:name=N438920:ref_name_counter=],(RS_GCF_014207645.1_protein.faa_NZ_JACHHU010000003.1_141@PF00015_full_PFAM.437.629:0.132988[&&NHX:Type=GTDB:gtdb_class=c__Gammaproteobacteria:gtdb_domain=d__Bacteria:gtdb_family=f__Alteromonadaceae:gtdb_genus=g__Thalassotalea_B:gtdb_order=o__Enterobacterales:gtdb_phylum=p__Proteobacteria:gtdb_species=s__Thalassotalea_B piscium:heptad=MCP-40H:species=d__Bacteria_p__Proteobacteria_c__Gammaproteobacteria_o__Enterobacterales_f__Alteromonadaceae_g__Thalassotalea_B_s__Thalassotalea_B piscium],RS_GCF_001752395.1_protein.faa_NZ_MKEK01000001.1_1386@PF00015_full_PFAM.478.661:0.00778561[&&NHX:Type=GTDB:gtdb_class=c__Gammaproteobacteria:gtdb_domain=d__Bacteria:gtdb_family=f__Alteromonadaceae:gtdb_genus=g__Rheinheimera:gtdb_order=o__Enterobacterales:gtdb_phylum=p__Proteobacteria:gtdb_species=s__Rheinheimera salexigens:heptad=MCP-40H:species=d__Bacteria_p__Proteobacteria_c__Gammaproteobacteria_o__Enterobacterales_f__Alteromonadaceae_g__Rheinheimera_s__Rheinheimera salexigens])0.999:0.191883[&&NHX:Sample_counter=:Type_counter=GTDB--2:capture_class_counter=:capture_domain_counter=:capture_family_counter=:capture_genus_counter=:capture_order_counter=:capture_phylum_counter=:capture_species_counter=:evoltype=D:gtdb_class_counter=c__Gammaproteobacteria--2:gtdb_domain_counter=d__Bacteria--2:gtdb_family_counter=f__Alteromonadaceae--2:gtdb_genus_counter=g__Rheinheimera--1||g__Thalassotalea_B--1:gtdb_order_counter=o__Enterobacterales--2:gtdb_phylum_counter=p__Proteobacteria--2:gtdb_species_counter=s__Rheinheimera salexigens--1||s__Thalassotalea_B piscium--1:heptad_counter=MCP-40H--2:lbd_counter=:lca=d__Bacteria:lca_tree=f__Alteromonadaceae:name=N438923:ref_name_counter=])0.982:0.0932982[&&NHX:Sample_counter=rhiztom2--1:Type_counter=GTDB--3||capture--1:capture_class_counter=c__Gammaproteobacteria--1:capture_domain_counter=d__Bacteria--1:capture_family_counter=f__Alteromonadaceae--1:capture_genus_counter=g__Rheinheimera--1:capture_order_counter=o__Enterobacterales--1:capture_phylum_counter=p__Proteobacteria--1:capture_species_counter=s__Rheinheimera aquimaris--1:gtdb_class_counter=c__Gammaproteobacteria--3:gtdb_domain_counter=d__Bacteria--3:gtdb_family_counter=f__Alteromonadaceae--3:gtdb_genus_counter=g__Rheinheimera--2||g__Thalassotalea_B--1:gtdb_order_counter=o__Enterobacterales--3:gtdb_phylum_counter=p__Proteobacteria--3:gtdb_species_counter=s__Rheinheimera aquimaris--1||s__Rheinheimera salexigens--1||s__Thalassotalea_B piscium--1:heptad_counter=MCP-40H--4:lbd_counter=:lca_tree=f__Alteromonadaceae:name=N438924:ref_name_counter=])0.997:0.155985[&&NHX:Sample_counter=rhiztom1--4||rhiztom2--11||rhiztom3--3:Type_counter=GTDB--15||capture--18:besthit_avg=95.9:besthit_max=98.0:besthit_min=92.4:besthit_std=2.1307275752662522:besthit_sum=767.2:bitscore_avg=213.0:bitscore_max=260.0:bitscore_min=166.0:bitscore_std=34.70281997598631:bitscore_sum=1704.0:capture_class_counter=c__Clostridia--1||c__Gammaproteobacteria--8||c__Holophagae--1||c__Nitrospiria--1||c__Peptococcia--5||c__Spirochaetia--1||c__UBA6919--1:capture_domain_counter=d__Bacteria--18:capture_family_counter=f__Alteromonadaceae--1||f__B11-G9--1||f__Burkholderiaceae--1||f__Holophagaceae--1||f__Kangiellaceae--1||f__Lachnospiraceae--1||f__Methylophagaceae--1||f__Nitrospiraceae--1||f__Peptococcaceae--5||f__Pseudomonadaceae--1||f__UBA6919--1||f__Vibrionaceae--3:capture_genus_counter=g__B11-G9--1||g__Eubacterium_F--1||g__Geothrix--1||g__Kangiella--1||g__Methylophaga--1||g__Nitrospira_F--1||g__Paraburkholderia--1||g__Pseudomonas_E--1||g__RGIG6463--5||g__Rheinheimera--1||g__UBA6919--1||g__Vibrio--3:capture_order_counter=o__B11-G9--1||o__Burkholderiales--1||o__Enterobacterales--5||o__Holophagales--1||o__Lachnospirales--1||o__Nitrosococcales--1||o__Nitrospirales--1||o__Peptococcales--5||o__Pseudomonadales--1||o__UBA6919--1:capture_phylum_counter=p__Acidobacteriota--1||p__Firmicutes_A--1||p__Firmicutes_B--5||p__Nitrospirota--1||p__Proteobacteria--8||p__Spirochaetota--2:capture_species_counter=s__B11-G9 sp003641695--1||s__Eubacterium_F sp910584065--1||s__Geothrix sp903927605--1||s__Kangiella sp013372875--1||s__Methylophaga sp002696735--1||s__Nitrospira_F sp902500755--1||s__Paraburkholderia sp012927345--1||s__Pseudomonas_E sp005938045--1||s__RGIG6463 sp017532485--5||s__Rheinheimera aquimaris--1||s__UBA6919 sp002450905--1||s__Vibrio cidicii--3:evalue_avg=2.2500000545500678e-54:evalue_max=1.8e-53:evalue_min=1.28e-89:evalue_std=6.363961008637372e-54:evalue_sum=1.8000000436400543e-53:gapopen_avg=0.125:gapopen_max=1.0:gapopen_min=0.0:gapopen_std=0.3535533905932738:gapopen_sum=1.0:gtdb_class_counter=c__Gammaproteobacteria--15:gtdb_domain_counter=d__Bacteria--15:gtdb_family_counter=f__Alteromonadaceae--15:gtdb_genus_counter=g__Pararheinheimera--12||g__Rheinheimera--2||g__Thalassotalea_B--1:gtdb_order_counter=o__Enterobacterales--15:gtdb_phylum_counter=p__Proteobacteria--15:gtdb_species_counter=s__Pararheinheimera mesophila--1||s__Pararheinheimera riviphila--1||s__Pararheinheimera sp001669775--1||s__Pararheinheimera sp003482455--1||s__Pararheinheimera sp003543135--1||s__Pararheinheimera sp003990335--1||s__Pararheinheimera sp004005375--1||s__Pararheinheimera sp008015325--1||s__Pararheinheimera sp017302255--1||s__Pararheinheimera sp018820995--1||s__Pararheinheimera sp018825965--1||s__Pararheinheimera texasensis--1||s__Rheinheimera aquimaris--1||s__Rheinheimera salexigens--1||s__Thalassotalea_B piscium--1:heptad_counter=MCP-40H--33:lbd_counter=:lca_tree=f__Alteromonadaceae:length_avg=130.125:length_max=156.0:length_min=105.0:length_std=19.88134445008328:length_sum=1041.0:mismatch_avg=5.0:mismatch_max=9.0:mismatch_min=3.0:mismatch_std=2.2677868380553634:mismatch_sum=40.0:name=N438925:qcovhsp_avg=99.525:qcovhsp_max=100.0:qcovhsp_min=97.5:qcovhsp_std=0.9361776388210578:qcovhsp_sum=796.2:qend_avg=130.375:qend_max=156.0:qend_min=105.0:qend_std=19.927995383379635:qend_sum=1043.0:qstart_avg=1.25:qstart_max=2.0:qstart_min=1.0:qstart_std=0.4629100498862757:qstart_sum=10.0:ref_name_counter=GB_GCA_018820995.1_protein.faa_JAHJNE010000032.1_1@PF00015_full_PFAM.503.682--1||GB_GCA_018825965.1_protein.faa_JAHKAA010000039.1_2@PF00015_full_PFAM.479.664--1||RS_GCF_000711985.1_protein.faa_NZ_KL544005.1_54@PF00015_full_PFAM.474.669--1||RS_GCF_003990335.1_protein.faa_NZ_CP034683.1_3092@PF00015_full_PFAM.482.664--1||RS_GCF_004005375.1_protein.faa_NZ_RZUF01000034.1_1@PF00015_full_PFAM.489.664--3||RS_GCF_004363885.1_protein.faa_NZ_SNZQ01000001.1_100@PF00015_full_PFAM.308.491--1:scovhsp_avg=71.8625:scovhsp_max=88.0:scovhsp_min=59.4:scovhsp_std=11.601962580282947:scovhsp_sum=574.9:send_avg=139.625:send_max=168.0:send_min=105.0:send_std=25.053870530746913:send_sum=1117.0:sstart_avg=10.625:sstart_max=44.0:sstart_min=1.0:sstart_std=14.441383985912548:sstart_sum=85.0],GB_GCA_013215295.1_protein.faa_JABSOZ010000004.1_241@PF00015_full_PFAM.412.651:0.165514[&&NHX:Type=GTDB:gtdb_class=c__Gammaproteobacteria:gtdb_domain=d__Bacteria:gtdb_family=f__Alteromonadaceae:gtdb_genus=g__Colwellia_A:gtdb_order=o__Enterobacterales:gtdb_phylum=p__Proteobacteria:gtdb_species=s__Colwellia_A sp013215295:heptad=MCP-40H:species=d__Bacteria_p__Proteobacteria_c__Gammaproteobacteria_o__Enterobacterales_f__Alteromonadaceae_g__Colwellia_A_s__Colwellia_A sp013215295])0.18:0.0258852[&&NHX:Sample_counter=rhiztom1--4||rhiztom2--11||rhiztom3--3:Type_counter=GTDB--16||capture--18:besthit_avg=95.9:besthit_max=98.0:besthit_min=92.4:besthit_std=2.1307275752662522:besthit_sum=767.2:bitscore_avg=213.0:bitscore_max=260.0:bitscore_min=166.0:bitscore_std=34.70281997598631:bitscore_sum=1704.0:capture_class_counter=c__Clostridia--1||c__Gammaproteobacteria--8||c__Holophagae--1||c__Nitrospiria--1||c__Peptococcia--5||c__Spirochaetia--1||c__UBA6919--1:capture_domain_counter=d__Bacteria--18:capture_family_counter=f__Alteromonadaceae--1||f__B11-G9--1||f__Burkholderiaceae--1||f__Holophagaceae--1||f__Kangiellaceae--1||f__Lachnospiraceae--1||f__Methylophagaceae--1||f__Nitrospiraceae--1||f__Peptococcaceae--5||f__Pseudomonadaceae--1||f__UBA6919--1||f__Vibrionaceae--3:capture_genus_counter=g__B11-G9--1||g__Eubacterium_F--1||g__Geothrix--1||g__Kangiella--1||g__Methylophaga--1||g__Nitrospira_F--1||g__Paraburkholderia--1||g__Pseudomonas_E--1||g__RGIG6463--5||g__Rheinheimera--1||g__UBA6919--1||g__Vibrio--3:capture_order_counter=o__B11-G9--1||o__Burkholderiales--1||o__Enterobacterales--5||o__Holophagales--1||o__Lachnospirales--1||o__Nitrosococcales--1||o__Nitrospirales--1||o__Peptococcales--5||o__Pseudomonadales--1||o__UBA6919--1:capture_phylum_counter=p__Acidobacteriota--1||p__Firmicutes_A--1||p__Firmicutes_B--5||p__Nitrospirota--1||p__Proteobacteria--8||p__Spirochaetota--2:capture_species_counter=s__B11-G9 sp003641695--1||s__Eubacterium_F sp910584065--1||s__Geothrix sp903927605--1||s__Kangiella sp013372875--1||s__Methylophaga sp002696735--1||s__Nitrospira_F sp902500755--1||s__Paraburkholderia sp012927345--1||s__Pseudomonas_E sp005938045--1||s__RGIG6463 sp017532485--5||s__Rheinheimera aquimaris--1||s__UBA6919 sp002450905--1||s__Vibrio cidicii--3:evalue_avg=2.2500000545500678e-54:evalue_max=1.8e-53:evalue_min=1.28e-89:evalue_std=6.363961008637372e-54:evalue_sum=1.8000000436400543e-53:gapopen_avg=0.125:gapopen_max=1.0:gapopen_min=0.0:gapopen_std=0.3535533905932738:gapopen_sum=1.0:gtdb_class_counter=c__Gammaproteobacteria--16:gtdb_domain_counter=d__Bacteria--16:gtdb_family_counter=f__Alteromonadaceae--16:gtdb_genus_counter=g__Colwellia_A--1||g__Pararheinheimera--12||g__Rheinheimera--2||g__Thalassotalea_B--1:gtdb_order_counter=o__Enterobacterales--16:gtdb_phylum_counter=p__Proteobacteria--16:gtdb_species_counter=s__Colwellia_A sp013215295--1||s__Pararheinheimera mesophila--1||s__Pararheinheimera riviphila--1||s__Pararheinheimera sp001669775--1||s__Pararheinheimera sp003482455--1||s__Pararheinheimera sp003543135--1||s__Pararheinheimera sp003990335--1||s__Pararheinheimera sp004005375--1||s__Pararheinheimera sp008015325--1||s__Pararheinheimera sp017302255--1||s__Pararheinheimera sp018820995--1||s__Pararheinheimera sp018825965--1||s__Pararheinheimera texasensis--1||s__Rheinheimera aquimaris--1||s__Rheinheimera salexigens--1||s__Thalassotalea_B piscium--1:heptad_counter=MCP-40H--34:lbd_counter=:lca_tree=f__Alteromonadaceae:length_avg=130.125:length_max=156.0:length_min=105.0:length_std=19.88134445008328:length_sum=1041.0:mismatch_avg=5.0:mismatch_max=9.0:mismatch_min=3.0:mismatch_std=2.2677868380553634:mismatch_sum=40.0:name=N438927:qcovhsp_avg=99.525:qcovhsp_max=100.0:qcovhsp_min=97.5:qcovhsp_std=0.9361776388210578:qcovhsp_sum=796.2:qend_avg=130.375:qend_max=156.0:qend_min=105.0:qend_std=19.927995383379635:qend_sum=1043.0:qstart_avg=1.25:qstart_max=2.0:qstart_min=1.0:qstart_std=0.4629100498862757:qstart_sum=10.0:ref_name_counter=GB_GCA_018820995.1_protein.faa_JAHJNE010000032.1_1@PF00015_full_PFAM.503.682--1||GB_GCA_018825965.1_protein.faa_JAHKAA010000039.1_2@PF00015_full_PFAM.479.664--1||RS_GCF_000711985.1_protein.faa_NZ_KL544005.1_54@PF00015_full_PFAM.474.669--1||RS_GCF_003990335.1_protein.faa_NZ_CP034683.1_3092@PF00015_full_PFAM.482.664--1||RS_GCF_004005375.1_protein.faa_NZ_RZUF01000034.1_1@PF00015_full_PFAM.489.664--3||RS_GCF_004363885.1_protein.faa_NZ_SNZQ01000001.1_100@PF00015_full_PFAM.308.491--1:scovhsp_avg=71.8625:scovhsp_max=88.0:scovhsp_min=59.4:scovhsp_std=11.601962580282947:scovhsp_sum=574.9:send_avg=139.625:send_max=168.0:send_min=105.0:send_std=25.053870530746913:send_sum=1117.0:sstart_avg=10.625:sstart_max=44.0:sstart_min=1.0:sstart_std=14.441383985912548:sstart_sum=85.0],(GB_GCA_001660395.1_protein.faa_LXWE01000002.1_627@PF00015_full_PFAM.475.651:0.190876[&&NHX:Type=GTDB:gtdb_class=c__Gammaproteobacteria:gtdb_domain=d__Bacteria:gtdb_family=f__Alteromonadaceae:gtdb_genus=g__XY-R5:gtdb_order=o__Enterobacterales:gtdb_phylum=p__Proteobacteria:gtdb_species=s__XY-R5 sp001660395:heptad=MCP-40H:species=d__Bacteria_p__Proteobacteria_c__Gammaproteobacteria_o__Enterobacterales_f__Alteromonadaceae_g__XY-R5_s__XY-R5 sp001660395],(RS_GCF_004329715.1_protein.faa_NZ_JXSY01000011.1_223@PF00015_full_PFAM.460.654:0.0991946[&&NHX:Type=GTDB:gtdb_class=c__Gammaproteobacteria:gtdb_domain=d__Bacteria:gtdb_family=f__Alteromonadaceae:gtdb_genus=g__JS7-9:gtdb_order=o__Enterobacterales:gtdb_phylum=p__Proteobacteria:gtdb_species=s__JS7-9 sp004329715:heptad=MCP-40H:species=d__Bacteria_p__Proteobacteria_c__Gammaproteobacteria_o__Enterobacterales_f__Alteromonadaceae_g__JS7-9_s__JS7-9 sp004329715],(((((((RS_GCF_000730385.1_protein.faa_NZ_CP008849.1_1050@PF00015_full_PFAM.472.655:0.0776143[&&NHX:Type=GTDB:gtdb_class=c__Gammaproteobacteria:gtdb_domain=d__Bacteria:gtdb_family=f__Alteromonadaceae:gtdb_genus=g__Alteromonas:gtdb_order=o__Enterobacterales:gtdb_phylum=p__Proteobacteria:gtdb_species=s__Alteromonas australica:heptad=MCP-40H:species=d__Bacteria_p__Proteobacteria_c__Gammaproteobacteria_o__Enterobacterales_f__Alteromonadaceae_g__Alteromonas_s__Alteromonas australica],RS_GCF_010500865.1_protein.faa_NZ_JAAAWN010000014.1_31@PF00015_full_PFAM.464.661:0.0830698[&&NHX:Type=GTDB:gtdb_class=c__Gammaproteobacteria:gtdb_domain=d__Bacteria:gtdb_family=f__Alteromonadaceae:gtdb_genus=g__Alteromonas:gtdb_order=o__Enterobacterales:gtdb_phylum=p__Proteobacteria:gtdb_species=s__Alteromonas profundi:heptad=MCP-40H:species=d__Bacteria_p__Proteobacteria_c__Gammaproteobacteria_o__Enterobacterales_f__Alteromonadaceae_g__Alteromonas_s__Alteromonas profundi])0.918:0.0289621[&&NHX:Sample_counter=:Type_counter=GTDB--2:capture_class_counter=:capture_domain_counter=:capture_family_counter=:capture_genus_counter=:capture_order_counter=:capture_phylum_counter=:capture_species_counter=:evoltype=D:gtdb_class_counter=c__Gammaproteobacteria--2:gtdb_domain_counter=d__Bacteria--2:gtdb_family_counter=f__Alteromonadaceae--2:gtdb_genus_counter=g__Alteromonas--2:gtdb_order_counter=o__Enterobacterales--2:gtdb_phylum_counter=p__Proteobacteria--2:gtdb_species_counter=s__Alteromonas australica--1||s__Alteromonas profundi--1:heptad_counter=MCP-40H--2:lbd_counter=:lca=d__Bacteria:lca_tree=g__Alteromonas:name=N438932:ref_name_counter=],(RS_GCF_006538325.1_protein.faa_NZ_BJKK01000002.1_270@PF00015_full_PFAM.479.676:0.048921[&&NHX:Type=GTDB:gtdb_class=c__Gammaproteobacteria:gtdb_domain=d__Bacteria:gtdb_family=f__Alteromonadaceae:gtdb_genus=g__Alteromonas:gtdb_order=o__Enterobacterales:gtdb_phylum=p__Proteobacteria:gtdb_species=s__Alteromonas sp006538325:heptad=MCP-40H:species=d__Bacteria_p__Proteobacteria_c__Gammaproteobacteria_o__Enterobacterales_f__Alteromonadaceae_g__Alteromonas_s__Alteromonas sp006538325],(RS_GCF_016756315.1_protein.faa_NZ_AP024235.1_1066@PF00015_full_PFAM.475.663:0.0481721[&&NHX:Type=GTDB:gtdb_class=c__Gammaproteobacteria:gtdb_domain=d__Bacteria:gtdb_family=f__Alteromonadaceae:gtdb_genus=g__Alteromonas:gtdb_order=o__Enterobacterales:gtdb_phylum=p__Proteobacteria:gtdb_species=s__Alteromonas sp009811495:heptad=MCP-40H:species=d__Bacteria_p__Proteobacteria_c__Gammaproteobacteria_o__Enterobacterales_f__Alteromonadaceae_g__Alteromonas_s__Alteromonas sp009811495],(RS_GCF_001885075.1_protein.faa_NZ_MODU01000004.1_90@PF00015_full_PFAM.478.660:0.00417451[&&NHX:Type=GTDB:gtdb_class=c__Gammaproteobacteria:gtdb_domain=d__Bacteria:gtdb_family=f__Alteromonadaceae:gtdb_genus=g__Alteromonas:gtdb_order=o__Enterobacterales:gtdb_phylum=p__Proteobacteria:gtdb_species=s__Alteromonas sp001885075:heptad=MCP-40H:species=d__Bacteria_p__Proteobacteria_c__Gammaproteobacteria_o__Enterobacterales_f__Alteromonadaceae_g__Alteromonas_s__Alteromonas sp001885075],(RS_GCF_005117025.1_protein.faa_NZ_SWCO01000001.1_509@PF00015_full_PFAM.478.660:6e-09[&&NHX:Type=GTDB:gtdb_class=c__Gammaproteobacteria:gtdb_domain=d__Bacteria:gtdb_family=f__Alteromonadaceae:gtdb_genus=g__Alteromonas:gtdb_order=o__Enterobacterales:gtdb_phylum=p__Proteobacteria:gtdb_species=s__Alteromonas portus:heptad=MCP-40H:species=d__Bacteria_p__Proteobacteria_c__Gammaproteobacteria_o__Enterobacterales_f__Alteromonadaceae_g__Alteromonas_s__Alteromonas portus],((RS_GCF_000172635.2_protein.faa_NC_018632.1_1002@PF00015_full_PFAM.468.660:0[&&NHX:Type=GTDB:gtdb_class=c__Gammaproteobacteria:gtdb_domain=d__Bacteria:gtdb_family=f__Alteromonadaceae:gtdb_genus=g__Alteromonas:gtdb_order=o__Enterobacterales:gtdb_phylum=p__Proteobacteria:gtdb_species=s__Alteromonas macleodii:heptad=MCP-40H:species=d__Bacteria_p__Proteobacteria_c__Gammaproteobacteria_o__Enterobacterales_f__Alteromonadaceae_g__Alteromonas_s__Alteromonas macleodii],RS_GCF_000808575.1_protein.faa_NZ_JWLW01000066.1_108@PF00015_full_PFAM.468.660:0[&&NHX:Type=GTDB:gtdb_class=c__Gammaproteobacteria:gtdb_domain=d__Bacteria:gtdb_family=f__Alteromonadaceae:gtdb_genus=g__Alteromonas:gtdb_order=o__Enterobacterales:gtdb_phylum=p__Proteobacteria:gtdb_species=s__Alteromonas marina:heptad=MCP-40H:species=d__Bacteria_p__Proteobacteria_c__Gammaproteobacteria_o__Enterobacterales_f__Alteromonadaceae_g__Alteromonas_s__Alteromonas marina]):5e-09[&&NHX:Sample_counter=:Type_counter=GTDB--2:capture_class_counter=:capture_domain_counter=:capture_family_counter=:capture_genus_counter=:capture_order_counter=:capture_phylum_counter=:capture_species_counter=:evoltype=D:gtdb_class_counter=c__Gammaproteobacteria--2:gtdb_domain_counter=d__Bacteria--2:gtdb_family_counter=f__Alteromonadaceae--2:gtdb_genus_counter=g__Alteromonas--2:gtdb_order_counter=o__Enterobacterales--2:gtdb_phylum_counter=p__Proteobacteria--2:gtdb_species_counter=s__Alteromonas macleodii--1||s__Alteromonas marina--1:heptad_counter=MCP-40H--2:lbd_counter=:lca=d__Bacteria:lca_tree=g__Alteromonas:name=N438939:ref_name_counter=],RS_GCF_001953635.1_protein.faa_NZ_MEJH01000009.1_43@PF00015_full_PFAM.478.660:0.0170581[&&NHX:Type=GTDB:gtdb_class=c__Gammaproteobacteria:gtdb_domain=d__Bacteria:gtdb_family=f__Alteromonadaceae:gtdb_genus=g__Alteromonas:gtdb_order=o__Enterobacterales:gtdb_phylum=p__Proteobacteria:gtdb_species=s__Alteromonas abrolhosensis:heptad=MCP-40H:species=d__Bacteria_p__Proteobacteria_c__Gammaproteobacteria_o__Enterobacterales_f__Alteromonadaceae_g__Alteromonas_s__Alteromonas abrolhosensis])0.898:0.00886425[&&NHX:Sample_counter=:Type_counter=GTDB--3:capture_class_counter=:capture_domain_counter=:capture_family_counter=:capture_genus_counter=:capture_order_counter=:capture_phylum_counter=:capture_species_counter=:evoltype=D:gtdb_class_counter=c__Gammaproteobacteria--3:gtdb_domain_counter=d__Bacteria--3:gtdb_family_counter=f__Alteromonadaceae--3:gtdb_genus_counter=g__Alteromonas--3:gtdb_order_counter=o__Enterobacterales--3:gtdb_phylum_counter=p__Proteobacteria--3:gtdb_species_counter=s__Alteromonas abrolhosensis--1||s__Alteromonas macleodii--1||s__Alteromonas marina--1:heptad_counter=MCP-40H--3:lbd_counter=:lca=d__Bacteria:lca_tree=g__Alteromonas:name=N438941:ref_name_counter=])0:5e-09[&&NHX:Sample_counter=:Type_counter=GTDB--4:capture_class_counter=:capture_domain_counter=:capture_family_counter=:capture_genus_counter=:capture_order_counter=:capture_phylum_counter=:capture_species_counter=:evoltype=D:gtdb_class_counter=c__Gammaproteobacteria--4:gtdb_domain_counter=d__Bacteria--4:gtdb_family_counter=f__Alteromonadaceae--4:gtdb_genus_counter=g__Alteromonas--4:gtdb_order_counter=o__Enterobacterales--4:gtdb_phylum_counter=p__Proteobacteria--4:gtdb_species_counter=s__Alteromonas abrolhosensis--1||s__Alteromonas macleodii--1||s__Alteromonas marina--1||s__Alteromonas portus--1:heptad_counter=MCP-40H--4:lbd_counter=:lca=d__Bacteria:lca_tree=g__Alteromonas:name=N438942:ref_name_counter=])0.999:0.0789022[&&NHX:Sample_counter=:Type_counter=GTDB--5:capture_class_counter=:capture_domain_counter=:capture_family_counter=:capture_genus_counter=:capture_order_counter=:capture_phylum_counter=:capture_species_counter=:evoltype=D:gtdb_class_counter=c__Gammaproteobacteria--5:gtdb_domain_counter=d__Bacteria--5:gtdb_family_counter=f__Alteromonadaceae--5:gtdb_genus_counter=g__Alteromonas--5:gtdb_order_counter=o__Enterobacterales--5:gtdb_phylum_counter=p__Proteobacteria--5:gtdb_species_counter=s__Alteromonas abrolhosensis--1||s__Alteromonas macleodii--1||s__Alteromonas marina--1||s__Alteromonas portus--1||s__Alteromonas sp001885075--1:heptad_counter=MCP-40H--5:lbd_counter=:lca=d__Bacteria:lca_tree=g__Alteromonas:name=N438943:ref_name_counter=])0.758:0.0110734[&&NHX:Sample_counter=:Type_counter=GTDB--6:capture_class_counter=:capture_domain_counter=:capture_family_counter=:capture_genus_counter=:capture_order_counter=:capture_phylum_counter=:capture_species_counter=:evoltype=D:gtdb_class_counter=c__Gammaproteobacteria--6:gtdb_domain_counter=d__Bacteria--6:gtdb_family_counter=f__Alteromonadaceae--6:gtdb_genus_counter=g__Alteromonas--6:gtdb_order_counter=o__Enterobacterales--6:gtdb_phylum_counter=p__Proteobacteria--6:gtdb_species_counter=s__Alteromonas abrolhosensis--1||s__Alteromonas macleodii--1||s__Alteromonas marina--1||s__Alteromonas portus--1||s__Alteromonas sp001885075--1||s__Alteromonas sp009811495--1:heptad_counter=MCP-40H--6:lbd_counter=:lca=d__Bacteria:lca_tree=g__Alteromonas:name=N438944:ref_name_counter=])0.959:0.0321999[&&NHX:Sample_counter=:Type_counter=GTDB--7:capture_class_counter=:capture_domain_counter=:capture_family_counter=:capture_genus_counter=:capture_order_counter=:capture_phylum_counter=:capture_species_counter=:evoltype=D:gtdb_class_counter=c__Gammaproteobacteria--7:gtdb_domain_counter=d__Bacteria--7:gtdb_family_counter=f__Alteromonadaceae--7:gtdb_genus_counter=g__Alteromonas--7:gtdb_order_counter=o__Enterobacterales--7:gtdb_phylum_counter=p__Proteobacteria--7:gtdb_species_counter=s__Alteromonas abrolhosensis--1||s__Alteromonas macleodii--1||s__Alteromonas marina--1||s__Alteromonas portus--1||s__Alteromonas sp001885075--1||s__Alteromonas sp006538325--1||s__Alteromonas sp009811495--1:heptad_counter=MCP-40H--7:lbd_counter=:lca=d__Bacteria:lca_tree=g__Alteromonas:name=N438945:ref_name_counter=])0.879:0.0216302[&&NHX:Sample_counter=:Type_counter=GTDB--9:capture_class_counter=:capture_domain_counter=:capture_family_counter=:capture_genus_counter=:capture_order_counter=:capture_phylum_counter=:capture_species_counter=:evoltype=D:gtdb_class_counter=c__Gammaproteobacteria--9:gtdb_domain_counter=d__Bacteria--9:gtdb_family_counter=f__Alteromonadaceae--9:gtdb_genus_counter=g__Alteromonas--9:gtdb_order_counter=o__Enterobacterales--9:gtdb_phylum_counter=p__Proteobacteria--9:gtdb_species_counter=s__Alteromonas abrolhosensis--1||s__Alteromonas australica--1||s__Alteromonas macleodii--1||s__Alteromonas marina--1||s__Alteromonas portus--1||s__Alteromonas profundi--1||s__Alteromonas sp001885075--1||s__Alteromonas sp006538325--1||s__Alteromonas sp009811495--1:heptad_counter=MCP-40H--9:lbd_counter=:lca=d__Bacteria:lca_tree=g__Alteromonas:name=N438946:ref_name_counter=],RS_GCF_000213655.1_protein.faa_NC_015554.1_2572@PF00015_full_PFAM.474.660:0.058951[&&NHX:Type=GTDB:gtdb_class=c__Gammaproteobacteria:gtdb_domain=d__Bacteria:gtdb_family=f__Alteromonadaceae:gtdb_genus=g__Alteromonas:gtdb_order=o__Enterobacterales:gtdb_phylum=p__Proteobacteria:gtdb_species=s__Alteromonas naphthalenivorans:heptad=MCP-40H:species=d__Bacteria_p__Proteobacteria_c__Gammaproteobacteria_o__Enterobacterales_f__Alteromonadaceae_g__Alteromonas_s__Alteromonas naphthalenivorans])0.981:0.0576274[&&NHX:Sample_counter=:Type_counter=GTDB--10:capture_class_counter=:capture_domain_counter=:capture_family_counter=:capture_genus_counter=:capture_order_counter=:capture_phylum_counter=:capture_species_counter=:evoltype=D:gtdb_class_counter=c__Gammaproteobacteria--10:gtdb_domain_counter=d__Bacteria--10:gtdb_family_counter=f__Alteromonadaceae--10:gtdb_genus_counter=g__Alteromonas--10:gtdb_order_counter=o__Enterobacterales--10:gtdb_phylum_counter=p__Proteobacteria--10:gtdb_species_counter=s__Alteromonas abrolhosensis--1||s__Alteromonas australica--1||s__Alteromonas macleodii--1||s__Alteromonas marina--1||s__Alteromonas naphthalenivorans--1||s__Alteromonas portus--1||s__Alteromonas profundi--1||s__Alteromonas sp001885075--1||s__Alteromonas sp006538325--1||s__Alteromonas sp009811495--1:heptad_counter=MCP-40H--10:lbd_counter=:lca=d__Bacteria:lca_tree=g__Alteromonas:name=N438948:ref_name_counter=],RS_GCF_012911815.1_protein.faa_NZ_JAATNW010000003.1_254@PF00015_full_PFAM.471.657:0.13973[&&NHX:Type=GTDB:gtdb_class=c__Gammaproteobacteria:gtdb_domain=d__Bacteria:gtdb_family=f__Alteromonadaceae:gtdb_genus=g__Alteromonas:gtdb_order=o__Enterobacterales:gtdb_phylum=p__Proteobacteria:gtdb_species=s__Alteromonas ponticola:heptad=MCP-40H:species=d__Bacteria_p__Proteobacteria_c__Gammaproteobacteria_o__Enterobacterales_f__Alteromonadaceae_g__Alteromonas_s__Alteromonas ponticola])0.567:0.0129267[&&NHX:Sample_counter=:Type_counter=GTDB--11:capture_class_counter=:capture_domain_counter=:capture_family_counter=:capture_genus_counter=:capture_order_counter=:capture_phylum_counter=:capture_species_counter=:evoltype=D:gtdb_class_counter=c__Gammaproteobacteria--11:gtdb_domain_counter=d__Bacteria--11:gtdb_family_counter=f__Alteromonadaceae--11:gtdb_genus_counter=g__Alteromonas--11:gtdb_order_counter=o__Enterobacterales--11:gtdb_phylum_counter=p__Proteobacteria--11:gtdb_species_counter=s__Alteromonas abrolhosensis--1||s__Alteromonas australica--1||s__Alteromonas macleodii--1||s__Alteromonas marina--1||s__Alteromonas naphthalenivorans--1||s__Alteromonas ponticola--1||s__Alteromonas portus--1||s__Alteromonas profundi--1||s__Alteromonas sp001885075--1||s__Alteromonas sp006538325--1||s__Alteromonas sp009811495--1:heptad_counter=MCP-40H--11:lbd_counter=:lca=d__Bacteria:lca_tree=g__Alteromonas:name=N438950:ref_name_counter=],(RS_GCF_003367475.1_protein.faa_NZ_QRHA01000007.1_91@PF00015_full_PFAM.479.662:0.14751[&&NHX:Type=GTDB:gtdb_class=c__Gammaproteobacteria:gtdb_domain=d__Bacteria:gtdb_family=f__Alteromonadaceae:gtdb_genus=g__Alteromonas:gtdb_order=o__Enterobacterales:gtdb_phylum=p__Proteobacteria:gtdb_species=s__Alteromonas aestuariivivens:heptad=MCP-40H:species=d__Bacteria_p__Proteobacteria_c__Gammaproteobacteria_o__Enterobacterales_f__Alteromonadaceae_g__Alteromonas_s__Alteromonas aestuariivivens],GB_GCA_019249295.1_protein.faa_JAESDH010000008.1_71@PF00015_full_PFAM.471.660:0.0733438[&&NHX:Type=GTDB:gtdb_class=c__Gammaproteobacteria:gtdb_domain=d__Bacteria:gtdb_family=f__Alteromonadaceae:gtdb_genus=g__Alteromonas:gtdb_order=o__Enterobacterales:gtdb_phylum=p__Proteobacteria:gtdb_species=s__Alteromonas antoniana:heptad=MCP-40H:species=d__Bacteria_p__Proteobacteria_c__Gammaproteobacteria_o__Enterobacterales_f__Alteromonadaceae_g__Alteromonas_s__Alteromonas antoniana])0.843:0.0174349[&&NHX:Sample_counter=:Type_counter=GTDB--2:capture_class_counter=:capture_domain_counter=:capture_family_counter=:capture_genus_counter=:capture_order_counter=:capture_phylum_counter=:capture_species_counter=:evoltype=D:gtdb_class_counter=c__Gammaproteobacteria--2:gtdb_domain_counter=d__Bacteria--2:gtdb_family_counter=f__Alteromonadaceae--2:gtdb_genus_counter=g__Alteromonas--2:gtdb_order_counter=o__Enterobacterales--2:gtdb_phylum_counter=p__Proteobacteria--2:gtdb_species_counter=s__Alteromonas aestuariivivens--1||s__Alteromonas antoniana--1:heptad_counter=MCP-40H--2:lbd_counter=:lca=d__Bacteria:lca_tree=g__Alteromonas:name=N438953:ref_name_counter=])0.739:0.0148535[&&NHX:Sample_counter=:Type_counter=GTDB--13:capture_class_counter=:capture_domain_counter=:capture_family_counter=:capture_genus_counter=:capture_order_counter=:capture_phylum_counter=:capture_species_counter=:evoltype=D:gtdb_class_counter=c__Gammaproteobacteria--13:gtdb_domain_counter=d__Bacteria--13:gtdb_family_counter=f__Alteromonadaceae--13:gtdb_genus_counter=g__Alteromonas--13:gtdb_order_counter=o__Enterobacterales--13:gtdb_phylum_counter=p__Proteobacteria--13:gtdb_species_counter=s__Alteromonas abrolhosensis--1||s__Alteromonas aestuariivivens--1||s__Alteromonas antoniana--1||s__Alteromonas australica--1||s__Alteromonas macleodii--1||s__Alteromonas marina--1||s__Alteromonas naphthalenivorans--1||s__Alteromonas ponticola--1||s__Alteromonas portus--1||s__Alteromonas profundi--1||s__Alteromonas sp001885075--1||s__Alteromonas sp006538325--1||s__Alteromonas sp009811495--1:heptad_counter=MCP-40H--13:lbd_counter=:lca=d__Bacteria:lca_tree=g__Alteromonas:name=N438954:ref_name_counter=],RS_GCF_014651815.1_protein.faa_NZ_BMXP01000001.1_193@PF00015_full_PFAM.470.659:0.0622618[&&NHX:Type=GTDB:gtdb_class=c__Gammaproteobacteria:gtdb_domain=d__Bacteria:gtdb_family=f__Alteromonadaceae:gtdb_genus=g__Alteromonas:gtdb_order=o__Enterobacterales:gtdb_phylum=p__Proteobacteria:gtdb_species=s__Alteromonas halophila:heptad=MCP-40H:species=d__Bacteria_p__Proteobacteria_c__Gammaproteobacteria_o__Enterobacterales_f__Alteromonadaceae_g__Alteromonas_s__Alteromonas halophila])0.228:0.0195693[&&NHX:Sample_counter=:Type_counter=GTDB--14:capture_class_counter=:capture_domain_counter=:capture_family_counter=:capture_genus_counter=:capture_order_counter=:capture_phylum_counter=:capture_species_counter=:evoltype=D:gtdb_class_counter=c__Gammaproteobacteria--14:gtdb_domain_counter=d__Bacteria--14:gtdb_family_counter=f__Alteromonadaceae--14:gtdb_genus_counter=g__Alteromonas--14:gtdb_order_counter=o__Enterobacterales--14:gtdb_phylum_counter=p__Proteobacteria--14:gtdb_species_counter=s__Alteromonas abrolhosensis--1||s__Alteromonas aestuariivivens--1||s__Alteromonas antoniana--1||s__Alteromonas australica--1||s__Alteromonas halophila--1||s__Alteromonas macleodii--1||s__Alteromonas marina--1||s__Alteromonas naphthalenivorans--1||s__Alteromonas ponticola--1||s__Alteromonas portus--1||s__Alteromonas profundi--1||s__Alteromonas sp001885075--1||s__Alteromonas sp006538325--1||s__Alteromonas sp009811495--1:heptad_counter=MCP-40H--14:lbd_counter=:lca=d__Bacteria:lca_tree=g__Alteromonas:name=N438956:ref_name_counter=],((RS_GCF_014750655.1_protein.faa_NZ_JABBXD010000002.1_324@PF00015_full_PFAM.473.663:0.0148963[&&NHX:Type=GTDB:gtdb_class=c__Gammaproteobacteria:gtdb_domain=d__Bacteria:gtdb_family=f__Alteromonadaceae:gtdb_genus=g__Alteromonas:gtdb_order=o__Enterobacterales:gtdb_phylum=p__Proteobacteria:gtdb_species=s__Alteromonas profundi_A:heptad=MCP-40H:species=d__Bacteria_p__Proteobacteria_c__Gammaproteobacteria_o__Enterobacterales_f__Alteromonadaceae_g__Alteromonas_s__Alteromonas profundi_A],((RS_GCF_000378185.1_protein.faa_NZ_KB899381.1_13@PF00015_full_PFAM.471.662:0.0260834[&&NHX:Type=GTDB:gtdb_class=c__Gammaproteobacteria:gtdb_domain=d__Bacteria:gtdb_family=f__Alteromonadaceae:gtdb_genus=g__Alteromonas:gtdb_order=o__Enterobacterales:gtdb_phylum=p__Proteobacteria:gtdb_species=s__Alteromonas chungwhensis:heptad=MCP-40H:species=d__Bacteria_p__Proteobacteria_c__Gammaproteobacteria_o__Enterobacterales_f__Alteromonadaceae_g__Alteromonas_s__Alteromonas chungwhensis],(RS_GCF_003429285.1_protein.faa_NZ_CP031769.1_985@PF00015_full_PFAM.477.664:0.0738484[&&NHX:Type=GTDB:gtdb_class=c__Gammaproteobacteria:gtdb_domain=d__Bacteria:gtdb_family=f__Alteromonadaceae:gtdb_genus=g__Alteromonas:gtdb_order=o__Enterobacterales:gtdb_phylum=p__Proteobacteria:gtdb_species=s__Alteromonas sediminis:heptad=MCP-40H:species=d__Bacteria_p__Proteobacteria_c__Gammaproteobacteria_o__Enterobacterales_f__Alteromonadaceae_g__Alteromonas_s__Alteromonas sediminis],(RS_GCF_015644725.1_protein.faa_NZ_CP064795.1_2580@PF00015_full_PFAM.468.659:0.0257867[&&NHX:Type=GTDB:gtdb_class=c__Gammaproteobacteria:gtdb_domain=d__Bacteria:gtdb_family=f__Alteromonadaceae:gtdb_genus=g__Alteromonas:gtdb_order=o__Enterobacterales:gtdb_phylum=p__Proteobacteria:gtdb_species=s__Alteromonas sp015644725:heptad=MCP-40H:species=d__Bacteria_p__Proteobacteria_c__Gammaproteobacteria_o__Enterobacterales_f__Alteromonadaceae_g__Alteromonas_s__Alteromonas sp015644725],GB_GCA_019249245.1_protein.faa_JAESDK010000005.1_104@PF00015_full_PFAM.475.661:0.0335384[&&NHX:Type=GTDB:gtdb_class=c__Gammaproteobacteria:gtdb_domain=d__Bacteria:gtdb_family=f__Alteromonadaceae:gtdb_genus=g__Alteromonas:gtdb_order=o__Enterobacterales:gtdb_phylum=p__Proteobacteria:gtdb_species=s__Alteromonas lipotrueiana:heptad=MCP-40H:species=d__Bacteria_p__Proteobacteria_c__Gammaproteobacteria_o__Enterobacterales_f__Alteromonadaceae_g__Alteromonas_s__Alteromonas lipotrueiana])0.918:0.0439175[&&NHX:Sample_counter=:Type_counter=GTDB--2:capture_class_counter=:capture_domain_counter=:capture_family_counter=:capture_genus_counter=:capture_order_counter=:capture_phylum_counter=:capture_species_counter=:evoltype=D:gtdb_class_counter=c__Gammaproteobacteria--2:gtdb_domain_counter=d__Bacteria--2:gtdb_family_counter=f__Alteromonadaceae--2:gtdb_genus_counter=g__Alteromonas--2:gtdb_order_counter=o__Enterobacterales--2:gtdb_phylum_counter=p__Proteobacteria--2:gtdb_species_counter=s__Alteromonas lipotrueiana--1||s__Alteromonas sp015644725--1:heptad_counter=MCP-40H--2:lbd_counter=:lca=d__Bacteria:lca_tree=g__Alteromonas:name=N438962:ref_name_counter=])0.992:0.0593515[&&NHX:Sample_counter=:Type_counter=GTDB--3:capture_class_counter=:capture_domain_counter=:capture_family_counter=:capture_genus_counter=:capture_order_counter=:capture_phylum_counter=:capture_species_counter=:evoltype=D:gtdb_class_counter=c__Gammaproteobacteria--3:gtdb_domain_counter=d__Bacteria--3:gtdb_family_counter=f__Alteromonadaceae--3:gtdb_genus_counter=g__Alteromonas--3:gtdb_order_counter=o__Enterobacterales--3:gtdb_phylum_counter=p__Proteobacteria--3:gtdb_species_counter=s__Alteromonas lipotrueiana--1||s__Alteromonas sediminis--1||s__Alteromonas sp015644725--1:heptad_counter=MCP-40H--3:lbd_counter=:lca=d__Bacteria:lca_tree=g__Alteromonas:name=N438963:ref_name_counter=])0.898:0.0239284[&&NHX:Sample_counter=:Type_counter=GTDB--4:capture_class_counter=:capture_domain_counter=:capture_family_counter=:capture_genus_counter=:capture_order_counter=:capture_phylum_counter=:capture_species_counter=:evoltype=D:gtdb_class_counter=c__Gammaproteobacteria--4:gtdb_domain_counter=d__Bacteria--4:gtdb_family_counter=f__Alteromonadaceae--4:gtdb_genus_counter=g__Alteromonas--4:gtdb_order_counter=o__Enterobacterales--4:gtdb_phylum_counter=p__Proteobacteria--4:gtdb_species_counter=s__Alteromonas chungwhensis--1||s__Alteromonas lipotrueiana--1||s__Alteromonas sediminis--1||s__Alteromonas sp015644725--1:heptad_counter=MCP-40H--4:lbd_counter=:lca=d__Bacteria:lca_tree=g__Alteromonas:name=N438964:ref_name_counter=],RS_GCF_006228385.1_protein.faa_NZ_CP039852.1_2440@PF00015_full_PFAM.475.664:0.00285305[&&NHX:Type=GTDB:gtdb_class=c__Gammaproteobacteria:gtdb_domain=d__Bacteria:gtdb_family=f__Alteromonadaceae:gtdb_genus=g__Alteromonas:gtdb_order=o__Enterobacterales:gtdb_phylum=p__Proteobacteria:gtdb_species=s__Alteromonas iocasae:heptad=MCP-40H:species=d__Bacteria_p__Proteobacteria_c__Gammaproteobacteria_o__Enterobacterales_f__Alteromonadaceae_g__Alteromonas_s__Alteromonas iocasae])0.654:0.00683889[&&NHX:Sample_counter=:Type_counter=GTDB--5:capture_class_counter=:capture_domain_counter=:capture_family_counter=:capture_genus_counter=:capture_order_counter=:capture_phylum_counter=:capture_species_counter=:evoltype=D:gtdb_class_counter=c__Gammaproteobacteria--5:gtdb_domain_counter=d__Bacteria--5:gtdb_family_counter=f__Alteromonadaceae--5:gtdb_genus_counter=g__Alteromonas--5:gtdb_order_counter=o__Enterobacterales--5:gtdb_phylum_counter=p__Proteobacteria--5:gtdb_species_counter=s__Alteromonas chungwhensis--1||s__Alteromonas iocasae--1||s__Alteromonas lipotrueiana--1||s__Alteromonas sediminis--1||s__Alteromonas sp015644725--1:heptad_counter=MCP-40H--5:lbd_counter=:lca=d__Bacteria:lca_tree=g__Alteromonas:name=N438966:ref_name_counter=])0.989:0.0794247[&&NHX:Sample_counter=:Type_counter=GTDB--6:capture_class_counter=:capture_domain_counter=:capture_family_counter=:capture_genus_counter=:capture_order_counter=:capture_phylum_counter=:capture_species_counter=:evoltype=D:gtdb_class_counter=c__Gammaproteobacteria--6:gtdb_domain_counter=d__Bacteria--6:gtdb_family_counter=f__Alteromonadaceae--6:gtdb_genus_counter=g__Alteromonas--6:gtdb_order_counter=o__Enterobacterales--6:gtdb_phylum_counter=p__Proteobacteria--6:gtdb_species_counter=s__Alteromonas chungwhensis--1||s__Alteromonas iocasae--1||s__Alteromonas lipotrueiana--1||s__Alteromonas profundi_A--1||s__Alteromonas sediminis--1||s__Alteromonas sp015644725--1:heptad_counter=MCP-40H--6:lbd_counter=:lca=d__Bacteria:lca_tree=g__Alteromonas:name=N438967:ref_name_counter=],(RS_GCF_003584565.2_protein.faa_NZ_CP031010.1_1173@PF00015_full_PFAM.458.645:0.163729,(GB_GCA_018222405.1_protein.faa_JAAFAI010000008.1_101@PF00015_full_PFAM.470.659:0.0178011[&&NHX:Type=GTDB:gtdb_class=c__Gammaproteobacteria:gtdb_domain=d__Bacteria:gtdb_family=f__Alteromonadaceae:gtdb_genus=g__Alteromonas:gtdb_order=o__Enterobacterales:gtdb_phylum=p__Proteobacteria:gtdb_species=s__Alteromonas sp018222405:heptad=MCP-40H:species=d__Bacteria_p__Proteobacteria_c__Gammaproteobacteria_o__Enterobacterales_f__Alteromonadaceae_g__Alteromonas_s__Alteromonas sp018222405],GB_GCA_017794925.1_protein.faa_CP051238.1_4087@PF00015_full_PFAM.457.659:0.059962[&&NHX:Type=GTDB:gtdb_class=c__Gammaproteobacteria:gtdb_domain=d__Bacteria:gtdb_family=f__Alteromonadaceae:gtdb_genus=g__Alteromonas:gtdb_order=o__Enterobacterales:gtdb_phylum=p__Proteobacteria:gtdb_species=s__Alteromonas sp017794925:heptad=MCP-40H:species=d__Bacteria_p__Proteobacteria_c__Gammaproteobacteria_o__Enterobacterales_f__Alteromonadaceae_g__Alteromonas_s__Alteromonas sp017794925])1:0.174443[&&NHX:Sample_counter=:Type_counter=GTDB--2:capture_class_counter=:capture_domain_counter=:capture_family_counter=:capture_genus_counter=:capture_order_counter=:capture_phylum_counter=:capture_species_counter=:evoltype=D:gtdb_class_counter=c__Gammaproteobacteria--2:gtdb_domain_counter=d__Bacteria--2:gtdb_family_counter=f__Alteromonadaceae--2:gtdb_genus_counter=g__Alteromonas--2:gtdb_order_counter=o__Enterobacterales--2:gtdb_phylum_counter=p__Proteobacteria--2:gtdb_species_counter=s__Alteromonas sp017794925--1||s__Alteromonas sp018222405--1:heptad_counter=MCP-40H--2:lbd_counter=:lca=d__Bacteria:lca_tree=g__Alteromonas:name=N438971:ref_name_counter=])0.393:0.0397533[&&NHX:Sample_counter=:Type_counter=GTDB--2:capture_class_counter=:capture_domain_counter=:capture_family_counter=:capture_genus_counter=:capture_order_counter=:capture_phylum_counter=:capture_species_counter=:gtdb_class_counter=c__Gammaproteobacteria--2:gtdb_domain_counter=d__Bacteria--2:gtdb_family_counter=f__Alteromonadaceae--2:gtdb_genus_counter=g__Alteromonas--2:gtdb_order_counter=o__Enterobacterales--2:gtdb_phylum_counter=p__Proteobacteria--2:gtdb_species_counter=s__Alteromonas sp017794925--1||s__Alteromonas sp018222405--1:heptad_counter=MCP-40H--2:lbd_counter=:lca_tree=g__Alteromonas:name=N438972:ref_name_counter=])0.815:0.0409357[&&NHX:Sample_counter=:Type_counter=GTDB--8:capture_class_counter=:capture_domain_counter=:capture_family_counter=:capture_genus_counter=:capture_order_counter=:capture_phylum_counter=:capture_species_counter=:gtdb_class_counter=c__Gammaproteobacteria--8:gtdb_domain_counter=d__Bacteria--8:gtdb_family_counter=f__Alteromonadaceae--8:gtdb_genus_counter=g__Alteromonas--8:gtdb_order_counter=o__Enterobacterales--8:gtdb_phylum_counter=p__Proteobacteria--8:gtdb_species_counter=s__Alteromonas chungwhensis--1||s__Alteromonas iocasae--1||s__Alteromonas lipotrueiana--1||s__Alteromonas profundi_A--1||s__Alteromonas sediminis--1||s__Alteromonas sp015644725--1||s__Alteromonas sp017794925--1||s__Alteromonas sp018222405--1:heptad_counter=MCP-40H--8:lbd_counter=:lca_tree=g__Alteromonas:name=N438973:ref_name_counter=])0.977:0.0871513[&&NHX:Sample_counter=:Type_counter=GTDB--22:capture_class_counter=:capture_domain_counter=:capture_family_counter=:capture_genus_counter=:capture_order_counter=:capture_phylum_counter=:capture_species_counter=:evoltype=D:gtdb_class_counter=c__Gammaproteobacteria--22:gtdb_domain_counter=d__Bacteria--22:gtdb_family_counter=f__Alteromonadaceae--22:gtdb_genus_counter=g__Alteromonas--22:gtdb_order_counter=o__Enterobacterales--22:gtdb_phylum_counter=p__Proteobacteria--22:gtdb_species_counter=s__Alteromonas abrolhosensis--1||s__Alteromonas aestuariivivens--1||s__Alteromonas antoniana--1||s__Alteromonas australica--1||s__Alteromonas chungwhensis--1||s__Alteromonas halophila--1||s__Alteromonas iocasae--1||s__Alteromonas lipotrueiana--1||s__Alteromonas macleodii--1||s__Alteromonas marina--1||s__Alteromonas naphthalenivorans--1||s__Alteromonas ponticola--1||s__Alteromonas portus--1||s__Alteromonas profundi--1||s__Alteromonas profundi_A--1||s__Alteromonas sediminis--1||s__Alteromonas sp001885075--1||s__Alteromonas sp006538325--1||s__Alteromonas sp009811495--1||s__Alteromonas sp015644725--1||s__Alteromonas sp017794925--1||s__Alteromonas sp018222405--1:heptad_counter=MCP-40H--22:lbd_counter=:lca=d__Bacteria:lca_tree=g__Alteromonas:name=N438974:ref_name_counter=])0.264:0.0502595[&&NHX:Sample_counter=:Type_counter=GTDB--23:capture_class_counter=:capture_domain_counter=:capture_family_counter=:capture_genus_counter=:capture_order_counter=:capture_phylum_counter=:capture_species_counter=:evoltype=D:gtdb_class_counter=c__Gammaproteobacteria--23:gtdb_domain_counter=d__Bacteria--23:gtdb_family_counter=f__Alteromonadaceae--23:gtdb_genus_counter=g__Alteromonas--22||g__JS7-9--1:gtdb_order_counter=o__Enterobacterales--23:gtdb_phylum_counter=p__Proteobacteria--23:gtdb_species_counter=s__Alteromonas abrolhosensis--1||s__Alteromonas aestuariivivens--1||s__Alteromonas antoniana--1||s__Alteromonas australica--1||s__Alteromonas chungwhensis--1||s__Alteromonas halophila--1||s__Alteromonas iocasae--1||s__Alteromonas lipotrueiana--1||s__Alteromonas macleodii--1||s__Alteromonas marina--1||s__Alteromonas naphthalenivorans--1||s__Alteromonas ponticola--1||s__Alteromonas portus--1||s__Alteromonas profundi--1||s__Alteromonas profundi_A--1||s__Alteromonas sediminis--1||s__Alteromonas sp001885075--1||s__Alteromonas sp006538325--1||s__Alteromonas sp009811495--1||s__Alteromonas sp015644725--1||s__Alteromonas sp017794925--1||s__Alteromonas sp018222405--1||s__JS7-9 sp004329715--1:heptad_counter=MCP-40H--23:lbd_counter=:lca=d__Bacteria:lca_tree=g__Alteromonas:name=N438975:ref_name_counter=])0.984:0.105605[&&NHX:Sample_counter=:Type_counter=GTDB--24:capture_class_counter=:capture_domain_counter=:capture_family_counter=:capture_genus_counter=:capture_order_counter=:capture_phylum_counter=:capture_species_counter=:evoltype=D:gtdb_class_counter=c__Gammaproteobacteria--24:gtdb_domain_counter=d__Bacteria--24:gtdb_family_counter=f__Alteromonadaceae--24:gtdb_genus_counter=g__Alteromonas--22||g__JS7-9--1||g__XY-R5--1:gtdb_order_counter=o__Enterobacterales--24:gtdb_phylum_counter=p__Proteobacteria--24:gtdb_species_counter=s__Alteromonas abrolhosensis--1||s__Alteromonas aestuariivivens--1||s__Alteromonas antoniana--1||s__Alteromonas australica--1||s__Alteromonas chungwhensis--1||s__Alteromonas halophila--1||s__Alteromonas iocasae--1||s__Alteromonas lipotrueiana--1||s__Alteromonas macleodii--1||s__Alteromonas marina--1||s__Alteromonas naphthalenivorans--1||s__Alteromonas ponticola--1||s__Alteromonas portus--1||s__Alteromonas profundi--1||s__Alteromonas profundi_A--1||s__Alteromonas sediminis--1||s__Alteromonas sp001885075--1||s__Alteromonas sp006538325--1||s__Alteromonas sp009811495--1||s__Alteromonas sp015644725--1||s__Alteromonas sp017794925--1||s__Alteromonas sp018222405--1||s__JS7-9 sp004329715--1||s__XY-R5 sp001660395--1:heptad_counter=MCP-40H--24:lbd_counter=:lca=d__Bacteria:lca_tree=g__Alteromonas:name=N438976:ref_name_counter=])0.053:0.041786[&&NHX:Sample_counter=rhiztom1--4||rhiztom2--11||rhiztom3--3:Type_counter=GTDB--40||capture--18:besthit_avg=95.9:besthit_max=98.0:besthit_min=92.4:besthit_std=2.1307275752662522:besthit_sum=767.2:bitscore_avg=213.0:bitscore_max=260.0:bitscore_min=166.0:bitscore_std=34.70281997598631:bitscore_sum=1704.0:capture_class_counter=c__Clostridia--1||c__Gammaproteobacteria--8||c__Holophagae--1||c__Nitrospiria--1||c__Peptococcia--5||c__Spirochaetia--1||c__UBA6919--1:capture_domain_counter=d__Bacteria--18:capture_family_counter=f__Alteromonadaceae--1||f__B11-G9--1||f__Burkholderiaceae--1||f__Holophagaceae--1||f__Kangiellaceae--1||f__Lachnospiraceae--1||f__Methylophagaceae--1||f__Nitrospiraceae--1||f__Peptococcaceae--5||f__Pseudomonadaceae--1||f__UBA6919--1||f__Vibrionaceae--3:capture_genus_counter=g__B11-G9--1||g__Eubacterium_F--1||g__Geothrix--1||g__Kangiella--1||g__Methylophaga--1||g__Nitrospira_F--1||g__Paraburkholderia--1||g__Pseudomonas_E--1||g__RGIG6463--5||g__Rheinheimera--1||g__UBA6919--1||g__Vibrio--3:capture_order_counter=o__B11-G9--1||o__Burkholderiales--1||o__Enterobacterales--5||o__Holophagales--1||o__Lachnospirales--1||o__Nitrosococcales--1||o__Nitrospirales--1||o__Peptococcales--5||o__Pseudomonadales--1||o__UBA6919--1:capture_phylum_counter=p__Acidobacteriota--1||p__Firmicutes_A--1||p__Firmicutes_B--5||p__Nitrospirota--1||p__Proteobacteria--8||p__Spirochaetota--2:capture_species_counter=s__B11-G9 sp003641695--1||s__Eubacterium_F sp910584065--1||s__Geothrix sp903927605--1||s__Kangiella sp013372875--1||s__Methylophaga sp002696735--1||s__Nitrospira_F sp902500755--1||s__Paraburkholderia sp012927345--1||s__Pseudomonas_E sp005938045--1||s__RGIG6463 sp017532485--5||s__Rheinheimera aquimaris--1||s__UBA6919 sp002450905--1||s__Vibrio cidicii--3:evalue_avg=2.2500000545500678e-54:evalue_max=1.8e-53:evalue_min=1.28e-89:evalue_std=6.363961008637372e-54:evalue_sum=1.8000000436400543e-53:gapopen_avg=0.125:gapopen_max=1.0:gapopen_min=0.0:gapopen_std=0.3535533905932738:gapopen_sum=1.0:gtdb_class_counter=c__Gammaproteobacteria--40:gtdb_domain_counter=d__Bacteria--40:gtdb_family_counter=f__Alteromonadaceae--40:gtdb_genus_counter=g__Alteromonas--22||g__Colwellia_A--1||g__JS7-9--1||g__Pararheinheimera--12||g__Rheinheimera--2||g__Thalassotalea_B--1||g__XY-R5--1:gtdb_order_counter=o__Enterobacterales--40:gtdb_phylum_counter=p__Proteobacteria--40:gtdb_species_counter=s__Alteromonas abrolhosensis--1||s__Alteromonas aestuariivivens--1||s__Alteromonas antoniana--1||s__Alteromonas australica--1||s__Alteromonas chungwhensis--1||s__Alteromonas halophila--1||s__Alteromonas iocasae--1||s__Alteromonas lipotrueiana--1||s__Alteromonas macleodii--1||s__Alteromonas marina--1||s__Alteromonas naphthalenivorans--1||s__Alteromonas ponticola--1||s__Alteromonas portus--1||s__Alteromonas profundi--1||s__Alteromonas profundi_A--1||s__Alteromonas sediminis--1||s__Alteromonas sp001885075--1||s__Alteromonas sp006538325--1||s__Alteromonas sp009811495--1||s__Alteromonas sp015644725--1||s__Alteromonas sp017794925--1||s__Alteromonas sp018222405--1||s__Colwellia_A sp013215295--1||s__JS7-9 sp004329715--1||s__Pararheinheimera mesophila--1||s__Pararheinheimera riviphila--1||s__Pararheinheimera sp001669775--1||s__Pararheinheimera sp003482455--1||s__Pararheinheimera sp003543135--1||s__Pararheinheimera sp003990335--1||s__Pararheinheimera sp004005375--1||s__Pararheinheimera sp008015325--1||s__Pararheinheimera sp017302255--1||s__Pararheinheimera sp018820995--1||s__Pararheinheimera sp018825965--1||s__Pararheinheimera texasensis--1||s__Rheinheimera aquimaris--1||s__Rheinheimera salexigens--1||s__Thalassotalea_B piscium--1||s__XY-R5 sp001660395--1:heptad_counter=MCP-40H--58:lbd_counter=:lca_tree=f__Alteromonadaceae:length_avg=130.125:length_max=156.0:length_min=105.0:length_std=19.88134445008328:length_sum=1041.0:mismatch_avg=5.0:mismatch_max=9.0:mismatch_min=3.0:mismatch_std=2.2677868380553634:mismatch_sum=40.0:name=N438977:qcovhsp_avg=99.525:qcovhsp_max=100.0:qcovhsp_min=97.5:qcovhsp_std=0.9361776388210578:qcovhsp_sum=796.2:qend_avg=130.375:qend_max=156.0:qend_min=105.0:qend_std=19.927995383379635:qend_sum=1043.0:qstart_avg=1.25:qstart_max=2.0:qstart_min=1.0:qstart_std=0.4629100498862757:qstart_sum=10.0:ref_name_counter=GB_GCA_018820995.1_protein.faa_JAHJNE010000032.1_1@PF00015_full_PFAM.503.682--1||GB_GCA_018825965.1_protein.faa_JAHKAA010000039.1_2@PF00015_full_PFAM.479.664--1||RS_GCF_000711985.1_protein.faa_NZ_KL544005.1_54@PF00015_full_PFAM.474.669--1||RS_GCF_003990335.1_protein.faa_NZ_CP034683.1_3092@PF00015_full_PFAM.482.664--1||RS_GCF_004005375.1_protein.faa_NZ_RZUF01000034.1_1@PF00015_full_PFAM.489.664--3||RS_GCF_004363885.1_protein.faa_NZ_SNZQ01000001.1_100@PF00015_full_PFAM.308.491--1:scovhsp_avg=71.8625:scovhsp_max=88.0:scovhsp_min=59.4:scovhsp_std=11.601962580282947:scovhsp_sum=574.9:send_avg=139.625:send_max=168.0:send_min=105.0:send_std=25.053870530746913:send_sum=1117.0:sstart_avg=10.625:sstart_max=44.0:sstart_min=1.0:sstart_std=14.441383985912548:sstart_sum=85.0])0.965:0.104974[&&NHX:Sample_counter=rhiztom1--4||rhiztom2--11||rhiztom3--3:Type_counter=GTDB--41||capture--18:besthit_avg=95.9:besthit_max=98.0:besthit_min=92.4:besthit_std=2.1307275752662522:besthit_sum=767.2:bitscore_avg=213.0:bitscore_max=260.0:bitscore_min=166.0:bitscore_std=34.70281997598631:bitscore_sum=1704.0:capture_class_counter=c__Clostridia--1||c__Gammaproteobacteria--8||c__Holophagae--1||c__Nitrospiria--1||c__Peptococcia--5||c__Spirochaetia--1||c__UBA6919--1:capture_domain_counter=d__Bacteria--18:capture_family_counter=f__Alteromonadaceae--1||f__B11-G9--1||f__Burkholderiaceae--1||f__Holophagaceae--1||f__Kangiellaceae--1||f__Lachnospiraceae--1||f__Methylophagaceae--1||f__Nitrospiraceae--1||f__Peptococcaceae--5||f__Pseudomonadaceae--1||f__UBA6919--1||f__Vibrionaceae--3:capture_genus_counter=g__B11-G9--1||g__Eubacterium_F--1||g__Geothrix--1||g__Kangiella--1||g__Methylophaga--1||g__Nitrospira_F--1||g__Paraburkholderia--1||g__Pseudomonas_E--1||g__RGIG6463--5||g__Rheinheimera--1||g__UBA6919--1||g__Vibrio--3:capture_order_counter=o__B11-G9--1||o__Burkholderiales--1||o__Enterobacterales--5||o__Holophagales--1||o__Lachnospirales--1||o__Nitrosococcales--1||o__Nitrospirales--1||o__Peptococcales--5||o__Pseudomonadales--1||o__UBA6919--1:capture_phylum_counter=p__Acidobacteriota--1||p__Firmicutes_A--1||p__Firmicutes_B--5||p__Nitrospirota--1||p__Proteobacteria--8||p__Spirochaetota--2:capture_species_counter=s__B11-G9 sp003641695--1||s__Eubacterium_F sp910584065--1||s__Geothrix sp903927605--1||s__Kangiella sp013372875--1||s__Methylophaga sp002696735--1||s__Nitrospira_F sp902500755--1||s__Paraburkholderia sp012927345--1||s__Pseudomonas_E sp005938045--1||s__RGIG6463 sp017532485--5||s__Rheinheimera aquimaris--1||s__UBA6919 sp002450905--1||s__Vibrio cidicii--3:evalue_avg=2.2500000545500678e-54:evalue_max=1.8e-53:evalue_min=1.28e-89:evalue_std=6.363961008637372e-54:evalue_sum=1.8000000436400543e-53:gapopen_avg=0.125:gapopen_max=1.0:gapopen_min=0.0:gapopen_std=0.3535533905932738:gapopen_sum=1.0:gtdb_class_counter=c__Gammaproteobacteria--41:gtdb_domain_counter=d__Bacteria--41:gtdb_family_counter=f__Alteromonadaceae--41:gtdb_genus_counter=g__Algicola--1||g__Alteromonas--22||g__Colwellia_A--1||g__JS7-9--1||g__Pararheinheimera--12||g__Rheinheimera--2||g__Thalassotalea_B--1||g__XY-R5--1:gtdb_order_counter=o__Enterobacterales--41:gtdb_phylum_counter=p__Proteobacteria--41:gtdb_species_counter=s__Algicola sagamiensis--1||s__Alteromonas abrolhosensis--1||s__Alteromonas aestuariivivens--1||s__Alteromonas antoniana--1||s__Alteromonas australica--1||s__Alteromonas chungwhensis--1||s__Alteromonas halophila--1||s__Alteromonas iocasae--1||s__Alteromonas lipotrueiana--1||s__Alteromonas macleodii--1||s__Alteromonas marina--1||s__Alteromonas naphthalenivorans--1||s__Alteromonas ponticola--1||s__Alteromonas portus--1||s__Alteromonas profundi--1||s__Alteromonas profundi_A--1||s__Alteromonas sediminis--1||s__Alteromonas sp001885075--1||s__Alteromonas sp006538325--1||s__Alteromonas sp009811495--1||s__Alteromonas sp015644725--1||s__Alteromonas sp017794925--1||s__Alteromonas sp018222405--1||s__Colwellia_A sp013215295--1||s__JS7-9 sp004329715--1||s__Pararheinheimera mesophila--1||s__Pararheinheimera riviphila--1||s__Pararheinheimera sp001669775--1||s__Pararheinheimera sp003482455--1||s__Pararheinheimera sp003543135--1||s__Pararheinheimera sp003990335--1||s__Pararheinheimera sp004005375--1||s__Pararheinheimera sp008015325--1||s__Pararheinheimera sp017302255--1||s__Pararheinheimera sp018820995--1||s__Pararheinheimera sp018825965--1||s__Pararheinheimera texasensis--1||s__Rheinheimera aquimaris--1||s__Rheinheimera salexigens--1||s__Thalassotalea_B piscium--1||s__XY-R5 sp001660395--1:heptad_counter=MCP-40H--59:lbd_counter=:lca_tree=f__Alteromonadaceae:length_avg=130.125:length_max=156.0:length_min=105.0:length_std=19.88134445008328:length_sum=1041.0:mismatch_avg=5.0:mismatch_max=9.0:mismatch_min=3.0:mismatch_std=2.2677868380553634:mismatch_sum=40.0:name=N438978:qcovhsp_avg=99.525:qcovhsp_max=100.0:qcovhsp_min=97.5:qcovhsp_std=0.9361776388210578:qcovhsp_sum=796.2:qend_avg=130.375:qend_max=156.0:qend_min=105.0:qend_std=19.927995383379635:qend_sum=1043.0:qstart_avg=1.25:qstart_max=2.0:qstart_min=1.0:qstart_std=0.4629100498862757:qstart_sum=10.0:ref_name_counter=GB_GCA_018820995.1_protein.faa_JAHJNE010000032.1_1@PF00015_full_PFAM.503.682--1||GB_GCA_018825965.1_protein.faa_JAHKAA010000039.1_2@PF00015_full_PFAM.479.664--1||RS_GCF_000711985.1_protein.faa_NZ_KL544005.1_54@PF00015_full_PFAM.474.669--1||RS_GCF_003990335.1_protein.faa_NZ_CP034683.1_3092@PF00015_full_PFAM.482.664--1||RS_GCF_004005375.1_protein.faa_NZ_RZUF01000034.1_1@PF00015_full_PFAM.489.664--3||RS_GCF_004363885.1_protein.faa_NZ_SNZQ01000001.1_100@PF00015_full_PFAM.308.491--1:scovhsp_avg=71.8625:scovhsp_max=88.0:scovhsp_min=59.4:scovhsp_std=11.601962580282947:scovhsp_sum=574.9:send_avg=139.625:send_max=168.0:send_min=105.0:send_std=25.053870530746913:send_sum=1117.0:sstart_avg=10.625:sstart_max=44.0:sstart_min=1.0:sstart_std=14.441383985912548:sstart_sum=85.0],(((RS_GCF_900112265.1_protein.faa_NZ_FOLO01000031.1_50@PF00015_full_PFAM.477.664:0.0228708[&&NHX:Type=GTDB:gtdb_class=c__Gammaproteobacteria:gtdb_domain=d__Bacteria:gtdb_family=f__Alteromonadaceae:gtdb_genus=g__Pseudoalteromonas:gtdb_order=o__Enterobacterales:gtdb_phylum=p__Proteobacteria:gtdb_species=s__Pseudoalteromonas denitrificans:heptad=MCP-40H:species=d__Bacteria_p__Proteobacteria_c__Gammaproteobacteria_o__Enterobacterales_f__Alteromonadaceae_g__Pseudoalteromonas_s__Pseudoalteromonas denitrificans],(RS_GCF_001269985.1_protein.faa_NZ_BBZB01000001.1_10@PF00015_full_PFAM.492.680:6e-09[&&NHX:Type=GTDB:gtdb_class=c__Gammaproteobacteria:gtdb_domain=d__Bacteria:gtdb_family=f__Alteromonadaceae:gtdb_genus=g__Pseudoalteromonas:gtdb_order=o__Enterobacterales:gtdb_phylum=p__Proteobacteria:gtdb_species=s__Pseudoalteromonas sp001269985:heptad=MCP-40H:species=d__Bacteria_p__Proteobacteria_c__Gammaproteobacteria_o__Enterobacterales_f__Alteromonadaceae_g__Pseudoalteromonas_s__Pseudoalteromonas sp001269985],RS_GCF_002276045.1_protein.faa_NZ_NQMR01000158.1_1@PF00015_full_PFAM.480.539:0.0151487[&&NHX:Type=GTDB:gtdb_class=c__Gammaproteobacteria:gtdb_domain=d__Bacteria:gtdb_family=f__Alteromonadaceae:gtdb_genus=g__Pseudoalteromonas:gtdb_order=o__Enterobacterales:gtdb_phylum=p__Proteobacteria:gtdb_species=s__Pseudoalteromonas sp002276045:heptad=MCP-40H:species=d__Bacteria_p__Proteobacteria_c__Gammaproteobacteria_o__Enterobacterales_f__Alteromonadaceae_g__Pseudoalteromonas_s__Pseudoalteromonas sp002276045])0.588:0.0325893[&&NHX:Sample_counter=:Type_counter=GTDB--2:capture_class_counter=:capture_domain_counter=:capture_family_counter=:capture_genus_counter=:capture_order_counter=:capture_phylum_counter=:capture_species_counter=:evoltype=D:gtdb_class_counter=c__Gammaproteobacteria--2:gtdb_domain_counter=d__Bacteria--2:gtdb_family_counter=f__Alteromonadaceae--2:gtdb_genus_counter=g__Pseudoalteromonas--2:gtdb_order_counter=o__Enterobacterales--2:gtdb_phylum_counter=p__Proteobacteria--2:gtdb_species_counter=s__Pseudoalteromonas sp001269985--1||s__Pseudoalteromonas sp002276045--1:heptad_counter=MCP-40H--2:lbd_counter=:lca=d__Bacteria:lca_tree=g__Pseudoalteromonas:name=N438982:ref_name_counter=])0.966:0.056538[&&NHX:Sample_counter=:Type_counter=GTDB--3:capture_class_counter=:capture_domain_counter=:capture_family_counter=:capture_genus_counter=:capture_order_counter=:capture_phylum_counter=:capture_species_counter=:evoltype=D:gtdb_class_counter=c__Gammaproteobacteria--3:gtdb_domain_counter=d__Bacteria--3:gtdb_family_counter=f__Alteromonadaceae--3:gtdb_genus_counter=g__Pseudoalteromonas--3:gtdb_order_counter=o__Enterobacterales--3:gtdb_phylum_counter=p__Proteobacteria--3:gtdb_species_counter=s__Pseudoalteromonas denitrificans--1||s__Pseudoalteromonas sp001269985--1||s__Pseudoalteromonas sp002276045--1:heptad_counter=MCP-40H--3:lbd_counter=:lca=d__Bacteria:lca_tree=g__Pseudoalteromonas:name=N438983:ref_name_counter=],((RS_GCF_002310815.1_protein.faa_NZ_CP011032.1_494@PF00015_full_PFAM.474.663:0.0567546[&&NHX:Type=GTDB:gtdb_class=c__Gammaproteobacteria:gtdb_domain=d__Bacteria:gtdb_family=f__Alteromonadaceae:gtdb_genus=g__Pseudoalteromonas:gtdb_order=o__Enterobacterales:gtdb_phylum=p__Proteobacteria:gtdb_species=s__Pseudoalteromonas tunicata:heptad=MCP-40H:species=d__Bacteria_p__Proteobacteria_c__Gammaproteobacteria_o__Enterobacterales_f__Alteromonadaceae_g__Pseudoalteromonas_s__Pseudoalteromonas tunicata],RS_GCF_014925405.1_protein.faa_NZ_AQHJ01000023.1_643@PF00015_full_PFAM.473.660:0.0450534[&&NHX:Type=GTDB:gtdb_class=c__Gammaproteobacteria:gtdb_domain=d__Bacteria:gtdb_family=f__Alteromonadaceae:gtdb_genus=g__Pseudoalteromonas:gtdb_order=o__Enterobacterales:gtdb_phylum=p__Proteobacteria:gtdb_species=s__Pseudoalteromonas ulvae:heptad=MCP-40H:species=d__Bacteria_p__Proteobacteria_c__Gammaproteobacteria_o__Enterobacterales_f__Alteromonadaceae_g__Pseudoalteromonas_s__Pseudoalteromonas ulvae])0.962:0.0618574[&&NHX:Sample_counter=:Type_counter=GTDB--2:capture_class_counter=:capture_domain_counter=:capture_family_counter=:capture_genus_counter=:capture_order_counter=:capture_phylum_counter=:capture_species_counter=:evoltype=D:gtdb_class_counter=c__Gammaproteobacteria--2:gtdb_domain_counter=d__Bacteria--2:gtdb_family_counter=f__Alteromonadaceae--2:gtdb_genus_counter=g__Pseudoalteromonas--2:gtdb_order_counter=o__Enterobacterales--2:gtdb_phylum_counter=p__Proteobacteria--2:gtdb_species_counter=s__Pseudoalteromonas tunicata--1||s__Pseudoalteromonas ulvae--1:heptad_counter=MCP-40H--2:lbd_counter=:lca=d__Bacteria:lca_tree=g__Pseudoalteromonas:name=N438986:ref_name_counter=],(RS_GCF_000788395.1_protein.faa_NZ_CP009888.1_313@PF00015_full_PFAM.472.659:0.0252315[&&NHX:Type=GTDB:gtdb_class=c__Gammaproteobacteria:gtdb_domain=d__Bacteria:gtdb_family=f__Alteromonadaceae:gtdb_genus=g__Pseudoalteromonas:gtdb_order=o__Enterobacterales:gtdb_phylum=p__Proteobacteria:gtdb_species=s__Pseudoalteromonas piratica:heptad=MCP-40H:species=d__Bacteria_p__Proteobacteria_c__Gammaproteobacteria_o__Enterobacterales_f__Alteromonadaceae_g__Pseudoalteromonas_s__Pseudoalteromonas piratica],(RS_GCF_000238255.3_protein.faa_NZ_CP011039.1_2446@PF00015_full_PFAM.476.658:0.00393324[&&NHX:Type=GTDB:gtdb_class=c__Gammaproteobacteria:gtdb_domain=d__Bacteria:gtdb_family=f__Alteromonadaceae:gtdb_genus=g__Pseudoalteromonas:gtdb_order=o__Enterobacterales:gtdb_phylum=p__Proteobacteria:gtdb_species=s__Pseudoalteromonas spongiae:heptad=MCP-40H:species=d__Bacteria_p__Proteobacteria_c__Gammaproteobacteria_o__Enterobacterales_f__Alteromonadaceae_g__Pseudoalteromonas_s__Pseudoalteromonas spongiae],RS_GCF_001399975.1_protein.faa_NZ_LKBD01000043.1_3@PF00015_full_PFAM.476.658:5e-09[&&NHX:Type=GTDB:gtdb_class=c__Gammaproteobacteria:gtdb_domain=d__Bacteria:gtdb_family=f__Alteromonadaceae:gtdb_genus=g__Pseudoalteromonas:gtdb_order=o__Enterobacterales:gtdb_phylum=p__Proteobacteria:gtdb_species=s__Pseudoalteromonas sp001399975:heptad=MCP-40H:species=d__Bacteria_p__Proteobacteria_c__Gammaproteobacteria_o__Enterobacterales_f__Alteromonadaceae_g__Pseudoalteromonas_s__Pseudoalteromonas sp001399975])0.922:0.0345356[&&NHX:Sample_counter=:Type_counter=GTDB--2:capture_class_counter=:capture_domain_counter=:capture_family_counter=:capture_genus_counter=:capture_order_counter=:capture_phylum_counter=:capture_species_counter=:evoltype=D:gtdb_class_counter=c__Gammaproteobacteria--2:gtdb_domain_counter=d__Bacteria--2:gtdb_family_counter=f__Alteromonadaceae--2:gtdb_genus_counter=g__Pseudoalteromonas--2:gtdb_order_counter=o__Enterobacterales--2:gtdb_phylum_counter=p__Proteobacteria--2:gtdb_species_counter=s__Pseudoalteromonas sp001399975--1||s__Pseudoalteromonas spongiae--1:heptad_counter=MCP-40H--2:lbd_counter=:lca=d__Bacteria:lca_tree=g__Pseudoalteromonas:name=N438990:ref_name_counter=])1:0.172321[&&NHX:Sample_counter=:Type_counter=GTDB--3:capture_class_counter=:capture_domain_counter=:capture_family_counter=:capture_genus_counter=:capture_order_counter=:capture_phylum_counter=:capture_species_counter=:evoltype=D:gtdb_class_counter=c__Gammaproteobacteria--3:gtdb_domain_counter=d__Bacteria--3:gtdb_family_counter=f__Alteromonadaceae--3:gtdb_genus_counter=g__Pseudoalteromonas--3:gtdb_order_counter=o__Enterobacterales--3:gtdb_phylum_counter=p__Proteobacteria--3:gtdb_species_counter=s__Pseudoalteromonas piratica--1||s__Pseudoalteromonas sp001399975--1||s__Pseudoalteromonas spongiae--1:heptad_counter=MCP-40H--3:lbd_counter=:lca=d__Bacteria:lca_tree=g__Pseudoalteromonas:name=N438991:ref_name_counter=])0.567:0.0319568[&&NHX:Sample_counter=:Type_counter=GTDB--5:capture_class_counter=:capture_domain_counter=:capture_family_counter=:capture_genus_counter=:capture_order_counter=:capture_phylum_counter=:capture_species_counter=:evoltype=D:gtdb_class_counter=c__Gammaproteobacteria--5:gtdb_domain_counter=d__Bacteria--5:gtdb_family_counter=f__Alteromonadaceae--5:gtdb_genus_counter=g__Pseudoalteromonas--5:gtdb_order_counter=o__Enterobacterales--5:gtdb_phylum_counter=p__Proteobacteria--5:gtdb_species_counter=s__Pseudoalteromonas piratica--1||s__Pseudoalteromonas sp001399975--1||s__Pseudoalteromonas spongiae--1||s__Pseudoalteromonas tunicata--1||s__Pseudoalteromonas ulvae--1:heptad_counter=MCP-40H--5:lbd_counter=:lca=d__Bacteria:lca_tree=g__Pseudoalteromonas:name=N438992:ref_name_counter=])0.682:0.0108034[&&NHX:Sample_counter=:Type_counter=GTDB--8:capture_class_counter=:capture_domain_counter=:capture_family_counter=:capture_genus_counter=:capture_order_counter=:capture_phylum_counter=:capture_species_counter=:evoltype=D:gtdb_class_counter=c__Gammaproteobacteria--8:gtdb_domain_counter=d__Bacteria--8:gtdb_family_counter=f__Alteromonadaceae--8:gtdb_genus_counter=g__Pseudoalteromonas--8:gtdb_order_counter=o__Enterobacterales--8:gtdb_phylum_counter=p__Proteobacteria--8:gtdb_species_counter=s__Pseudoalteromonas denitrificans--1||s__Pseudoalteromonas piratica--1||s__Pseudoalteromonas sp001269985--1||s__Pseudoalteromonas sp001399975--1||s__Pseudoalteromonas sp002276045--1||s__Pseudoalteromonas spongiae--1||s__Pseudoalteromonas tunicata--1||s__Pseudoalteromonas ulvae--1:heptad_counter=MCP-40H--8:lbd_counter=:lca=d__Bacteria:lca_tree=g__Pseudoalteromonas:name=N438993:ref_name_counter=],((((GB_GCA_000333235.1_protein.faa_CAPN01000031.1_56@PF00015_full_PFAM.474.667:0.0216599[&&NHX:Type=GTDB:gtdb_class=c__Gammaproteobacteria:gtdb_domain=d__Bacteria:gtdb_family=f__Alteromonadaceae:gtdb_genus=g__Pseudoalteromonas:gtdb_order=o__Enterobacterales:gtdb_phylum=p__Proteobacteria:gtdb_species=s__Pseudoalteromonas luteoviolacea_D:heptad=MCP-40H:species=d__Bacteria_p__Proteobacteria_c__Gammaproteobacteria_o__Enterobacterales_f__Alteromonadaceae_g__Pseudoalteromonas_s__Pseudoalteromonas luteoviolacea_D],RS_GCF_017638925.1_protein.faa_NZ_CP072133.1_2385@PF00015_full_PFAM.320.516:0.0258569[&&NHX:Type=GTDB:gtdb_class=c__Gammaproteobacteria:gtdb_domain=d__Bacteria:gtdb_family=f__Alteromonadaceae:gtdb_genus=g__Pseudoalteromonas:gtdb_order=o__Enterobacterales:gtdb_phylum=p__Proteobacteria:gtdb_species=s__Pseudoalteromonas xiamenensis:heptad=MCP-40H:species=d__Bacteria_p__Proteobacteria_c__Gammaproteobacteria_o__Enterobacterales_f__Alteromonadaceae_g__Pseudoalteromonas_s__Pseudoalteromonas xiamenensis])0.992:0.0534484[&&NHX:Sample_counter=:Type_counter=GTDB--2:capture_class_counter=:capture_domain_counter=:capture_family_counter=:capture_genus_counter=:capture_order_counter=:capture_phylum_counter=:capture_species_counter=:evoltype=D:gtdb_class_counter=c__Gammaproteobacteria--2:gtdb_domain_counter=d__Bacteria--2:gtdb_family_counter=f__Alteromonadaceae--2:gtdb_genus_counter=g__Pseudoalteromonas--2:gtdb_order_counter=o__Enterobacterales--2:gtdb_phylum_counter=p__Proteobacteria--2:gtdb_species_counter=s__Pseudoalteromonas luteoviolacea_D--1||s__Pseudoalteromonas xiamenensis--1:heptad_counter=MCP-40H--2:lbd_counter=:lca=d__Bacteria:lca_tree=g__Pseudoalteromonas:name=N438996:ref_name_counter=],((RS_GCF_014858725.1_protein.faa_NZ_AQGV01000014.1_33@PF00015_full_PFAM.486.669:0.0198848[&&NHX:Type=GTDB:gtdb_class=c__Gammaproteobacteria:gtdb_domain=d__Bacteria:gtdb_family=f__Alteromonadaceae:gtdb_genus=g__Pseudoalteromonas:gtdb_order=o__Enterobacterales:gtdb_phylum=p__Proteobacteria:gtdb_species=s__Pseudoalteromonas aurantia:heptad=MCP-40H:species=d__Bacteria_p__Proteobacteria_c__Gammaproteobacteria_o__Enterobacterales_f__Alteromonadaceae_g__Pseudoalteromonas_s__Pseudoalteromonas aurantia],(RS_GCF_000238375.3_protein.faa_NZ_AHBZ03000023.1_37@PF00015_full_PFAM.474.669:5e-09[&&NHX:Type=GTDB:gtdb_class=c__Gammaproteobacteria:gtdb_domain=d__Bacteria:gtdb_family=f__Alteromonadaceae:gtdb_genus=g__Pseudoalteromonas:gtdb_order=o__Enterobacterales:gtdb_phylum=p__Proteobacteria:gtdb_species=s__Pseudoalteromonas citrea:heptad=MCP-40H:species=d__Bacteria_p__Proteobacteria_c__Gammaproteobacteria_o__Enterobacterales_f__Alteromonadaceae_g__Pseudoalteromonas_s__Pseudoalteromonas citrea],(RS_GCF_005886875.1_protein.faa_NZ_PNBY01000052.1_13@PF00015_full_PFAM.470.669:5e-09[&&NHX:Type=GTDB:gtdb_class=c__Gammaproteobacteria:gtdb_domain=d__Bacteria:gtdb_family=f__Alteromonadaceae:gtdb_genus=g__Pseudoalteromonas:gtdb_order=o__Enterobacterales:gtdb_phylum=p__Proteobacteria:gtdb_species=s__Pseudoalteromonas aurantia_A:heptad=MCP-40H:species=d__Bacteria_p__Proteobacteria_c__Gammaproteobacteria_o__Enterobacterales_f__Alteromonadaceae_g__Pseudoalteromonas_s__Pseudoalteromonas aurantia_A],RS_GCF_003590335.1_protein.faa_NZ_MIET01000003.1_13@PF00015_full_PFAM.476.669:5e-09[&&NHX:Type=GTDB:gtdb_class=c__Gammaproteobacteria:gtdb_domain=d__Bacteria:gtdb_family=f__Alteromonadaceae:gtdb_genus=g__Pseudoalteromonas:gtdb_order=o__Enterobacterales:gtdb_phylum=p__Proteobacteria:gtdb_species=s__Pseudoalteromonas sp003590335:heptad=MCP-40H:species=d__Bacteria_p__Proteobacteria_c__Gammaproteobacteria_o__Enterobacterales_f__Alteromonadaceae_g__Pseudoalteromonas_s__Pseudoalteromonas sp003590335])0.954:0.0146921[&&NHX:Sample_counter=:Type_counter=GTDB--2:capture_class_counter=:capture_domain_counter=:capture_family_counter=:capture_genus_counter=:capture_order_counter=:capture_phylum_counter=:capture_species_counter=:evoltype=D:gtdb_class_counter=c__Gammaproteobacteria--2:gtdb_domain_counter=d__Bacteria--2:gtdb_family_counter=f__Alteromonadaceae--2:gtdb_genus_counter=g__Pseudoalteromonas--2:gtdb_order_counter=o__Enterobacterales--2:gtdb_phylum_counter=p__Proteobacteria--2:gtdb_species_counter=s__Pseudoalteromonas aurantia_A--1||s__Pseudoalteromonas sp003590335--1:heptad_counter=MCP-40H--2:lbd_counter=:lca=d__Bacteria:lca_tree=g__Pseudoalteromonas:name=N439001:ref_name_counter=])0.104:0.011637[&&NHX:Sample_counter=:Type_counter=GTDB--3:capture_class_counter=:capture_domain_counter=:capture_family_counter=:capture_genus_counter=:capture_order_counter=:capture_phylum_counter=:capture_species_counter=:evoltype=D:gtdb_class_counter=c__Gammaproteobacteria--3:gtdb_domain_counter=d__Bacteria--3:gtdb_family_counter=f__Alteromonadaceae--3:gtdb_genus_counter=g__Pseudoalteromonas--3:gtdb_order_counter=o__Enterobacterales--3:gtdb_phylum_counter=p__Proteobacteria--3:gtdb_species_counter=s__Pseudoalteromonas aurantia_A--1||s__Pseudoalteromonas citrea--1||s__Pseudoalteromonas sp003590335--1:heptad_counter=MCP-40H--3:lbd_counter=:lca=d__Bacteria:lca_tree=g__Pseudoalteromonas:name=N439002:ref_name_counter=])0.978:0.0412514[&&NHX:Sample_counter=:Type_counter=GTDB--4:capture_class_counter=:capture_domain_counter=:capture_family_counter=:capture_genus_counter=:capture_order_counter=:capture_phylum_counter=:capture_species_counter=:evoltype=D:gtdb_class_counter=c__Gammaproteobacteria--4:gtdb_domain_counter=d__Bacteria--4:gtdb_family_counter=f__Alteromonadaceae--4:gtdb_genus_counter=g__Pseudoalteromonas--4:gtdb_order_counter=o__Enterobacterales--4:gtdb_phylum_counter=p__Proteobacteria--4:gtdb_species_counter=s__Pseudoalteromonas aurantia--1||s__Pseudoalteromonas aurantia_A--1||s__Pseudoalteromonas citrea--1||s__Pseudoalteromonas sp003590335--1:heptad_counter=MCP-40H--4:lbd_counter=:lca=d__Bacteria:lca_tree=g__Pseudoalteromonas:name=N439003:ref_name_counter=],((RS_GCF_005886345.1_protein.faa_NZ_PNEC01000001.1_148@PF00015_full_PFAM.473.661:0.0116396[&&NHX:Type=GTDB:gtdb_class=c__Gammaproteobacteria:gtdb_domain=d__Bacteria:gtdb_family=f__Alteromonadaceae:gtdb_genus=g__Pseudoalteromonas:gtdb_order=o__Enterobacterales:gtdb_phylum=p__Proteobacteria:gtdb_species=s__Pseudoalteromonas phenolica_A:heptad=MCP-40H:species=d__Bacteria_p__Proteobacteria_c__Gammaproteobacteria_o__Enterobacterales_f__Alteromonadaceae_g__Pseudoalteromonas_s__Pseudoalteromonas phenolica_A],(RS_GCF_001444405.1_protein.faa_NZ_CP013187.1_2992@PF00015_full_PFAM.477.661:5e-09[&&NHX:Type=GTDB:gtdb_class=c__Gammaproteobacteria:gtdb_domain=d__Bacteria:gtdb_family=f__Alteromonadaceae:gtdb_genus=g__Pseudoalteromonas:gtdb_order=o__Enterobacterales:gtdb_phylum=p__Proteobacteria:gtdb_species=s__Pseudoalteromonas phenolica:heptad=MCP-40H:species=d__Bacteria_p__Proteobacteria_c__Gammaproteobacteria_o__Enterobacterales_f__Alteromonadaceae_g__Pseudoalteromonas_s__Pseudoalteromonas phenolica],RS_GCF_005876835.1_protein.faa_NZ_PPSW01000005.1_33@PF00015_full_PFAM.476.666:0.00406421[&&NHX:Type=GTDB:gtdb_class=c__Gammaproteobacteria:gtdb_domain=d__Bacteria:gtdb_family=f__Alteromonadaceae:gtdb_genus=g__Pseudoalteromonas:gtdb_order=o__Enterobacterales:gtdb_phylum=p__Proteobacteria:gtdb_species=s__Pseudoalteromonas phenolica_B:heptad=MCP-40H:species=d__Bacteria_p__Proteobacteria_c__Gammaproteobacteria_o__Enterobacterales_f__Alteromonadaceae_g__Pseudoalteromonas_s__Pseudoalteromonas phenolica_B])0.752:0.0038846[&&NHX:Sample_counter=:Type_counter=GTDB--2:capture_class_counter=:capture_domain_counter=:capture_family_counter=:capture_genus_counter=:capture_order_counter=:capture_phylum_counter=:capture_species_counter=:evoltype=D:gtdb_class_counter=c__Gammaproteobacteria--2:gtdb_domain_counter=d__Bacteria--2:gtdb_family_counter=f__Alteromonadaceae--2:gtdb_genus_counter=g__Pseudoalteromonas--2:gtdb_order_counter=o__Enterobacterales--2:gtdb_phylum_counter=p__Proteobacteria--2:gtdb_species_counter=s__Pseudoalteromonas phenolica--1||s__Pseudoalteromonas phenolica_B--1:heptad_counter=MCP-40H--2:lbd_counter=:lca=d__Bacteria:lca_tree=g__Pseudoalteromonas:name=N439007:ref_name_counter=])0.998:0.045315[&&NHX:Sample_counter=:Type_counter=GTDB--3:capture_class_counter=:capture_domain_counter=:capture_family_counter=:capture_genus_counter=:capture_order_counter=:capture_phylum_counter=:capture_species_counter=:evoltype=D:gtdb_class_counter=c__Gammaproteobacteria--3:gtdb_domain_counter=d__Bacteria--3:gtdb_family_counter=f__Alteromonadaceae--3:gtdb_genus_counter=g__Pseudoalteromonas--3:gtdb_order_counter=o__Enterobacterales--3:gtdb_phylum_counter=p__Proteobacteria--3:gtdb_species_counter=s__Pseudoalteromonas phenolica--1||s__Pseudoalteromonas phenolica_A--1||s__Pseudoalteromonas phenolica_B--1:heptad_counter=MCP-40H--3:lbd_counter=:lca=d__Bacteria:lca_tree=g__Pseudoalteromonas:name=N439008:ref_name_counter=],((RS_GCF_001854605.1_protein.faa_NZ_MKJU01000037.1_36@PF00015_full_PFAM.476.669:0.0093997[&&NHX:Type=GTDB:gtdb_class=c__Gammaproteobacteria:gtdb_domain=d__Bacteria:gtdb_family=f__Alteromonadaceae:gtdb_genus=g__Pseudoalteromonas:gtdb_order=o__Enterobacterales:gtdb_phylum=p__Proteobacteria:gtdb_species=s__Pseudoalteromonas amylolytica:heptad=MCP-40H:species=d__Bacteria_p__Proteobacteria_c__Gammaproteobacteria_o__Enterobacterales_f__Alteromonadaceae_g__Pseudoalteromonas_s__Pseudoalteromonas amylolytica],((RS_GCF_009176705.1_protein.faa_NZ_AP021846.1_221@PF00015_full_PFAM.478.668:0.00377142[&&NHX:Type=GTDB:gtdb_class=c__Gammaproteobacteria:gtdb_domain=d__Bacteria:gtdb_family=f__Alteromonadaceae:gtdb_genus=g__Pseudoalteromonas:gtdb_order=o__Enterobacterales:gtdb_phylum=p__Proteobacteria:gtdb_species=s__Pseudoalteromonas sp009176705:heptad=MCP-40H:species=d__Bacteria_p__Proteobacteria_c__Gammaproteobacteria_o__Enterobacterales_f__Alteromonadaceae_g__Pseudoalteromonas_s__Pseudoalteromonas sp009176705],(RS_GCF_013140855.1_protein.faa_NZ_JABBPG010000006.1_225@PF00015_full_PFAM.478.668:5e-09[&&NHX:Type=GTDB:gtdb_class=c__Gammaproteobacteria:gtdb_domain=d__Bacteria:gtdb_family=f__Alteromonadaceae:gtdb_genus=g__Pseudoalteromonas:gtdb_order=o__Enterobacterales:gtdb_phylum=p__Proteobacteria:gtdb_species=s__Pseudoalteromonas caenipelagi:heptad=MCP-40H:species=d__Bacteria_p__Proteobacteria_c__Gammaproteobacteria_o__Enterobacterales_f__Alteromonadaceae_g__Pseudoalteromonas_s__Pseudoalteromonas caenipelagi],RS_GCF_014694405.1_protein.faa_NZ_JAAUWV010000013.1_51@PF00015_full_PFAM.484.670:5e-09[&&NHX:Type=GTDB:gtdb_class=c__Gammaproteobacteria:gtdb_domain=d__Bacteria:gtdb_family=f__Alteromonadaceae:gtdb_genus=g__Pseudoalteromonas:gtdb_order=o__Enterobacterales:gtdb_phylum=p__Proteobacteria:gtdb_species=s__Pseudoalteromonas sp014694405:heptad=MCP-40H:species=d__Bacteria_p__Proteobacteria_c__Gammaproteobacteria_o__Enterobacterales_f__Alteromonadaceae_g__Pseudoalteromonas_s__Pseudoalteromonas sp014694405])0.771:0.00427196[&&NHX:Sample_counter=:Type_counter=GTDB--2:capture_class_counter=:capture_domain_counter=:capture_family_counter=:capture_genus_counter=:capture_order_counter=:capture_phylum_counter=:capture_species_counter=:evoltype=D:gtdb_class_counter=c__Gammaproteobacteria--2:gtdb_domain_counter=d__Bacteria--2:gtdb_family_counter=f__Alteromonadaceae--2:gtdb_genus_counter=g__Pseudoalteromonas--2:gtdb_order_counter=o__Enterobacterales--2:gtdb_phylum_counter=p__Proteobacteria--2:gtdb_species_counter=s__Pseudoalteromonas caenipelagi--1||s__Pseudoalteromonas sp014694405--1:heptad_counter=MCP-40H--2:lbd_counter=:lca=d__Bacteria:lca_tree=g__Pseudoalteromonas:name=N439013:ref_name_counter=])0.934:0.0191428[&&NHX:Sample_counter=:Type_counter=GTDB--3:capture_class_counter=:capture_domain_counter=:capture_family_counter=:capture_genus_counter=:capture_order_counter=:capture_phylum_counter=:capture_species_counter=:evoltype=D:gtdb_class_counter=c__Gammaproteobacteria--3:gtdb_domain_counter=d__Bacteria--3:gtdb_family_counter=f__Alteromonadaceae--3:gtdb_genus_counter=g__Pseudoalteromonas--3:gtdb_order_counter=o__Enterobacterales--3:gtdb_phylum_counter=p__Proteobacteria--3:gtdb_species_counter=s__Pseudoalteromonas caenipelagi--1||s__Pseudoalteromonas sp009176705--1||s__Pseudoalteromonas sp014694405--1:heptad_counter=MCP-40H--3:lbd_counter=:lca=d__Bacteria:lca_tree=g__Pseudoalteromonas:name=N439014:ref_name_counter=],(RS_GCF_002964665.1_protein.faa_NZ_PQBZ01000005.1_27@PF00015_full_PFAM.477.670:5e-09[&&NHX:Type=GTDB:gtdb_class=c__Gammaproteobacteria:gtdb_domain=d__Bacteria:gtdb_family=f__Alteromonadaceae:gtdb_genus=g__Pseudoalteromonas:gtdb_order=o__Enterobacterales:gtdb_phylum=p__Proteobacteria:gtdb_species=s__Pseudoalteromonas sp002964665:heptad=MCP-40H:species=d__Bacteria_p__Proteobacteria_c__Gammaproteobacteria_o__Enterobacterales_f__Alteromonadaceae_g__Pseudoalteromonas_s__Pseudoalteromonas sp002964665],RS_GCF_001854475.1_protein.faa_NZ_MNAN01000007.1_29@PF00015_full_PFAM.477.668:5e-09[&&NHX:Type=GTDB:gtdb_class=c__Gammaproteobacteria:gtdb_domain=d__Bacteria:gtdb_family=f__Alteromonadaceae:gtdb_genus=g__Pseudoalteromonas:gtdb_order=o__Enterobacterales:gtdb_phylum=p__Proteobacteria:gtdb_species=s__Pseudoalteromonas byunsanensis:heptad=MCP-40H:species=d__Bacteria_p__Proteobacteria_c__Gammaproteobacteria_o__Enterobacterales_f__Alteromonadaceae_g__Pseudoalteromonas_s__Pseudoalteromonas byunsanensis])0.822:0.00743598[&&NHX:Sample_counter=:Type_counter=GTDB--2:capture_class_counter=:capture_domain_counter=:capture_family_counter=:capture_genus_counter=:capture_order_counter=:capture_phylum_counter=:capture_species_counter=:evoltype=D:gtdb_class_counter=c__Gammaproteobacteria--2:gtdb_domain_counter=d__Bacteria--2:gtdb_family_counter=f__Alteromonadaceae--2:gtdb_genus_counter=g__Pseudoalteromonas--2:gtdb_order_counter=o__Enterobacterales--2:gtdb_phylum_counter=p__Proteobacteria--2:gtdb_species_counter=s__Pseudoalteromonas byunsanensis--1||s__Pseudoalteromonas sp002964665--1:heptad_counter=MCP-40H--2:lbd_counter=:lca=d__Bacteria:lca_tree=g__Pseudoalteromonas:name=N439017:ref_name_counter=])0.683:0.0109044[&&NHX:Sample_counter=:Type_counter=GTDB--5:capture_class_counter=:capture_domain_counter=:capture_family_counter=:capture_genus_counter=:capture_order_counter=:capture_phylum_counter=:capture_species_counter=:evoltype=D:gtdb_class_counter=c__Gammaproteobacteria--5:gtdb_domain_counter=d__Bacteria--5:gtdb_family_counter=f__Alteromonadaceae--5:gtdb_genus_counter=g__Pseudoalteromonas--5:gtdb_order_counter=o__Enterobacterales--5:gtdb_phylum_counter=p__Proteobacteria--5:gtdb_species_counter=s__Pseudoalteromonas byunsanensis--1||s__Pseudoalteromonas caenipelagi--1||s__Pseudoalteromonas sp002964665--1||s__Pseudoalteromonas sp009176705--1||s__Pseudoalteromonas sp014694405--1:heptad_counter=MCP-40H--5:lbd_counter=:lca=d__Bacteria:lca_tree=g__Pseudoalteromonas:name=N439018:ref_name_counter=])0.99:0.0482045[&&NHX:Sample_counter=:Type_counter=GTDB--6:capture_class_counter=:capture_domain_counter=:capture_family_counter=:capture_genus_counter=:capture_order_counter=:capture_phylum_counter=:capture_species_counter=:evoltype=D:gtdb_class_counter=c__Gammaproteobacteria--6:gtdb_domain_counter=d__Bacteria--6:gtdb_family_counter=f__Alteromonadaceae--6:gtdb_genus_counter=g__Pseudoalteromonas--6:gtdb_order_counter=o__Enterobacterales--6:gtdb_phylum_counter=p__Proteobacteria--6:gtdb_species_counter=s__Pseudoalteromonas amylolytica--1||s__Pseudoalteromonas byunsanensis--1||s__Pseudoalteromonas caenipelagi--1||s__Pseudoalteromonas sp002964665--1||s__Pseudoalteromonas sp009176705--1||s__Pseudoalteromonas sp014694405--1:heptad_counter=MCP-40H--6:lbd_counter=:lca=d__Bacteria:lca_tree=g__Pseudoalteromonas:name=N439019:ref_name_counter=],(((((((((RS_GCF_000238315.3_protein.faa_NZ_CP011924.1_3228@PF00015_full_PFAM.481.669:0[&&NHX:Type=GTDB:gtdb_class=c__Gammaproteobacteria:gtdb_domain=d__Bacteria:gtdb_family=f__Alteromonadaceae:gtdb_genus=g__Pseudoalteromonas:gtdb_order=o__Enterobacterales:gtdb_phylum=p__Proteobacteria:gtdb_species=s__Pseudoalteromonas piscicida:heptad=MCP-40H:species=d__Bacteria_p__Proteobacteria_c__Gammaproteobacteria_o__Enterobacterales_f__Alteromonadaceae_g__Pseudoalteromonas_s__Pseudoalteromonas piscicida],GB_GCA_000814665.1_protein.faa_JWIH01000018.1_4@PF00015_full_PFAM.481.669:0[&&NHX:Type=GTDB:gtdb_class=c__Gammaproteobacteria:gtdb_domain=d__Bacteria:gtdb_family=f__Alteromonadaceae:gtdb_genus=g__Pseudoalteromonas:gtdb_order=o__Enterobacterales:gtdb_phylum=p__Proteobacteria:gtdb_species=s__Pseudoalteromonas elyakovii:heptad=MCP-40H:species=d__Bacteria_p__Proteobacteria_c__Gammaproteobacteria_o__Enterobacterales_f__Alteromonadaceae_g__Pseudoalteromonas_s__Pseudoalteromonas elyakovii])0:0[&&NHX:Sample_counter=:Type_counter=GTDB--2:capture_class_counter=:capture_domain_counter=:capture_family_counter=:capture_genus_counter=:capture_order_counter=:capture_phylum_counter=:capture_species_counter=:evoltype=D:gtdb_class_counter=c__Gammaproteobacteria--2:gtdb_domain_counter=d__Bacteria--2:gtdb_family_counter=f__Alteromonadaceae--2:gtdb_genus_counter=g__Pseudoalteromonas--2:gtdb_order_counter=o__Enterobacterales--2:gtdb_phylum_counter=p__Proteobacteria--2:gtdb_species_counter=s__Pseudoalteromonas elyakovii--1||s__Pseudoalteromonas piscicida--1:heptad_counter=MCP-40H--2:lbd_counter=:lca=d__Bacteria:lca_tree=g__Pseudoalteromonas:name=N439022:ref_name_counter=],RS_GCF_002850255.1_protein.faa_NZ_CP022522.1_3152@PF00015_full_PFAM.481.669:0[&&NHX:Type=GTDB:gtdb_class=c__Gammaproteobacteria:gtdb_domain=d__Bacteria:gtdb_family=f__Alteromonadaceae:gtdb_genus=g__Pseudoalteromonas:gtdb_order=o__Enterobacterales:gtdb_phylum=p__Proteobacteria:gtdb_species=s__Pseudoalteromonas sp002850255:heptad=MCP-40H:species=d__Bacteria_p__Proteobacteria_c__Gammaproteobacteria_o__Enterobacterales_f__Alteromonadaceae_g__Pseudoalteromonas_s__Pseudoalteromonas sp002850255])0:0[&&NHX:Sample_counter=:Type_counter=GTDB--3:capture_class_counter=:capture_domain_counter=:capture_family_counter=:capture_genus_counter=:capture_order_counter=:capture_phylum_counter=:capture_species_counter=:evoltype=D:gtdb_class_counter=c__Gammaproteobacteria--3:gtdb_domain_counter=d__Bacteria--3:gtdb_family_counter=f__Alteromonadaceae--3:gtdb_genus_counter=g__Pseudoalteromonas--3:gtdb_order_counter=o__Enterobacterales--3:gtdb_phylum_counter=p__Proteobacteria--3:gtdb_species_counter=s__Pseudoalteromonas elyakovii--1||s__Pseudoalteromonas piscicida--1||s__Pseudoalteromonas sp002850255--1:heptad_counter=MCP-40H--3:lbd_counter=:lca=d__Bacteria:lca_tree=g__Pseudoalteromonas:name=N439024:ref_name_counter=],RS_GCF_002208135.1_protein.faa_NZ_CP021646.1_3103@PF00015_full_PFAM.481.669:0[&&NHX:Type=GTDB:gtdb_class=c__Gammaproteobacteria:gtdb_domain=d__Bacteria:gtdb_family=f__Alteromonadaceae:gtdb_genus=g__Pseudoalteromonas:gtdb_order=o__Enterobacterales:gtdb_phylum=p__Proteobacteria:gtdb_species=s__Pseudoalteromonas piscicida_A:heptad=MCP-40H:species=d__Bacteria_p__Proteobacteria_c__Gammaproteobacteria_o__Enterobacterales_f__Alteromonadaceae_g__Pseudoalteromonas_s__Pseudoalteromonas piscicida_A])0:0[&&NHX:Sample_counter=:Type_counter=GTDB--4:capture_class_counter=:capture_domain_counter=:capture_family_counter=:capture_genus_counter=:capture_order_counter=:capture_phylum_counter=:capture_species_counter=:evoltype=D:gtdb_class_counter=c__Gammaproteobacteria--4:gtdb_domain_counter=d__Bacteria--4:gtdb_family_counter=f__Alteromonadaceae--4:gtdb_genus_counter=g__Pseudoalteromonas--4:gtdb_order_counter=o__Enterobacterales--4:gtdb_phylum_counter=p__Proteobacteria--4:gtdb_species_counter=s__Pseudoalteromonas elyakovii--1||s__Pseudoalteromonas piscicida--1||s__Pseudoalteromonas piscicida_A--1||s__Pseudoalteromonas sp002850255--1:heptad_counter=MCP-40H--4:lbd_counter=:lca=d__Bacteria:lca_tree=g__Pseudoalteromonas:name=N439026:ref_name_counter=],RS_GCF_004103285.1_protein.faa_NZ_QNQN01000074.1_613@PF00015_full_PFAM.481.669:0[&&NHX:Type=GTDB:gtdb_class=c__Gammaproteobacteria:gtdb_domain=d__Bacteria:gtdb_family=f__Alteromonadaceae:gtdb_genus=g__Pseudoalteromonas:gtdb_order=o__Enterobacterales:gtdb_phylum=p__Proteobacteria:gtdb_species=s__Pseudoalteromonas sp004103285:heptad=MCP-40H:species=d__Bacteria_p__Proteobacteria_c__Gammaproteobacteria_o__Enterobacterales_f__Alteromonadaceae_g__Pseudoalteromonas_s__Pseudoalteromonas sp004103285])0:0[&&NHX:Sample_counter=:Type_counter=GTDB--5:capture_class_counter=:capture_domain_counter=:capture_family_counter=:capture_genus_counter=:capture_order_counter=:capture_phylum_counter=:capture_species_counter=:evoltype=D:gtdb_class_counter=c__Gammaproteobacteria--5:gtdb_domain_counter=d__Bacteria--5:gtdb_family_counter=f__Alteromonadaceae--5:gtdb_genus_counter=g__Pseudoalteromonas--5:gtdb_order_counter=o__Enterobacterales--5:gtdb_phylum_counter=p__Proteobacteria--5:gtdb_species_counter=s__Pseudoalteromonas elyakovii--1||s__Pseudoalteromonas piscicida--1||s__Pseudoalteromonas piscicida_A--1||s__Pseudoalteromonas sp002850255--1||s__Pseudoalteromonas sp004103285--1:heptad_counter=MCP-40H--5:lbd_counter=:lca=d__Bacteria:lca_tree=g__Pseudoalteromonas:name=N439028:ref_name_counter=],RS_GCF_016695175.1_protein.faa_NZ_CP068023.1_321@PF00015_full_PFAM.481.669:0[&&NHX:Type=GTDB:gtdb_class=c__Gammaproteobacteria:gtdb_domain=d__Bacteria:gtdb_family=f__Alteromonadaceae:gtdb_genus=g__Pseudoalteromonas:gtdb_order=o__Enterobacterales:gtdb_phylum=p__Proteobacteria:gtdb_species=s__Pseudoalteromonas sp002591815:heptad=MCP-40H:species=d__Bacteria_p__Proteobacteria_c__Gammaproteobacteria_o__Enterobacterales_f__Alteromonadaceae_g__Pseudoalteromonas_s__Pseudoalteromonas sp002591815])0:0[&&NHX:Sample_counter=:Type_counter=GTDB--6:capture_class_counter=:capture_domain_counter=:capture_family_counter=:capture_genus_counter=:capture_order_counter=:capture_phylum_counter=:capture_species_counter=:evoltype=D:gtdb_class_counter=c__Gammaproteobacteria--6:gtdb_domain_counter=d__Bacteria--6:gtdb_family_counter=f__Alteromonadaceae--6:gtdb_genus_counter=g__Pseudoalteromonas--6:gtdb_order_counter=o__Enterobacterales--6:gtdb_phylum_counter=p__Proteobacteria--6:gtdb_species_counter=s__Pseudoalteromonas elyakovii--1||s__Pseudoalteromonas piscicida--1||s__Pseudoalteromonas piscicida_A--1||s__Pseudoalteromonas sp002591815--1||s__Pseudoalteromonas sp002850255--1||s__Pseudoalteromonas sp004103285--1:heptad_counter=MCP-40H--6:lbd_counter=:lca=d__Bacteria:lca_tree=g__Pseudoalteromonas:name=N439030:ref_name_counter=],RS_GCF_002289345.1_protein.faa_NZ_NSDG01000004.1_3@PF00015_full_PFAM.481.669:0[&&NHX:Type=GTDB:gtdb_class=c__Gammaproteobacteria:gtdb_domain=d__Bacteria:gtdb_family=f__Alteromonadaceae:gtdb_genus=g__Pseudoalteromonas:gtdb_order=o__Enterobacterales:gtdb_phylum=p__Proteobacteria:gtdb_species=s__Pseudoalteromonas sp002289345:heptad=MCP-40H:species=d__Bacteria_p__Proteobacteria_c__Gammaproteobacteria_o__Enterobacterales_f__Alteromonadaceae_g__Pseudoalteromonas_s__Pseudoalteromonas sp002289345])0:0[&&NHX:Sample_counter=:Type_counter=GTDB--7:capture_class_counter=:capture_domain_counter=:capture_family_counter=:capture_genus_counter=:capture_order_counter=:capture_phylum_counter=:capture_species_counter=:evoltype=D:gtdb_class_counter=c__Gammaproteobacteria--7:gtdb_domain_counter=d__Bacteria--7:gtdb_family_counter=f__Alteromonadaceae--7:gtdb_genus_counter=g__Pseudoalteromonas--7:gtdb_order_counter=o__Enterobacterales--7:gtdb_phylum_counter=p__Proteobacteria--7:gtdb_species_counter=s__Pseudoalteromonas elyakovii--1||s__Pseudoalteromonas piscicida--1||s__Pseudoalteromonas piscicida_A--1||s__Pseudoalteromonas sp002289345--1||s__Pseudoalteromonas sp002591815--1||s__Pseudoalteromonas sp002850255--1||s__Pseudoalteromonas sp004103285--1:heptad_counter=MCP-40H--7:lbd_counter=:lca=d__Bacteria:lca_tree=g__Pseudoalteromonas:name=N439032:ref_name_counter=],RS_GCF_005886535.1_protein.faa_NZ_PNDS01000116.1_12@PF00015_full_PFAM.481.669:0[&&NHX:Type=GTDB:gtdb_class=c__Gammaproteobacteria:gtdb_domain=d__Bacteria:gtdb_family=f__Alteromonadaceae:gtdb_genus=g__Pseudoalteromonas:gtdb_order=o__Enterobacterales:gtdb_phylum=p__Proteobacteria:gtdb_species=s__Pseudoalteromonas sp005886535:heptad=MCP-40H:species=d__Bacteria_p__Proteobacteria_c__Gammaproteobacteria_o__Enterobacterales_f__Alteromonadaceae_g__Pseudoalteromonas_s__Pseudoalteromonas sp005886535]):6e-09[&&NHX:Sample_counter=:Type_counter=GTDB--8:capture_class_counter=:capture_domain_counter=:capture_family_counter=:capture_genus_counter=:capture_order_counter=:capture_phylum_counter=:capture_species_counter=:evoltype=D:gtdb_class_counter=c__Gammaproteobacteria--8:gtdb_domain_counter=d__Bacteria--8:gtdb_family_counter=f__Alteromonadaceae--8:gtdb_genus_counter=g__Pseudoalteromonas--8:gtdb_order_counter=o__Enterobacterales--8:gtdb_phylum_counter=p__Proteobacteria--8:gtdb_species_counter=s__Pseudoalteromonas elyakovii--1||s__Pseudoalteromonas piscicida--1||s__Pseudoalteromonas piscicida_A--1||s__Pseudoalteromonas sp002289345--1||s__Pseudoalteromonas sp002591815--1||s__Pseudoalteromonas sp002850255--1||s__Pseudoalteromonas sp004103285--1||s__Pseudoalteromonas sp005886535--1:heptad_counter=MCP-40H--8:lbd_counter=:lca=d__Bacteria:lca_tree=g__Pseudoalteromonas:name=N439034:ref_name_counter=],(RS_GCF_012641745.1_protein.faa_NZ_WEHZ01000023.1_67@PF00015_full_PFAM.484.669:0.0207731[&&NHX:Type=GTDB:gtdb_class=c__Gammaproteobacteria:gtdb_domain=d__Bacteria:gtdb_family=f__Alteromonadaceae:gtdb_genus=g__Pseudoalteromonas:gtdb_order=o__Enterobacterales:gtdb_phylum=p__Proteobacteria:gtdb_species=s__Pseudoalteromonas peptidolytica:heptad=MCP-40H:species=d__Bacteria_p__Proteobacteria_c__Gammaproteobacteria_o__Enterobacterales_f__Alteromonadaceae_g__Pseudoalteromonas_s__Pseudoalteromonas peptidolytica],RS_GCF_002744175.1_protein.faa_NZ_NKHF01000007.1_100@PF00015_full_PFAM.486.669:0.00412061[&&NHX:Type=GTDB:gtdb_class=c__Gammaproteobacteria:gtdb_domain=d__Bacteria:gtdb_family=f__Alteromonadaceae:gtdb_genus=g__Pseudoalteromonas:gtdb_order=o__Enterobacterales:gtdb_phylum=p__Proteobacteria:gtdb_species=s__Pseudoalteromonas piscicida_B:heptad=MCP-40H:species=d__Bacteria_p__Proteobacteria_c__Gammaproteobacteria_o__Enterobacterales_f__Alteromonadaceae_g__Pseudoalteromonas_s__Pseudoalteromonas piscicida_B])0.785:0.00409868[&&NHX:Sample_counter=:Type_counter=GTDB--2:capture_class_counter=:capture_domain_counter=:capture_family_counter=:capture_genus_counter=:capture_order_counter=:capture_phylum_counter=:capture_species_counter=:evoltype=D:gtdb_class_counter=c__Gammaproteobacteria--2:gtdb_domain_counter=d__Bacteria--2:gtdb_family_counter=f__Alteromonadaceae--2:gtdb_genus_counter=g__Pseudoalteromonas--2:gtdb_order_counter=o__Enterobacterales--2:gtdb_phylum_counter=p__Proteobacteria--2:gtdb_species_counter=s__Pseudoalteromonas peptidolytica--1||s__Pseudoalteromonas piscicida_B--1:heptad_counter=MCP-40H--2:lbd_counter=:lca=d__Bacteria:lca_tree=g__Pseudoalteromonas:name=N439037:ref_name_counter=])0.988:0.0435804[&&NHX:Sample_counter=:Type_counter=GTDB--10:capture_class_counter=:capture_domain_counter=:capture_family_counter=:capture_genus_counter=:capture_order_counter=:capture_phylum_counter=:capture_species_counter=:evoltype=D:gtdb_class_counter=c__Gammaproteobacteria--10:gtdb_domain_counter=d__Bacteria--10:gtdb_family_counter=f__Alteromonadaceae--10:gtdb_genus_counter=g__Pseudoalteromonas--10:gtdb_order_counter=o__Enterobacterales--10:gtdb_phylum_counter=p__Proteobacteria--10:gtdb_species_counter=s__Pseudoalteromonas elyakovii--1||s__Pseudoalteromonas peptidolytica--1||s__Pseudoalteromonas piscicida--1||s__Pseudoalteromonas piscicida_A--1||s__Pseudoalteromonas piscicida_B--1||s__Pseudoalteromonas sp002289345--1||s__Pseudoalteromonas sp002591815--1||s__Pseudoalteromonas sp002850255--1||s__Pseudoalteromonas sp004103285--1||s__Pseudoalteromonas sp005886535--1:heptad_counter=MCP-40H--10:lbd_counter=:lca=d__Bacteria:lca_tree=g__Pseudoalteromonas:name=N439038:ref_name_counter=],((((((RS_GCF_017742995.1_protein.faa_NZ_CP072425.1_1277@PF00015_full_PFAM.478.665:0[&&NHX:Type=GTDB:gtdb_class=c__Gammaproteobacteria:gtdb_domain=d__Bacteria:gtdb_family=f__Alteromonadaceae:gtdb_genus=g__Pseudoalteromonas:gtdb_order=o__Enterobacterales:gtdb_phylum=p__Proteobacteria:gtdb_species=s__Pseudoalteromonas viridis:heptad=MCP-40H:species=d__Bacteria_p__Proteobacteria_c__Gammaproteobacteria_o__Enterobacterales_f__Alteromonadaceae_g__Pseudoalteromonas_s__Pseudoalteromonas viridis],RS_GCF_004014715.1_protein.faa_NZ_CP034835.1_175@PF00015_full_PFAM.478.665:0[&&NHX:Type=GTDB:gtdb_class=c__Gammaproteobacteria:gtdb_domain=d__Bacteria:gtdb_family=f__Alteromonadaceae:gtdb_genus=g__Pseudoalteromonas:gtdb_order=o__Enterobacterales:gtdb_phylum=p__Proteobacteria:gtdb_species=s__Pseudoalteromonas sp001282135:heptad=MCP-40H:species=d__Bacteria_p__Proteobacteria_c__Gammaproteobacteria_o__Enterobacterales_f__Alteromonadaceae_g__Pseudoalteromonas_s__Pseudoalteromonas sp001282135])0:0[&&NHX:Sample_counter=:Type_counter=GTDB--2:capture_class_counter=:capture_domain_counter=:capture_family_counter=:capture_genus_counter=:capture_order_counter=:capture_phylum_counter=:capture_species_counter=:evoltype=D:gtdb_class_counter=c__Gammaproteobacteria--2:gtdb_domain_counter=d__Bacteria--2:gtdb_family_counter=f__Alteromonadaceae--2:gtdb_genus_counter=g__Pseudoalteromonas--2:gtdb_order_counter=o__Enterobacterales--2:gtdb_phylum_counter=p__Proteobacteria--2:gtdb_species_counter=s__Pseudoalteromonas sp001282135--1||s__Pseudoalteromonas viridis--1:heptad_counter=MCP-40H--2:lbd_counter=:lca=d__Bacteria:lca_tree=g__Pseudoalteromonas:name=N439041:ref_name_counter=],RS_GCF_005887095.1_protein.faa_NZ_PNCI01000016.1_87@PF00015_full_PFAM.478.665:0[&&NHX:Type=GTDB:gtdb_class=c__Gammaproteobacteria:gtdb_domain=d__Bacteria:gtdb_family=f__Alteromonadaceae:gtdb_genus=g__Pseudoalteromonas:gtdb_order=o__Enterobacterales:gtdb_phylum=p__Proteobacteria:gtdb_species=s__Pseudoalteromonas rubra_E:heptad=MCP-40H:species=d__Bacteria_p__Proteobacteria_c__Gammaproteobacteria_o__Enterobacterales_f__Alteromonadaceae_g__Pseudoalteromonas_s__Pseudoalteromonas rubra_E])0:0[&&NHX:Sample_counter=:Type_counter=GTDB--3:capture_class_counter=:capture_domain_counter=:capture_family_counter=:capture_genus_counter=:capture_order_counter=:capture_phylum_counter=:capture_species_counter=:evoltype=D:gtdb_class_counter=c__Gammaproteobacteria--3:gtdb_domain_counter=d__Bacteria--3:gtdb_family_counter=f__Alteromonadaceae--3:gtdb_genus_counter=g__Pseudoalteromonas--3:gtdb_order_counter=o__Enterobacterales--3:gtdb_phylum_counter=p__Proteobacteria--3:gtdb_species_counter=s__Pseudoalteromonas rubra_E--1||s__Pseudoalteromonas sp001282135--1||s__Pseudoalteromonas viridis--1:heptad_counter=MCP-40H--3:lbd_counter=:lca=d__Bacteria:lca_tree=g__Pseudoalteromonas:name=N439043:ref_name_counter=],RS_GCF_000967655.1_protein.faa_NZ_JXYA01000021.1_48@PF00015_full_PFAM.478.665:0[&&NHX:Type=GTDB:gtdb_class=c__Gammaproteobacteria:gtdb_domain=d__Bacteria:gtdb_family=f__Alteromonadaceae:gtdb_genus=g__Pseudoalteromonas:gtdb_order=o__Enterobacterales:gtdb_phylum=p__Proteobacteria:gtdb_species=s__Pseudoalteromonas rubra_A:heptad=MCP-40H:species=d__Bacteria_p__Proteobacteria_c__Gammaproteobacteria_o__Enterobacterales_f__Alteromonadaceae_g__Pseudoalteromonas_s__Pseudoalteromonas rubra_A])0:0[&&NHX:Sample_counter=:Type_counter=GTDB--4:capture_class_counter=:capture_domain_counter=:capture_family_counter=:capture_genus_counter=:capture_order_counter=:capture_phylum_counter=:capture_species_counter=:evoltype=D:gtdb_class_counter=c__Gammaproteobacteria--4:gtdb_domain_counter=d__Bacteria--4:gtdb_family_counter=f__Alteromonadaceae--4:gtdb_genus_counter=g__Pseudoalteromonas--4:gtdb_order_counter=o__Enterobacterales--4:gtdb_phylum_counter=p__Proteobacteria--4:gtdb_species_counter=s__Pseudoalteromonas rubra_A--1||s__Pseudoalteromonas rubra_E--1||s__Pseudoalteromonas sp001282135--1||s__Pseudoalteromonas viridis--1:heptad_counter=MCP-40H--4:lbd_counter=:lca=d__Bacteria:lca_tree=g__Pseudoalteromonas:name=N439045:ref_name_counter=],RS_GCF_005887115.1_protein.faa_NZ_PNCJ01000025.1_5@PF00015_full_PFAM.478.665:0[&&NHX:Type=GTDB:gtdb_class=c__Gammaproteobacteria:gtdb_domain=d__Bacteria:gtdb_family=f__Alteromonadaceae:gtdb_genus=g__Pseudoalteromonas:gtdb_order=o__Enterobacterales:gtdb_phylum=p__Proteobacteria:gtdb_species=s__Pseudoalteromonas rubra_F:heptad=MCP-40H:species=d__Bacteria_p__Proteobacteria_c__Gammaproteobacteria_o__Enterobacterales_f__Alteromonadaceae_g__Pseudoalteromonas_s__Pseudoalteromonas rubra_F]):5e-09[&&NHX:Sample_counter=:Type_counter=GTDB--5:capture_class_counter=:capture_domain_counter=:capture_family_counter=:capture_genus_counter=:capture_order_counter=:capture_phylum_counter=:capture_species_counter=:evoltype=D:gtdb_class_counter=c__Gammaproteobacteria--5:gtdb_domain_counter=d__Bacteria--5:gtdb_family_counter=f__Alteromonadaceae--5:gtdb_genus_counter=g__Pseudoalteromonas--5:gtdb_order_counter=o__Enterobacterales--5:gtdb_phylum_counter=p__Proteobacteria--5:gtdb_species_counter=s__Pseudoalteromonas rubra_A--1||s__Pseudoalteromonas rubra_E--1||s__Pseudoalteromonas rubra_F--1||s__Pseudoalteromonas sp001282135--1||s__Pseudoalteromonas viridis--1:heptad_counter=MCP-40H--5:lbd_counter=:lca=d__Bacteria:lca_tree=g__Pseudoalteromonas:name=N439047:ref_name_counter=],(RS_GCF_001482385.1_protein.faa_NZ_CP013611.1_2586@PF00015_full_PFAM.481.665:0.00411217[&&NHX:Type=GTDB:gtdb_class=c__Gammaproteobacteria:gtdb_domain=d__Bacteria:gtdb_family=f__Alteromonadaceae:gtdb_genus=g__Pseudoalteromonas:gtdb_order=o__Enterobacterales:gtdb_phylum=p__Proteobacteria:gtdb_species=s__Pseudoalteromonas rubra_B:heptad=MCP-40H:species=d__Bacteria_p__Proteobacteria_c__Gammaproteobacteria_o__Enterobacterales_f__Alteromonadaceae_g__Pseudoalteromonas_s__Pseudoalteromonas rubra_B],(RS_GCF_005886805.2_protein.faa_NZ_CP045429.1_171@PF00015_full_PFAM.494.677:5e-09[&&NHX:Type=GTDB:gtdb_class=c__Gammaproteobacteria:gtdb_domain=d__Bacteria:gtdb_family=f__Alteromonadaceae:gtdb_genus=g__Pseudoalteromonas:gtdb_order=o__Enterobacterales:gtdb_phylum=p__Proteobacteria:gtdb_species=s__Pseudoalteromonas rubra_D:heptad=MCP-40H:species=d__Bacteria_p__Proteobacteria_c__Gammaproteobacteria_o__Enterobacterales_f__Alteromonadaceae_g__Pseudoalteromonas_s__Pseudoalteromonas rubra_D],RS_GCF_000238295.3_protein.faa_NZ_AHCD03000031.1_5@PF00015_full_PFAM.481.665:5e-09[&&NHX:Type=GTDB:gtdb_class=c__Gammaproteobacteria:gtdb_domain=d__Bacteria:gtdb_family=f__Alteromonadaceae:gtdb_genus=g__Pseudoalteromonas:gtdb_order=o__Enterobacterales:gtdb_phylum=p__Proteobacteria:gtdb_species=s__Pseudoalteromonas rubra:heptad=MCP-40H:species=d__Bacteria_p__Proteobacteria_c__Gammaproteobacteria_o__Enterobacterales_f__Alteromonadaceae_g__Pseudoalteromonas_s__Pseudoalteromonas rubra])0:6e-09[&&NHX:Sample_counter=:Type_counter=GTDB--2:capture_class_counter=:capture_domain_counter=:capture_family_counter=:capture_genus_counter=:capture_order_counter=:capture_phylum_counter=:capture_species_counter=:evoltype=D:gtdb_class_counter=c__Gammaproteobacteria--2:gtdb_domain_counter=d__Bacteria--2:gtdb_family_counter=f__Alteromonadaceae--2:gtdb_genus_counter=g__Pseudoalteromonas--2:gtdb_order_counter=o__Enterobacterales--2:gtdb_phylum_counter=p__Proteobacteria--2:gtdb_species_counter=s__Pseudoalteromonas rubra--1||s__Pseudoalteromonas rubra_D--1:heptad_counter=MCP-40H--2:lbd_counter=:lca=d__Bacteria:lca_tree=g__Pseudoalteromonas:name=N439051:ref_name_counter=])0.916:0.00822419[&&NHX:Sample_counter=:Type_counter=GTDB--3:capture_class_counter=:capture_domain_counter=:capture_family_counter=:capture_genus_counter=:capture_order_counter=:capture_phylum_counter=:capture_species_counter=:evoltype=D:gtdb_class_counter=c__Gammaproteobacteria--3:gtdb_domain_counter=d__Bacteria--3:gtdb_family_counter=f__Alteromonadaceae--3:gtdb_genus_counter=g__Pseudoalteromonas--3:gtdb_order_counter=o__Enterobacterales--3:gtdb_phylum_counter=p__Proteobacteria--3:gtdb_species_counter=s__Pseudoalteromonas rubra--1||s__Pseudoalteromonas rubra_B--1||s__Pseudoalteromonas rubra_D--1:heptad_counter=MCP-40H--3:lbd_counter=:lca=d__Bacteria:lca_tree=g__Pseudoalteromonas:name=N439052:ref_name_counter=])0.889:0.0126341[&&NHX:Sample_counter=:Type_counter=GTDB--8:capture_class_counter=:capture_domain_counter=:capture_family_counter=:capture_genus_counter=:capture_order_counter=:capture_phylum_counter=:capture_species_counter=:evoltype=D:gtdb_class_counter=c__Gammaproteobacteria--8:gtdb_domain_counter=d__Bacteria--8:gtdb_family_counter=f__Alteromonadaceae--8:gtdb_genus_counter=g__Pseudoalteromonas--8:gtdb_order_counter=o__Enterobacterales--8:gtdb_phylum_counter=p__Proteobacteria--8:gtdb_species_counter=s__Pseudoalteromonas rubra--1||s__Pseudoalteromonas rubra_A--1||s__Pseudoalteromonas rubra_B--1||s__Pseudoalteromonas rubra_D--1||s__Pseudoalteromonas rubra_E--1||s__Pseudoalteromonas rubra_F--1||s__Pseudoalteromonas sp001282135--1||s__Pseudoalteromonas viridis--1:heptad_counter=MCP-40H--8:lbd_counter=:lca=d__Bacteria:lca_tree=g__Pseudoalteromonas:name=N439053:ref_name_counter=],(((RS_GCF_001696455.1_protein.faa_NZ_MAUJ01000008.1_183@PF00015_full_PFAM.476.669:5e-09[&&NHX:Type=GTDB:gtdb_class=c__Gammaproteobacteria:gtdb_domain=d__Bacteria:gtdb_family=f__Alteromonadaceae:gtdb_genus=g__Pseudoalteromonas:gtdb_order=o__Enterobacterales:gtdb_phylum=p__Proteobacteria:gtdb_species=s__Pseudoalteromonas luteoviolacea_C:heptad=MCP-40H:species=d__Bacteria_p__Proteobacteria_c__Gammaproteobacteria_o__Enterobacterales_f__Alteromonadaceae_g__Pseudoalteromonas_s__Pseudoalteromonas luteoviolacea_C],(RS_GCF_001625655.1_protein.faa_NZ_AUYB01000140.1_49@PF00015_full_PFAM.481.669:5e-09[&&NHX:Type=GTDB:gtdb_class=c__Gammaproteobacteria:gtdb_domain=d__Bacteria:gtdb_family=f__Alteromonadaceae:gtdb_genus=g__Pseudoalteromonas:gtdb_order=o__Enterobacterales:gtdb_phylum=p__Proteobacteria:gtdb_species=s__Pseudoalteromonas luteoviolacea:heptad=MCP-40H:species=d__Bacteria_p__Proteobacteria_c__Gammaproteobacteria_o__Enterobacterales_f__Alteromonadaceae_g__Pseudoalteromonas_s__Pseudoalteromonas luteoviolacea],(RS_GCF_001625575.1_protein.faa_NZ_AUXV01000034.1_181@PF00015_full_PFAM.481.669:5e-09[&&NHX:Type=GTDB:gtdb_class=c__Gammaproteobacteria:gtdb_domain=d__Bacteria:gtdb_family=f__Alteromonadaceae:gtdb_genus=g__Pseudoalteromonas:gtdb_order=o__Enterobacterales:gtdb_phylum=p__Proteobacteria:gtdb_species=s__Pseudoalteromonas luteoviolacea_E:heptad=MCP-40H:species=d__Bacteria_p__Proteobacteria_c__Gammaproteobacteria_o__Enterobacterales_f__Alteromonadaceae_g__Pseudoalteromonas_s__Pseudoalteromonas luteoviolacea_E],RS_GCF_001625595.1_protein.faa_NZ_AUXT01000147.1_41@PF00015_full_PFAM.478.669:5e-09[&&NHX:Type=GTDB:gtdb_class=c__Gammaproteobacteria:gtdb_domain=d__Bacteria:gtdb_family=f__Alteromonadaceae:gtdb_genus=g__Pseudoalteromonas:gtdb_order=o__Enterobacterales:gtdb_phylum=p__Proteobacteria:gtdb_species=s__Pseudoalteromonas luteoviolacea_A:heptad=MCP-40H:species=d__Bacteria_p__Proteobacteria_c__Gammaproteobacteria_o__Enterobacterales_f__Alteromonadaceae_g__Pseudoalteromonas_s__Pseudoalteromonas luteoviolacea_A])0.844:0.0038695[&&NHX:Sample_counter=:Type_counter=GTDB--2:capture_class_counter=:capture_domain_counter=:capture_family_counter=:capture_genus_counter=:capture_order_counter=:capture_phylum_counter=:capture_species_counter=:evoltype=D:gtdb_class_counter=c__Gammaproteobacteria--2:gtdb_domain_counter=d__Bacteria--2:gtdb_family_counter=f__Alteromonadaceae--2:gtdb_genus_counter=g__Pseudoalteromonas--2:gtdb_order_counter=o__Enterobacterales--2:gtdb_phylum_counter=p__Proteobacteria--2:gtdb_species_counter=s__Pseudoalteromonas luteoviolacea_A--1||s__Pseudoalteromonas luteoviolacea_E--1:heptad_counter=MCP-40H--2:lbd_counter=:lca=d__Bacteria:lca_tree=g__Pseudoalteromonas:name=N439058:ref_name_counter=])0.909:0.00385105[&&NHX:Sample_counter=:Type_counter=GTDB--3:capture_class_counter=:capture_domain_counter=:capture_family_counter=:capture_genus_counter=:capture_order_counter=:capture_phylum_counter=:capture_species_counter=:evoltype=D:gtdb_class_counter=c__Gammaproteobacteria--3:gtdb_domain_counter=d__Bacteria--3:gtdb_family_counter=f__Alteromonadaceae--3:gtdb_genus_counter=g__Pseudoalteromonas--3:gtdb_order_counter=o__Enterobacterales--3:gtdb_phylum_counter=p__Proteobacteria--3:gtdb_species_counter=s__Pseudoalteromonas luteoviolacea--1||s__Pseudoalteromonas luteoviolacea_A--1||s__Pseudoalteromonas luteoviolacea_E--1:heptad_counter=MCP-40H--3:lbd_counter=:lca=d__Bacteria:lca_tree=g__Pseudoalteromonas:name=N439059:ref_name_counter=])0.934:0.00745044[&&NHX:Sample_counter=:Type_counter=GTDB--4:capture_class_counter=:capture_domain_counter=:capture_family_counter=:capture_genus_counter=:capture_order_counter=:capture_phylum_counter=:capture_species_counter=:evoltype=D:gtdb_class_counter=c__Gammaproteobacteria--4:gtdb_domain_counter=d__Bacteria--4:gtdb_family_counter=f__Alteromonadaceae--4:gtdb_genus_counter=g__Pseudoalteromonas--4:gtdb_order_counter=o__Enterobacterales--4:gtdb_phylum_counter=p__Proteobacteria--4:gtdb_species_counter=s__Pseudoalteromonas luteoviolacea--1||s__Pseudoalteromonas luteoviolacea_A--1||s__Pseudoalteromonas luteoviolacea_C--1||s__Pseudoalteromonas luteoviolacea_E--1:heptad_counter=MCP-40H--4:lbd_counter=:lca=d__Bacteria:lca_tree=g__Pseudoalteromonas:name=N439060:ref_name_counter=],RS_GCF_001625695.1_protein.faa_NZ_AUXY01000089.1_84@PF00015_full_PFAM.473.669:5e-09[&&NHX:Type=GTDB:gtdb_class=c__Gammaproteobacteria:gtdb_domain=d__Bacteria:gtdb_family=f__Alteromonadaceae:gtdb_genus=g__Pseudoalteromonas:gtdb_order=o__Enterobacterales:gtdb_phylum=p__Proteobacteria:gtdb_species=s__Pseudoalteromonas luteoviolacea_B:heptad=MCP-40H:species=d__Bacteria_p__Proteobacteria_c__Gammaproteobacteria_o__Enterobacterales_f__Alteromonadaceae_g__Pseudoalteromonas_s__Pseudoalteromonas luteoviolacea_B])0:5e-09[&&NHX:Sample_counter=:Type_counter=GTDB--5:capture_class_counter=:capture_domain_counter=:capture_family_counter=:capture_genus_counter=:capture_order_counter=:capture_phylum_counter=:capture_species_counter=:evoltype=D:gtdb_class_counter=c__Gammaproteobacteria--5:gtdb_domain_counter=d__Bacteria--5:gtdb_family_counter=f__Alteromonadaceae--5:gtdb_genus_counter=g__Pseudoalteromonas--5:gtdb_order_counter=o__Enterobacterales--5:gtdb_phylum_counter=p__Proteobacteria--5:gtdb_species_counter=s__Pseudoalteromonas luteoviolacea--1||s__Pseudoalteromonas luteoviolacea_A--1||s__Pseudoalteromonas luteoviolacea_B--1||s__Pseudoalteromonas luteoviolacea_C--1||s__Pseudoalteromonas luteoviolacea_E--1:heptad_counter=MCP-40H--5:lbd_counter=:lca=d__Bacteria:lca_tree=g__Pseudoalteromonas:name=N439062:ref_name_counter=],((RS_GCF_001750165.1_protein.faa_NZ_CP015411.1_240@PF00015_full_PFAM.473.669:0.00543735[&&NHX:Type=GTDB:gtdb_class=c__Gammaproteobacteria:gtdb_domain=d__Bacteria:gtdb_family=f__Alteromonadaceae:gtdb_genus=g__Pseudoalteromonas:gtdb_order=o__Enterobacterales:gtdb_phylum=p__Proteobacteria:gtdb_species=s__Pseudoalteromonas luteoviolacea_G:heptad=MCP-40H:species=d__Bacteria_p__Proteobacteria_c__Gammaproteobacteria_o__Enterobacterales_f__Alteromonadaceae_g__Pseudoalteromonas_s__Pseudoalteromonas luteoviolacea_G],RS_GCF_000814765.1_protein.faa_NZ_JWIC01000001.1_47@PF00015_full_PFAM.475.669:5e-09[&&NHX:Type=GTDB:gtdb_class=c__Gammaproteobacteria:gtdb_domain=d__Bacteria:gtdb_family=f__Alteromonadaceae:gtdb_genus=g__Pseudoalteromonas:gtdb_order=o__Enterobacterales:gtdb_phylum=p__Proteobacteria:gtdb_species=s__Pseudoalteromonas luteoviolacea_H:heptad=MCP-40H:species=d__Bacteria_p__Proteobacteria_c__Gammaproteobacteria_o__Enterobacterales_f__Alteromonadaceae_g__Pseudoalteromonas_s__Pseudoalteromonas luteoviolacea_H])0.865:0.00544693[&&NHX:Sample_counter=:Type_counter=GTDB--2:capture_class_counter=:capture_domain_counter=:capture_family_counter=:capture_genus_counter=:capture_order_counter=:capture_phylum_counter=:capture_species_counter=:evoltype=D:gtdb_class_counter=c__Gammaproteobacteria--2:gtdb_domain_counter=d__Bacteria--2:gtdb_family_counter=f__Alteromonadaceae--2:gtdb_genus_counter=g__Pseudoalteromonas--2:gtdb_order_counter=o__Enterobacterales--2:gtdb_phylum_counter=p__Proteobacteria--2:gtdb_species_counter=s__Pseudoalteromonas luteoviolacea_G--1||s__Pseudoalteromonas luteoviolacea_H--1:heptad_counter=MCP-40H--2:lbd_counter=:lca=d__Bacteria:lca_tree=g__Pseudoalteromonas:name=N439065:ref_name_counter=],(RS_GCF_001625565.1_protein.faa_NZ_AUXS01000013.1_47@PF00015_full_PFAM.472.669:0.00373552[&&NHX:Type=GTDB:gtdb_class=c__Gammaproteobacteria:gtdb_domain=d__Bacteria:gtdb_family=f__Alteromonadaceae:gtdb_genus=g__Pseudoalteromonas:gtdb_order=o__Enterobacterales:gtdb_phylum=p__Proteobacteria:gtdb_species=s__Pseudoalteromonas luteoviolacea_F:heptad=MCP-40H:species=d__Bacteria_p__Proteobacteria_c__Gammaproteobacteria_o__Enterobacterales_f__Alteromonadaceae_g__Pseudoalteromonas_s__Pseudoalteromonas luteoviolacea_F],RS_GCF_018100925.1_protein.faa_NZ_JAGJEH010000014.1_47@PF00015_full_PFAM.473.669:5e-09[&&NHX:Type=GTDB:gtdb_class=c__Gammaproteobacteria:gtdb_domain=d__Bacteria:gtdb_family=f__Alteromonadaceae:gtdb_genus=g__Pseudoalteromonas:gtdb_order=o__Enterobacterales:gtdb_phylum=p__Proteobacteria:gtdb_species=s__Pseudoalteromonas luteoviolacea_I:heptad=MCP-40H:species=d__Bacteria_p__Proteobacteria_c__Gammaproteobacteria_o__Enterobacterales_f__Alteromonadaceae_g__Pseudoalteromonas_s__Pseudoalteromonas luteoviolacea_I])0.768:0.00748496[&&NHX:Sample_counter=:Type_counter=GTDB--2:capture_class_counter=:capture_domain_counter=:capture_family_counter=:capture_genus_counter=:capture_order_counter=:capture_phylum_counter=:capture_species_counter=:evoltype=D:gtdb_class_counter=c__Gammaproteobacteria--2:gtdb_domain_counter=d__Bacteria--2:gtdb_family_counter=f__Alteromonadaceae--2:gtdb_genus_counter=g__Pseudoalteromonas--2:gtdb_order_counter=o__Enterobacterales--2:gtdb_phylum_counter=p__Proteobacteria--2:gtdb_species_counter=s__Pseudoalteromonas luteoviolacea_F--1||s__Pseudoalteromonas luteoviolacea_I--1:heptad_counter=MCP-40H--2:lbd_counter=:lca=d__Bacteria:lca_tree=g__Pseudoalteromonas:name=N439068:ref_name_counter=])0:5e-09[&&NHX:Sample_counter=:Type_counter=GTDB--4:capture_class_counter=:capture_domain_counter=:capture_family_counter=:capture_genus_counter=:capture_order_counter=:capture_phylum_counter=:capture_species_counter=:evoltype=D:gtdb_class_counter=c__Gammaproteobacteria--4:gtdb_domain_counter=d__Bacteria--4:gtdb_family_counter=f__Alteromonadaceae--4:gtdb_genus_counter=g__Pseudoalteromonas--4:gtdb_order_counter=o__Enterobacterales--4:gtdb_phylum_counter=p__Proteobacteria--4:gtdb_species_counter=s__Pseudoalteromonas luteoviolacea_F--1||s__Pseudoalteromonas luteoviolacea_G--1||s__Pseudoalteromonas luteoviolacea_H--1||s__Pseudoalteromonas luteoviolacea_I--1:heptad_counter=MCP-40H--4:lbd_counter=:lca=d__Bacteria:lca_tree=g__Pseudoalteromonas:name=N439069:ref_name_counter=])0.886:0.0128009[&&NHX:Sample_counter=:Type_counter=GTDB--9:capture_class_counter=:capture_domain_counter=:capture_family_counter=:capture_genus_counter=:capture_order_counter=:capture_phylum_counter=:capture_species_counter=:evoltype=D:gtdb_class_counter=c__Gammaproteobacteria--9:gtdb_domain_counter=d__Bacteria--9:gtdb_family_counter=f__Alteromonadaceae--9:gtdb_genus_counter=g__Pseudoalteromonas--9:gtdb_order_counter=o__Enterobacterales--9:gtdb_phylum_counter=p__Proteobacteria--9:gtdb_species_counter=s__Pseudoalteromonas luteoviolacea--1||s__Pseudoalteromonas luteoviolacea_A--1||s__Pseudoalteromonas luteoviolacea_B--1||s__Pseudoalteromonas luteoviolacea_C--1||s__Pseudoalteromonas luteoviolacea_E--1||s__Pseudoalteromonas luteoviolacea_F--1||s__Pseudoalteromonas luteoviolacea_G--1||s__Pseudoalteromonas luteoviolacea_H--1||s__Pseudoalteromonas luteoviolacea_I--1:heptad_counter=MCP-40H--9:lbd_counter=:lca=d__Bacteria:lca_tree=g__Pseudoalteromonas:name=N439070:ref_name_counter=])0.46:0.0146661[&&NHX:Sample_counter=:Type_counter=GTDB--17:capture_class_counter=:capture_domain_counter=:capture_family_counter=:capture_genus_counter=:capture_order_counter=:capture_phylum_counter=:capture_species_counter=:evoltype=D:gtdb_class_counter=c__Gammaproteobacteria--17:gtdb_domain_counter=d__Bacteria--17:gtdb_family_counter=f__Alteromonadaceae--17:gtdb_genus_counter=g__Pseudoalteromonas--17:gtdb_order_counter=o__Enterobacterales--17:gtdb_phylum_counter=p__Proteobacteria--17:gtdb_species_counter=s__Pseudoalteromonas luteoviolacea--1||s__Pseudoalteromonas luteoviolacea_A--1||s__Pseudoalteromonas luteoviolacea_B--1||s__Pseudoalteromonas luteoviolacea_C--1||s__Pseudoalteromonas luteoviolacea_E--1||s__Pseudoalteromonas luteoviolacea_F--1||s__Pseudoalteromonas luteoviolacea_G--1||s__Pseudoalteromonas luteoviolacea_H--1||s__Pseudoalteromonas luteoviolacea_I--1||s__Pseudoalteromonas rubra--1||s__Pseudoalteromonas rubra_A--1||s__Pseudoalteromonas rubra_B--1||s__Pseudoalteromonas rubra_D--1||s__Pseudoalteromonas rubra_E--1||s__Pseudoalteromonas rubra_F--1||s__Pseudoalteromonas sp001282135--1||s__Pseudoalteromonas viridis--1:heptad_counter=MCP-40H--17:lbd_counter=:lca=d__Bacteria:lca_tree=g__Pseudoalteromonas:name=N439071:ref_name_counter=])0.934:0.0296454[&&NHX:Sample_counter=:Type_counter=GTDB--27:capture_class_counter=:capture_domain_counter=:capture_family_counter=:capture_genus_counter=:capture_order_counter=:capture_phylum_counter=:capture_species_counter=:evoltype=D:gtdb_class_counter=c__Gammaproteobacteria--27:gtdb_domain_counter=d__Bacteria--27:gtdb_family_counter=f__Alteromonadaceae--27:gtdb_genus_counter=g__Pseudoalteromonas--27:gtdb_order_counter=o__Enterobacterales--27:gtdb_phylum_counter=p__Proteobacteria--27:gtdb_species_counter=s__Pseudoalteromonas elyakovii--1||s__Pseudoalteromonas luteoviolacea--1||s__Pseudoalteromonas luteoviolacea_A--1||s__Pseudoalteromonas luteoviolacea_B--1||s__Pseudoalteromonas luteoviolacea_C--1||s__Pseudoalteromonas luteoviolacea_E--1||s__Pseudoalteromonas luteoviolacea_F--1||s__Pseudoalteromonas luteoviolacea_G--1||s__Pseudoalteromonas luteoviolacea_H--1||s__Pseudoalteromonas luteoviolacea_I--1||s__Pseudoalteromonas peptidolytica--1||s__Pseudoalteromonas piscicida--1||s__Pseudoalteromonas piscicida_A--1||s__Pseudoalteromonas piscicida_B--1||s__Pseudoalteromonas rubra--1||s__Pseudoalteromonas rubra_A--1||s__Pseudoalteromonas rubra_B--1||s__Pseudoalteromonas rubra_D--1||s__Pseudoalteromonas rubra_E--1||s__Pseudoalteromonas rubra_F--1||s__Pseudoalteromonas sp001282135--1||s__Pseudoalteromonas sp002289345--1||s__Pseudoalteromonas sp002591815--1||s__Pseudoalteromonas sp002850255--1||s__Pseudoalteromonas sp004103285--1||s__Pseudoalteromonas sp005886535--1||s__Pseudoalteromonas viridis--1:heptad_counter=MCP-40H--27:lbd_counter=:lca=d__Bacteria:lca_tree=g__Pseudoalteromonas:name=N439072:ref_name_counter=])0.754:0.0147297[&&NHX:Sample_counter=:Type_counter=GTDB--33:capture_class_counter=:capture_domain_counter=:capture_family_counter=:capture_genus_counter=:capture_order_counter=:capture_phylum_counter=:capture_species_counter=:evoltype=D:gtdb_class_counter=c__Gammaproteobacteria--33:gtdb_domain_counter=d__Bacteria--33:gtdb_family_counter=f__Alteromonadaceae--33:gtdb_genus_counter=g__Pseudoalteromonas--33:gtdb_order_counter=o__Enterobacterales--33:gtdb_phylum_counter=p__Proteobacteria--33:gtdb_species_counter=s__Pseudoalteromonas amylolytica--1||s__Pseudoalteromonas byunsanensis--1||s__Pseudoalteromonas caenipelagi--1||s__Pseudoalteromonas elyakovii--1||s__Pseudoalteromonas luteoviolacea--1||s__Pseudoalteromonas luteoviolacea_A--1||s__Pseudoalteromonas luteoviolacea_B--1||s__Pseudoalteromonas luteoviolacea_C--1||s__Pseudoalteromonas luteoviolacea_E--1||s__Pseudoalteromonas luteoviolacea_F--1||s__Pseudoalteromonas luteoviolacea_G--1||s__Pseudoalteromonas luteoviolacea_H--1||s__Pseudoalteromonas luteoviolacea_I--1||s__Pseudoalteromonas peptidolytica--1||s__Pseudoalteromonas piscicida--1||s__Pseudoalteromonas piscicida_A--1||s__Pseudoalteromonas piscicida_B--1||s__Pseudoalteromonas rubra--1||s__Pseudoalteromonas rubra_A--1||s__Pseudoalteromonas rubra_B--1||s__Pseudoalteromonas rubra_D--1||s__Pseudoalteromonas rubra_E--1||s__Pseudoalteromonas rubra_F--1||s__Pseudoalteromonas sp001282135--1||s__Pseudoalteromonas sp002289345--1||s__Pseudoalteromonas sp002591815--1||s__Pseudoalteromonas sp002850255--1||s__Pseudoalteromonas sp002964665--1||s__Pseudoalteromonas sp004103285--1||s__Pseudoalteromonas sp005886535--1||s__Pseudoalteromonas sp009176705--1||s__Pseudoalteromonas sp014694405--1||s__Pseudoalteromonas viridis--1:heptad_counter=MCP-40H--33:lbd_counter=:lca=d__Bacteria:lca_tree=g__Pseudoalteromonas:name=N439073:ref_name_counter=])0.695:0.00883632[&&NHX:Sample_counter=:Type_counter=GTDB--36:capture_class_counter=:capture_domain_counter=:capture_family_counter=:capture_genus_counter=:capture_order_counter=:capture_phylum_counter=:capture_species_counter=:evoltype=D:gtdb_class_counter=c__Gammaproteobacteria--36:gtdb_domain_counter=d__Bacteria--36:gtdb_family_counter=f__Alteromonadaceae--36:gtdb_genus_counter=g__Pseudoalteromonas--36:gtdb_order_counter=o__Enterobacterales--36:gtdb_phylum_counter=p__Proteobacteria--36:gtdb_species_counter=s__Pseudoalteromonas amylolytica--1||s__Pseudoalteromonas byunsanensis--1||s__Pseudoalteromonas caenipelagi--1||s__Pseudoalteromonas elyakovii--1||s__Pseudoalteromonas luteoviolacea--1||s__Pseudoalteromonas luteoviolacea_A--1||s__Pseudoalteromonas luteoviolacea_B--1||s__Pseudoalteromonas luteoviolacea_C--1||s__Pseudoalteromonas luteoviolacea_E--1||s__Pseudoalteromonas luteoviolacea_F--1||s__Pseudoalteromonas luteoviolacea_G--1||s__Pseudoalteromonas luteoviolacea_H--1||s__Pseudoalteromonas luteoviolacea_I--1||s__Pseudoalteromonas peptidolytica--1||s__Pseudoalteromonas phenolica--1||s__Pseudoalteromonas phenolica_A--1||s__Pseudoalteromonas phenolica_B--1||s__Pseudoalteromonas piscicida--1||s__Pseudoalteromonas piscicida_A--1||s__Pseudoalteromonas piscicida_B--1||s__Pseudoalteromonas rubra--1||s__Pseudoalteromonas rubra_A--1||s__Pseudoalteromonas rubra_B--1||s__Pseudoalteromonas rubra_D--1||s__Pseudoalteromonas rubra_E--1||s__Pseudoalteromonas rubra_F--1||s__Pseudoalteromonas sp001282135--1||s__Pseudoalteromonas sp002289345--1||s__Pseudoalteromonas sp002591815--1||s__Pseudoalteromonas sp002850255--1||s__Pseudoalteromonas sp002964665--1||s__Pseudoalteromonas sp004103285--1||s__Pseudoalteromonas sp005886535--1||s__Pseudoalteromonas sp009176705--1||s__Pseudoalteromonas sp014694405--1||s__Pseudoalteromonas viridis--1:heptad_counter=MCP-40H--36:lbd_counter=:lca=d__Bacteria:lca_tree=g__Pseudoalteromonas:name=N439074:ref_name_counter=])0.441:0.0122765[&&NHX:Sample_counter=:Type_counter=GTDB--40:capture_class_counter=:capture_domain_counter=:capture_family_counter=:capture_genus_counter=:capture_order_counter=:capture_phylum_counter=:capture_species_counter=:evoltype=D:gtdb_class_counter=c__Gammaproteobacteria--40:gtdb_domain_counter=d__Bacteria--40:gtdb_family_counter=f__Alteromonadaceae--40:gtdb_genus_counter=g__Pseudoalteromonas--40:gtdb_order_counter=o__Enterobacterales--40:gtdb_phylum_counter=p__Proteobacteria--40:gtdb_species_counter=s__Pseudoalteromonas amylolytica--1||s__Pseudoalteromonas aurantia--1||s__Pseudoalteromonas aurantia_A--1||s__Pseudoalteromonas byunsanensis--1||s__Pseudoalteromonas caenipelagi--1||s__Pseudoalteromonas citrea--1||s__Pseudoalteromonas elyakovii--1||s__Pseudoalteromonas luteoviolacea--1||s__Pseudoalteromonas luteoviolacea_A--1||s__Pseudoalteromonas luteoviolacea_B--1||s__Pseudoalteromonas luteoviolacea_C--1||s__Pseudoalteromonas luteoviolacea_E--1||s__Pseudoalteromonas luteoviolacea_F--1||s__Pseudoalteromonas luteoviolacea_G--1||s__Pseudoalteromonas luteoviolacea_H--1||s__Pseudoalteromonas luteoviolacea_I--1||s__Pseudoalteromonas peptidolytica--1||s__Pseudoalteromonas phenolica--1||s__Pseudoalteromonas phenolica_A--1||s__Pseudoalteromonas phenolica_B--1||s__Pseudoalteromonas piscicida--1||s__Pseudoalteromonas piscicida_A--1||s__Pseudoalteromonas piscicida_B--1||s__Pseudoalteromonas rubra--1||s__Pseudoalteromonas rubra_A--1||s__Pseudoalteromonas rubra_B--1||s__Pseudoalteromonas rubra_D--1||s__Pseudoalteromonas rubra_E--1||s__Pseudoalteromonas rubra_F--1||s__Pseudoalteromonas sp001282135--1||s__Pseudoalteromonas sp002289345--1||s__Pseudoalteromonas sp002591815--1||s__Pseudoalteromonas sp002850255--1||s__Pseudoalteromonas sp002964665--1||s__Pseudoalteromonas sp003590335--1||s__Pseudoalteromonas sp004103285--1||s__Pseudoalteromonas sp005886535--1||s__Pseudoalteromonas sp009176705--1||s__Pseudoalteromonas sp014694405--1||s__Pseudoalteromonas viridis--1:heptad_counter=MCP-40H--40:lbd_counter=:lca=d__Bacteria:lca_tree=g__Pseudoalteromonas:name=N439075:ref_name_counter=])0.308:0.0147611[&&NHX:Sample_counter=:Type_counter=GTDB--42:capture_class_counter=:capture_domain_counter=:capture_family_counter=:capture_genus_counter=:capture_order_counter=:capture_phylum_counter=:capture_species_counter=:evoltype=D:gtdb_class_counter=c__Gammaproteobacteria--42:gtdb_domain_counter=d__Bacteria--42:gtdb_family_counter=f__Alteromonadaceae--42:gtdb_genus_counter=g__Pseudoalteromonas--42:gtdb_order_counter=o__Enterobacterales--42:gtdb_phylum_counter=p__Proteobacteria--42:gtdb_species_counter=s__Pseudoalteromonas amylolytica--1||s__Pseudoalteromonas aurantia--1||s__Pseudoalteromonas aurantia_A--1||s__Pseudoalteromonas byunsanensis--1||s__Pseudoalteromonas caenipelagi--1||s__Pseudoalteromonas citrea--1||s__Pseudoalteromonas elyakovii--1||s__Pseudoalteromonas luteoviolacea--1||s__Pseudoalteromonas luteoviolacea_A--1||s__Pseudoalteromonas luteoviolacea_B--1||s__Pseudoalteromonas luteoviolacea_C--1||s__Pseudoalteromonas luteoviolacea_D--1||s__Pseudoalteromonas luteoviolacea_E--1||s__Pseudoalteromonas luteoviolacea_F--1||s__Pseudoalteromonas luteoviolacea_G--1||s__Pseudoalteromonas luteoviolacea_H--1||s__Pseudoalteromonas luteoviolacea_I--1||s__Pseudoalteromonas peptidolytica--1||s__Pseudoalteromonas phenolica--1||s__Pseudoalteromonas phenolica_A--1||s__Pseudoalteromonas phenolica_B--1||s__Pseudoalteromonas piscicida--1||s__Pseudoalteromonas piscicida_A--1||s__Pseudoalteromonas piscicida_B--1||s__Pseudoalteromonas rubra--1||s__Pseudoalteromonas rubra_A--1||s__Pseudoalteromonas rubra_B--1||s__Pseudoalteromonas rubra_D--1||s__Pseudoalteromonas rubra_E--1||s__Pseudoalteromonas rubra_F--1||s__Pseudoalteromonas sp001282135--1||s__Pseudoalteromonas sp002289345--1||s__Pseudoalteromonas sp002591815--1||s__Pseudoalteromonas sp002850255--1||s__Pseudoalteromonas sp002964665--1||s__Pseudoalteromonas sp003590335--1||s__Pseudoalteromonas sp004103285--1||s__Pseudoalteromonas sp005886535--1||s__Pseudoalteromonas sp009176705--1||s__Pseudoalteromonas sp014694405--1||s__Pseudoalteromonas viridis--1||s__Pseudoalteromonas xiamenensis--1:heptad_counter=MCP-40H--42:lbd_counter=:lca=d__Bacteria:lca_tree=g__Pseudoalteromonas:name=N439076:ref_name_counter=],(((((RS_GCF_001306915.1_protein.faa_NZ_LJTC01000005.1_327@PF00015_full_PFAM.479.667:0.00227263[&&NHX:Type=GTDB:gtdb_class=c__Gammaproteobacteria:gtdb_domain=d__Bacteria:gtdb_family=f__Alteromonadaceae:gtdb_genus=g__Pseudoalteromonas:gtdb_order=o__Enterobacterales:gtdb_phylum=p__Proteobacteria:gtdb_species=s__Pseudoalteromonas lipolytica_A:heptad=MCP-40H:species=d__Bacteria_p__Proteobacteria_c__Gammaproteobacteria_o__Enterobacterales_f__Alteromonadaceae_g__Pseudoalteromonas_s__Pseudoalteromonas lipolytica_A],RS_GCF_900116435.1_protein.faa_NZ_FPAZ01000011.1_9@PF00015_full_PFAM.474.666:0.0164443[&&NHX:Type=GTDB:gtdb_class=c__Gammaproteobacteria:gtdb_domain=d__Bacteria:gtdb_family=f__Alteromonadaceae:gtdb_genus=g__Pseudoalteromonas:gtdb_order=o__Enterobacterales:gtdb_phylum=p__Proteobacteria:gtdb_species=s__Pseudoalteromonas lipolytica:heptad=MCP-40H:species=d__Bacteria_p__Proteobacteria_c__Gammaproteobacteria_o__Enterobacterales_f__Alteromonadaceae_g__Pseudoalteromonas_s__Pseudoalteromonas lipolytica])0.055:0.00565814[&&NHX:Sample_counter=:Type_counter=GTDB--2:capture_class_counter=:capture_domain_counter=:capture_family_counter=:capture_genus_counter=:capture_order_counter=:capture_phylum_counter=:capture_species_counter=:evoltype=D:gtdb_class_counter=c__Gammaproteobacteria--2:gtdb_domain_counter=d__Bacteria--2:gtdb_family_counter=f__Alteromonadaceae--2:gtdb_genus_counter=g__Pseudoalteromonas--2:gtdb_order_counter=o__Enterobacterales--2:gtdb_phylum_counter=p__Proteobacteria--2:gtdb_species_counter=s__Pseudoalteromonas lipolytica--1||s__Pseudoalteromonas lipolytica_A--1:heptad_counter=MCP-40H--2:lbd_counter=:lca=d__Bacteria:lca_tree=g__Pseudoalteromonas:name=N439079:ref_name_counter=],(RS_GCF_004792295.1_protein.faa_NZ_SRRY01000001.1_84@PF00015_full_PFAM.480.664:5e-09[&&NHX:Type=GTDB:gtdb_class=c__Gammaproteobacteria:gtdb_domain=d__Bacteria:gtdb_family=f__Alteromonadaceae:gtdb_genus=g__Pseudoalteromonas:gtdb_order=o__Enterobacterales:gtdb_phylum=p__Proteobacteria:gtdb_species=s__Pseudoalteromonas lipolytica_C:heptad=MCP-40H:species=d__Bacteria_p__Proteobacteria_c__Gammaproteobacteria_o__Enterobacterales_f__Alteromonadaceae_g__Pseudoalteromonas_s__Pseudoalteromonas lipolytica_C],RS_GCF_001550155.1_protein.faa_NZ_LRUF01000005.1_119@PF00015_full_PFAM.476.662:0.00797501[&&NHX:Type=GTDB:gtdb_class=c__Gammaproteobacteria:gtdb_domain=d__Bacteria:gtdb_family=f__Alteromonadaceae:gtdb_genus=g__Pseudoalteromonas:gtdb_order=o__Enterobacterales:gtdb_phylum=p__Proteobacteria:gtdb_species=s__Pseudoalteromonas arabiensis:heptad=MCP-40H:species=d__Bacteria_p__Proteobacteria_c__Gammaproteobacteria_o__Enterobacterales_f__Alteromonadaceae_g__Pseudoalteromonas_s__Pseudoalteromonas arabiensis])0.84:0.00386976[&&NHX:Sample_counter=:Type_counter=GTDB--2:capture_class_counter=:capture_domain_counter=:capture_family_counter=:capture_genus_counter=:capture_order_counter=:capture_phylum_counter=:capture_species_counter=:evoltype=D:gtdb_class_counter=c__Gammaproteobacteria--2:gtdb_domain_counter=d__Bacteria--2:gtdb_family_counter=f__Alteromonadaceae--2:gtdb_genus_counter=g__Pseudoalteromonas--2:gtdb_order_counter=o__Enterobacterales--2:gtdb_phylum_counter=p__Proteobacteria--2:gtdb_species_counter=s__Pseudoalteromonas arabiensis--1||s__Pseudoalteromonas lipolytica_C--1:heptad_counter=MCP-40H--2:lbd_counter=:lca=d__Bacteria:lca_tree=g__Pseudoalteromonas:name=N439082:ref_name_counter=])0:1.8e-08[&&NHX:Sample_counter=:Type_counter=GTDB--4:capture_class_counter=:capture_domain_counter=:capture_family_counter=:capture_genus_counter=:capture_order_counter=:capture_phylum_counter=:capture_species_counter=:evoltype=D:gtdb_class_counter=c__Gammaproteobacteria--4:gtdb_domain_counter=d__Bacteria--4:gtdb_family_counter=f__Alteromonadaceae--4:gtdb_genus_counter=g__Pseudoalteromonas--4:gtdb_order_counter=o__Enterobacterales--4:gtdb_phylum_counter=p__Proteobacteria--4:gtdb_species_counter=s__Pseudoalteromonas arabiensis--1||s__Pseudoalteromonas lipolytica--1||s__Pseudoalteromonas lipolytica_A--1||s__Pseudoalteromonas lipolytica_C--1:heptad_counter=MCP-40H--4:lbd_counter=:lca=d__Bacteria:lca_tree=g__Pseudoalteromonas:name=N439083:ref_name_counter=],(RS_GCF_013391845.1_protein.faa_NZ_CP058414.1_868@PF00015_full_PFAM.476.667:5e-09[&&NHX:Type=GTDB:gtdb_class=c__Gammaproteobacteria:gtdb_domain=d__Bacteria:gtdb_family=f__Alteromonadaceae:gtdb_genus=g__Pseudoalteromonas:gtdb_order=o__Enterobacterales:gtdb_phylum=p__Proteobacteria:gtdb_species=s__Pseudoalteromonas sp002685175:heptad=MCP-40H:species=d__Bacteria_p__Proteobacteria_c__Gammaproteobacteria_o__Enterobacterales_f__Alteromonadaceae_g__Pseudoalteromonas_s__Pseudoalteromonas sp002685175],((RS_GCF_001550135.1_protein.faa_NZ_LRUE01000016.1_124@PF00015_full_PFAM.477.666:0[&&NHX:Type=GTDB:gtdb_class=c__Gammaproteobacteria:gtdb_domain=d__Bacteria:gtdb_family=f__Alteromonadaceae:gtdb_genus=g__Pseudoalteromonas:gtdb_order=o__Enterobacterales:gtdb_phylum=p__Proteobacteria:gtdb_species=s__Pseudoalteromonas shioyasakiensis:heptad=MCP-40H:species=d__Bacteria_p__Proteobacteria_c__Gammaproteobacteria_o__Enterobacterales_f__Alteromonadaceae_g__Pseudoalteromonas_s__Pseudoalteromonas shioyasakiensis],RS_GCF_001469895.1_protein.faa_NZ_LOPY01000009.1_133@PF00015_full_PFAM.478.667:0[&&NHX:Type=GTDB:gtdb_class=c__Gammaproteobacteria:gtdb_domain=d__Bacteria:gtdb_family=f__Alteromonadaceae:gtdb_genus=g__Pseudoalteromonas:gtdb_order=o__Enterobacterales:gtdb_phylum=p__Proteobacteria:gtdb_species=s__Pseudoalteromonas sp001469895:heptad=MCP-40H:species=d__Bacteria_p__Proteobacteria_c__Gammaproteobacteria_o__Enterobacterales_f__Alteromonadaceae_g__Pseudoalteromonas_s__Pseudoalteromonas sp001469895]):5e-09[&&NHX:Sample_counter=:Type_counter=GTDB--2:capture_class_counter=:capture_domain_counter=:capture_family_counter=:capture_genus_counter=:capture_order_counter=:capture_phylum_counter=:capture_species_counter=:evoltype=D:gtdb_class_counter=c__Gammaproteobacteria--2:gtdb_domain_counter=d__Bacteria--2:gtdb_family_counter=f__Alteromonadaceae--2:gtdb_genus_counter=g__Pseudoalteromonas--2:gtdb_order_counter=o__Enterobacterales--2:gtdb_phylum_counter=p__Proteobacteria--2:gtdb_species_counter=s__Pseudoalteromonas shioyasakiensis--1||s__Pseudoalteromonas sp001469895--1:heptad_counter=MCP-40H--2:lbd_counter=:lca=d__Bacteria:lca_tree=g__Pseudoalteromonas:name=N439087:ref_name_counter=],(RS_GCF_001641615.1_protein.faa_NZ_LRRU01000002.1_122@PF00015_full_PFAM.477.663:5e-09[&&NHX:Type=GTDB:gtdb_class=c__Gammaproteobacteria:gtdb_domain=d__Bacteria:gtdb_family=f__Alteromonadaceae:gtdb_genus=g__Pseudoalteromonas:gtdb_order=o__Enterobacterales:gtdb_phylum=p__Proteobacteria:gtdb_species=s__Pseudoalteromonas gelatinilytica:heptad=MCP-40H:species=d__Bacteria_p__Proteobacteria_c__Gammaproteobacteria_o__Enterobacterales_f__Alteromonadaceae_g__Pseudoalteromonas_s__Pseudoalteromonas gelatinilytica],(RS_GCF_019134595.1_protein.faa_NZ_CP077770.1_2931@PF00015_full_PFAM.478.667:0.00381823[&&NHX:Type=GTDB:gtdb_class=c__Gammaproteobacteria:gtdb_domain=d__Bacteria:gtdb_family=f__Alteromonadaceae:gtdb_genus=g__Pseudoalteromonas:gtdb_order=o__Enterobacterales:gtdb_phylum=p__Proteobacteria:gtdb_species=s__Pseudoalteromonas shioyasakiensis_A:heptad=MCP-40H:species=d__Bacteria_p__Proteobacteria_c__Gammaproteobacteria_o__Enterobacterales_f__Alteromonadaceae_g__Pseudoalteromonas_s__Pseudoalteromonas shioyasakiensis_A],RS_GCF_013349995.1_protein.faa_NZ_JABVXF010000051.1_10@PF00015_full_PFAM.479.666:5e-09[&&NHX:Type=GTDB:gtdb_class=c__Gammaproteobacteria:gtdb_domain=d__Bacteria:gtdb_family=f__Alteromonadaceae:gtdb_genus=g__Pseudoalteromonas:gtdb_order=o__Enterobacterales:gtdb_phylum=p__Proteobacteria:gtdb_species=s__Pseudoalteromonas sp013349995:heptad=MCP-40H:species=d__Bacteria_p__Proteobacteria_c__Gammaproteobacteria_o__Enterobacterales_f__Alteromonadaceae_g__Pseudoalteromonas_s__Pseudoalteromonas sp013349995])0:5e-09[&&NHX:Sample_counter=:Type_counter=GTDB--2:capture_class_counter=:capture_domain_counter=:capture_family_counter=:capture_genus_counter=:capture_order_counter=:capture_phylum_counter=:capture_species_counter=:evoltype=D:gtdb_class_counter=c__Gammaproteobacteria--2:gtdb_domain_counter=d__Bacteria--2:gtdb_family_counter=f__Alteromonadaceae--2:gtdb_genus_counter=g__Pseudoalteromonas--2:gtdb_order_counter=o__Enterobacterales--2:gtdb_phylum_counter=p__Proteobacteria--2:gtdb_species_counter=s__Pseudoalteromonas shioyasakiensis_A--1||s__Pseudoalteromonas sp013349995--1:heptad_counter=MCP-40H--2:lbd_counter=:lca=d__Bacteria:lca_tree=g__Pseudoalteromonas:name=N439091:ref_name_counter=])0:5e-09[&&NHX:Sample_counter=:Type_counter=GTDB--3:capture_class_counter=:capture_domain_counter=:capture_family_counter=:capture_genus_counter=:capture_order_counter=:capture_phylum_counter=:capture_species_counter=:evoltype=D:gtdb_class_counter=c__Gammaproteobacteria--3:gtdb_domain_counter=d__Bacteria--3:gtdb_family_counter=f__Alteromonadaceae--3:gtdb_genus_counter=g__Pseudoalteromonas--3:gtdb_order_counter=o__Enterobacterales--3:gtdb_phylum_counter=p__Proteobacteria--3:gtdb_species_counter=s__Pseudoalteromonas gelatinilytica--1||s__Pseudoalteromonas shioyasakiensis_A--1||s__Pseudoalteromonas sp013349995--1:heptad_counter=MCP-40H--3:lbd_counter=:lca=d__Bacteria:lca_tree=g__Pseudoalteromonas:name=N439092:ref_name_counter=])0.89:6e-09[&&NHX:Sample_counter=:Type_counter=GTDB--5:capture_class_counter=:capture_domain_counter=:capture_family_counter=:capture_genus_counter=:capture_order_counter=:capture_phylum_counter=:capture_species_counter=:evoltype=D:gtdb_class_counter=c__Gammaproteobacteria--5:gtdb_domain_counter=d__Bacteria--5:gtdb_family_counter=f__Alteromonadaceae--5:gtdb_genus_counter=g__Pseudoalteromonas--5:gtdb_order_counter=o__Enterobacterales--5:gtdb_phylum_counter=p__Proteobacteria--5:gtdb_species_counter=s__Pseudoalteromonas gelatinilytica--1||s__Pseudoalteromonas shioyasakiensis--1||s__Pseudoalteromonas shioyasakiensis_A--1||s__Pseudoalteromonas sp001469895--1||s__Pseudoalteromonas sp013349995--1:heptad_counter=MCP-40H--5:lbd_counter=:lca=d__Bacteria:lca_tree=g__Pseudoalteromonas:name=N439093:ref_name_counter=])0.814:5e-09[&&NHX:Sample_counter=:Type_counter=GTDB--6:capture_class_counter=:capture_domain_counter=:capture_family_counter=:capture_genus_counter=:capture_order_counter=:capture_phylum_counter=:capture_species_counter=:evoltype=D:gtdb_class_counter=c__Gammaproteobacteria--6:gtdb_domain_counter=d__Bacteria--6:gtdb_family_counter=f__Alteromonadaceae--6:gtdb_genus_counter=g__Pseudoalteromonas--6:gtdb_order_counter=o__Enterobacterales--6:gtdb_phylum_counter=p__Proteobacteria--6:gtdb_species_counter=s__Pseudoalteromonas gelatinilytica--1||s__Pseudoalteromonas shioyasakiensis--1||s__Pseudoalteromonas shioyasakiensis_A--1||s__Pseudoalteromonas sp001469895--1||s__Pseudoalteromonas sp002685175--1||s__Pseudoalteromonas sp013349995--1:heptad_counter=MCP-40H--6:lbd_counter=:lca=d__Bacteria:lca_tree=g__Pseudoalteromonas:name=N439094:ref_name_counter=])0.977:0.0332581[&&NHX:Sample_counter=:Type_counter=GTDB--10:capture_class_counter=:capture_domain_counter=:capture_family_counter=:capture_genus_counter=:capture_order_counter=:capture_phylum_counter=:capture_species_counter=:evoltype=D:gtdb_class_counter=c__Gammaproteobacteria--10:gtdb_domain_counter=d__Bacteria--10:gtdb_family_counter=f__Alteromonadaceae--10:gtdb_genus_counter=g__Pseudoalteromonas--10:gtdb_order_counter=o__Enterobacterales--10:gtdb_phylum_counter=p__Proteobacteria--10:gtdb_species_counter=s__Pseudoalteromonas arabiensis--1||s__Pseudoalteromonas gelatinilytica--1||s__Pseudoalteromonas lipolytica--1||s__Pseudoalteromonas lipolytica_A--1||s__Pseudoalteromonas lipolytica_C--1||s__Pseudoalteromonas shioyasakiensis--1||s__Pseudoalteromonas shioyasakiensis_A--1||s__Pseudoalteromonas sp001469895--1||s__Pseudoalteromonas sp002685175--1||s__Pseudoalteromonas sp013349995--1:heptad_counter=MCP-40H--10:lbd_counter=:lca=d__Bacteria:lca_tree=g__Pseudoalteromonas:name=N439095:ref_name_counter=],(((RS_GCF_012927645.1_protein.faa_NZ_JABBMT010000006.1_63@PF00015_full_PFAM.477.660:0.00409049[&&NHX:Type=GTDB:gtdb_class=c__Gammaproteobacteria:gtdb_domain=d__Bacteria:gtdb_family=f__Alteromonadaceae:gtdb_genus=g__Pseudoalteromonas:gtdb_order=o__Enterobacterales:gtdb_phylum=p__Proteobacteria:gtdb_species=s__Pseudoalteromonas arctica_A:heptad=MCP-40H:species=d__Bacteria_p__Proteobacteria_c__Gammaproteobacteria_o__Enterobacterales_f__Alteromonadaceae_g__Pseudoalteromonas_s__Pseudoalteromonas arctica_A],(RS_GCF_902498845.1_protein.faa_NZ_CABVLM010000012.1_52@PF00015_full_PFAM.477.660:5e-09[&&NHX:Type=GTDB:gtdb_class=c__Gammaproteobacteria:gtdb_domain=d__Bacteria:gtdb_family=f__Alteromonadaceae:gtdb_genus=g__Pseudoalteromonas:gtdb_order=o__Enterobacterales:gtdb_phylum=p__Proteobacteria:gtdb_species=s__Pseudoalteromonas rhizosphaerae:heptad=MCP-40H:species=d__Bacteria_p__Proteobacteria_c__Gammaproteobacteria_o__Enterobacterales_f__Alteromonadaceae_g__Pseudoalteromonas_s__Pseudoalteromonas rhizosphaerae],RS_GCF_018069805.1_protein.faa_NZ_JAGPYN010000005.1_39@PF00015_full_PFAM.480.660:5e-09[&&NHX:Type=GTDB:gtdb_class=c__Gammaproteobacteria:gtdb_domain=d__Bacteria:gtdb_family=f__Alteromonadaceae:gtdb_genus=g__Pseudoalteromonas:gtdb_order=o__Enterobacterales:gtdb_phylum=p__Proteobacteria:gtdb_species=s__Pseudoalteromonas sp018069805:heptad=MCP-40H:species=d__Bacteria_p__Proteobacteria_c__Gammaproteobacteria_o__Enterobacterales_f__Alteromonadaceae_g__Pseudoalteromonas_s__Pseudoalteromonas sp018069805])0.784:0.00398272[&&NHX:Sample_counter=:Type_counter=GTDB--2:capture_class_counter=:capture_domain_counter=:capture_family_counter=:capture_genus_counter=:capture_order_counter=:capture_phylum_counter=:capture_species_counter=:evoltype=D:gtdb_class_counter=c__Gammaproteobacteria--2:gtdb_domain_counter=d__Bacteria--2:gtdb_family_counter=f__Alteromonadaceae--2:gtdb_genus_counter=g__Pseudoalteromonas--2:gtdb_order_counter=o__Enterobacterales--2:gtdb_phylum_counter=p__Proteobacteria--2:gtdb_species_counter=s__Pseudoalteromonas rhizosphaerae--1||s__Pseudoalteromonas sp018069805--1:heptad_counter=MCP-40H--2:lbd_counter=:lca=d__Bacteria:lca_tree=g__Pseudoalteromonas:name=N439099:ref_name_counter=])0.789:0.00408152[&&NHX:Sample_counter=:Type_counter=GTDB--3:capture_class_counter=:capture_domain_counter=:capture_family_counter=:capture_genus_counter=:capture_order_counter=:capture_phylum_counter=:capture_species_counter=:evoltype=D:gtdb_class_counter=c__Gammaproteobacteria--3:gtdb_domain_counter=d__Bacteria--3:gtdb_family_counter=f__Alteromonadaceae--3:gtdb_genus_counter=g__Pseudoalteromonas--3:gtdb_order_counter=o__Enterobacterales--3:gtdb_phylum_counter=p__Proteobacteria--3:gtdb_species_counter=s__Pseudoalteromonas arctica_A--1||s__Pseudoalteromonas rhizosphaerae--1||s__Pseudoalteromonas sp018069805--1:heptad_counter=MCP-40H--3:lbd_counter=:lca=d__Bacteria:lca_tree=g__Pseudoalteromonas:name=N439100:ref_name_counter=],(RS_GCF_001653135.1_protein.faa_NZ_BDDS01000009.1_108@PF00015_full_PFAM.475.665:0.0156661[&&NHX:Type=GTDB:gtdb_class=c__Gammaproteobacteria:gtdb_domain=d__Bacteria:gtdb_family=f__Alteromonadaceae:gtdb_genus=g__Pseudoalteromonas:gtdb_order=o__Enterobacterales:gtdb_phylum=p__Proteobacteria:gtdb_species=s__Pseudoalteromonas neustonica:heptad=MCP-40H:species=d__Bacteria_p__Proteobacteria_c__Gammaproteobacteria_o__Enterobacterales_f__Alteromonadaceae_g__Pseudoalteromonas_s__Pseudoalteromonas neustonica],(RS_GCF_000238355.1_protein.faa_NZ_AHCA01000009.1_165@PF00015_full_PFAM.474.664:0.00382172[&&NHX:Type=GTDB:gtdb_class=c__Gammaproteobacteria:gtdb_domain=d__Bacteria:gtdb_family=f__Alteromonadaceae:gtdb_genus=g__Pseudoalteromonas:gtdb_order=o__Enterobacterales:gtdb_phylum=p__Proteobacteria:gtdb_species=s__Pseudoalteromonas haloplanktis:heptad=MCP-40H:species=d__Bacteria_p__Proteobacteria_c__Gammaproteobacteria_o__Enterobacterales_f__Alteromonadaceae_g__Pseudoalteromonas_s__Pseudoalteromonas haloplanktis],(RS_GCF_001661495.1_protein.faa_NZ_BDDT01000008.1_47@PF00015_full_PFAM.475.664:0.0038138[&&NHX:Type=GTDB:gtdb_class=c__Gammaproteobacteria:gtdb_domain=d__Bacteria:gtdb_family=f__Alteromonadaceae:gtdb_genus=g__Pseudoalteromonas:gtdb_order=o__Enterobacterales:gtdb_phylum=p__Proteobacteria:gtdb_species=s__Pseudoalteromonas prydzensis:heptad=MCP-40H:species=d__Bacteria_p__Proteobacteria_c__Gammaproteobacteria_o__Enterobacterales_f__Alteromonadaceae_g__Pseudoalteromonas_s__Pseudoalteromonas prydzensis],GB_GCA_011050055.1_protein.faa_DRGM01000097.1_13@PF00015_full_PFAM.475.664:5e-09[&&NHX:Type=GTDB:gtdb_class=c__Gammaproteobacteria:gtdb_domain=d__Bacteria:gtdb_family=f__Alteromonadaceae:gtdb_genus=g__Pseudoalteromonas:gtdb_order=o__Enterobacterales:gtdb_phylum=p__Proteobacteria:gtdb_species=s__Pseudoalteromonas prydzensis_A:heptad=MCP-40H:species=d__Bacteria_p__Proteobacteria_c__Gammaproteobacteria_o__Enterobacterales_f__Alteromonadaceae_g__Pseudoalteromonas_s__Pseudoalteromonas prydzensis_A])0.927:0.0115334[&&NHX:Sample_counter=:Type_counter=GTDB--2:capture_class_counter=:capture_domain_counter=:capture_family_counter=:capture_genus_counter=:capture_order_counter=:capture_phylum_counter=:capture_species_counter=:evoltype=D:gtdb_class_counter=c__Gammaproteobacteria--2:gtdb_domain_counter=d__Bacteria--2:gtdb_family_counter=f__Alteromonadaceae--2:gtdb_genus_counter=g__Pseudoalteromonas--2:gtdb_order_counter=o__Enterobacterales--2:gtdb_phylum_counter=p__Proteobacteria--2:gtdb_species_counter=s__Pseudoalteromonas prydzensis--1||s__Pseudoalteromonas prydzensis_A--1:heptad_counter=MCP-40H--2:lbd_counter=:lca=d__Bacteria:lca_tree=g__Pseudoalteromonas:name=N439105:ref_name_counter=])0.881:0.0115403[&&NHX:Sample_counter=:Type_counter=GTDB--3:capture_class_counter=:capture_domain_counter=:capture_family_counter=:capture_genus_counter=:capture_order_counter=:capture_phylum_counter=:capture_species_counter=:evoltype=D:gtdb_class_counter=c__Gammaproteobacteria--3:gtdb_domain_counter=d__Bacteria--3:gtdb_family_counter=f__Alteromonadaceae--3:gtdb_genus_counter=g__Pseudoalteromonas--3:gtdb_order_counter=o__Enterobacterales--3:gtdb_phylum_counter=p__Proteobacteria--3:gtdb_species_counter=s__Pseudoalteromonas haloplanktis--1||s__Pseudoalteromonas prydzensis--1||s__Pseudoalteromonas prydzensis_A--1:heptad_counter=MCP-40H--3:lbd_counter=:lca=d__Bacteria:lca_tree=g__Pseudoalteromonas:name=N439106:ref_name_counter=])0:5e-09[&&NHX:Sample_counter=:Type_counter=GTDB--4:capture_class_counter=:capture_domain_counter=:capture_family_counter=:capture_genus_counter=:capture_order_counter=:capture_phylum_counter=:capture_species_counter=:evoltype=D:gtdb_class_counter=c__Gammaproteobacteria--4:gtdb_domain_counter=d__Bacteria--4:gtdb_family_counter=f__Alteromonadaceae--4:gtdb_genus_counter=g__Pseudoalteromonas--4:gtdb_order_counter=o__Enterobacterales--4:gtdb_phylum_counter=p__Proteobacteria--4:gtdb_species_counter=s__Pseudoalteromonas haloplanktis--1||s__Pseudoalteromonas neustonica--1||s__Pseudoalteromonas prydzensis--1||s__Pseudoalteromonas prydzensis_A--1:heptad_counter=MCP-40H--4:lbd_counter=:lca=d__Bacteria:lca_tree=g__Pseudoalteromonas:name=N439107:ref_name_counter=])0.87:0.00941675[&&NHX:Sample_counter=:Type_counter=GTDB--7:capture_class_counter=:capture_domain_counter=:capture_family_counter=:capture_genus_counter=:capture_order_counter=:capture_phylum_counter=:capture_species_counter=:evoltype=D:gtdb_class_counter=c__Gammaproteobacteria--7:gtdb_domain_counter=d__Bacteria--7:gtdb_family_counter=f__Alteromonadaceae--7:gtdb_genus_counter=g__Pseudoalteromonas--7:gtdb_order_counter=o__Enterobacterales--7:gtdb_phylum_counter=p__Proteobacteria--7:gtdb_species_counter=s__Pseudoalteromonas arctica_A--1||s__Pseudoalteromonas haloplanktis--1||s__Pseudoalteromonas neustonica--1||s__Pseudoalteromonas prydzensis--1||s__Pseudoalteromonas prydzensis_A--1||s__Pseudoalteromonas rhizosphaerae--1||s__Pseudoalteromonas sp018069805--1:heptad_counter=MCP-40H--7:lbd_counter=:lca=d__Bacteria:lca_tree=g__Pseudoalteromonas:name=N439108:ref_name_counter=],(RS_GCF_002165575.1_protein.faa_NZ_MXQF01000011.1_31@PF00015_full_PFAM.475.661:0.0244237[&&NHX:Type=GTDB:gtdb_class=c__Gammaproteobacteria:gtdb_domain=d__Bacteria:gtdb_family=f__Alteromonadaceae:gtdb_genus=g__Pseudoalteromonas:gtdb_order=o__Enterobacterales:gtdb_phylum=p__Proteobacteria:gtdb_species=s__Pseudoalteromonas sp002165575:heptad=MCP-40H:species=d__Bacteria_p__Proteobacteria_c__Gammaproteobacteria_o__Enterobacterales_f__Alteromonadaceae_g__Pseudoalteromonas_s__Pseudoalteromonas sp002165575],(RS_GCF_002723455.1_protein.faa_NZ_PDUS01000006.1_123@PF00015_full_PFAM.474.662:0.00365622[&&NHX:Type=GTDB:gtdb_class=c__Gammaproteobacteria:gtdb_domain=d__Bacteria:gtdb_family=f__Alteromonadaceae:gtdb_genus=g__Pseudoalteromonas:gtdb_order=o__Enterobacterales:gtdb_phylum=p__Proteobacteria:gtdb_species=s__Pseudoalteromonas sp002723455:heptad=MCP-40H:species=d__Bacteria_p__Proteobacteria_c__Gammaproteobacteria_o__Enterobacterales_f__Alteromonadaceae_g__Pseudoalteromonas_s__Pseudoalteromonas sp002723455],RS_GCF_001469215.1_protein.faa_NZ_LOFH01000007.1_117@PF00015_full_PFAM.472.659:0.00837132[&&NHX:Type=GTDB:gtdb_class=c__Gammaproteobacteria:gtdb_domain=d__Bacteria:gtdb_family=f__Alteromonadaceae:gtdb_genus=g__Pseudoalteromonas:gtdb_order=o__Enterobacterales:gtdb_phylum=p__Proteobacteria:gtdb_species=s__Pseudoalteromonas sp001469215:heptad=MCP-40H:species=d__Bacteria_p__Proteobacteria_c__Gammaproteobacteria_o__Enterobacterales_f__Alteromonadaceae_g__Pseudoalteromonas_s__Pseudoalteromonas sp001469215])0.932:0.0124616[&&NHX:Sample_counter=:Type_counter=GTDB--2:capture_class_counter=:capture_domain_counter=:capture_family_counter=:capture_genus_counter=:capture_order_counter=:capture_phylum_counter=:capture_species_counter=:evoltype=D:gtdb_class_counter=c__Gammaproteobacteria--2:gtdb_domain_counter=d__Bacteria--2:gtdb_family_counter=f__Alteromonadaceae--2:gtdb_genus_counter=g__Pseudoalteromonas--2:gtdb_order_counter=o__Enterobacterales--2:gtdb_phylum_counter=p__Proteobacteria--2:gtdb_species_counter=s__Pseudoalteromonas sp001469215--1||s__Pseudoalteromonas sp002723455--1:heptad_counter=MCP-40H--2:lbd_counter=:lca=d__Bacteria:lca_tree=g__Pseudoalteromonas:name=N439112:ref_name_counter=])0.873:0.0103497[&&NHX:Sample_counter=:Type_counter=GTDB--3:capture_class_counter=:capture_domain_counter=:capture_family_counter=:capture_genus_counter=:capture_order_counter=:capture_phylum_counter=:capture_species_counter=:evoltype=D:gtdb_class_counter=c__Gammaproteobacteria--3:gtdb_domain_counter=d__Bacteria--3:gtdb_family_counter=f__Alteromonadaceae--3:gtdb_genus_counter=g__Pseudoalteromonas--3:gtdb_order_counter=o__Enterobacterales--3:gtdb_phylum_counter=p__Proteobacteria--3:gtdb_species_counter=s__Pseudoalteromonas sp001469215--1||s__Pseudoalteromonas sp002165575--1||s__Pseudoalteromonas sp002723455--1:heptad_counter=MCP-40H--3:lbd_counter=:lca=d__Bacteria:lca_tree=g__Pseudoalteromonas:name=N439113:ref_name_counter=])0.921:0.0227199[&&NHX:Sample_counter=:Type_counter=GTDB--10:capture_class_counter=:capture_domain_counter=:capture_family_counter=:capture_genus_counter=:capture_order_counter=:capture_phylum_counter=:capture_species_counter=:evoltype=D:gtdb_class_counter=c__Gammaproteobacteria--10:gtdb_domain_counter=d__Bacteria--10:gtdb_family_counter=f__Alteromonadaceae--10:gtdb_genus_counter=g__Pseudoalteromonas--10:gtdb_order_counter=o__Enterobacterales--10:gtdb_phylum_counter=p__Proteobacteria--10:gtdb_species_counter=s__Pseudoalteromonas arctica_A--1||s__Pseudoalteromonas haloplanktis--1||s__Pseudoalteromonas neustonica--1||s__Pseudoalteromonas prydzensis--1||s__Pseudoalteromonas prydzensis_A--1||s__Pseudoalteromonas rhizosphaerae--1||s__Pseudoalteromonas sp001469215--1||s__Pseudoalteromonas sp002165575--1||s__Pseudoalteromonas sp002723455--1||s__Pseudoalteromonas sp018069805--1:heptad_counter=MCP-40H--10:lbd_counter=:lca=d__Bacteria:lca_tree=g__Pseudoalteromonas:name=N439114:ref_name_counter=])0.933:0.0280423[&&NHX:Sample_counter=:Type_counter=GTDB--20:capture_class_counter=:capture_domain_counter=:capture_family_counter=:capture_genus_counter=:capture_order_counter=:capture_phylum_counter=:capture_species_counter=:evoltype=D:gtdb_class_counter=c__Gammaproteobacteria--20:gtdb_domain_counter=d__Bacteria--20:gtdb_family_counter=f__Alteromonadaceae--20:gtdb_genus_counter=g__Pseudoalteromonas--20:gtdb_order_counter=o__Enterobacterales--20:gtdb_phylum_counter=p__Proteobacteria--20:gtdb_species_counter=s__Pseudoalteromonas arabiensis--1||s__Pseudoalteromonas arctica_A--1||s__Pseudoalteromonas gelatinilytica--1||s__Pseudoalteromonas haloplanktis--1||s__Pseudoalteromonas lipolytica--1||s__Pseudoalteromonas lipolytica_A--1||s__Pseudoalteromonas lipolytica_C--1||s__Pseudoalteromonas neustonica--1||s__Pseudoalteromonas prydzensis--1||s__Pseudoalteromonas prydzensis_A--1||s__Pseudoalteromonas rhizosphaerae--1||s__Pseudoalteromonas shioyasakiensis--1||s__Pseudoalteromonas shioyasakiensis_A--1||s__Pseudoalteromonas sp001469215--1||s__Pseudoalteromonas sp001469895--1||s__Pseudoalteromonas sp002165575--1||s__Pseudoalteromonas sp002685175--1||s__Pseudoalteromonas sp002723455--1||s__Pseudoalteromonas sp013349995--1||s__Pseudoalteromonas sp018069805--1:heptad_counter=MCP-40H--20:lbd_counter=:lca=d__Bacteria:lca_tree=g__Pseudoalteromonas:name=N439115:ref_name_counter=],(RS_GCF_004328665.1_protein.faa_NZ_CP019770.1_282@PF00015_full_PFAM.488.663:0.061314[&&NHX:Type=GTDB:gtdb_class=c__Gammaproteobacteria:gtdb_domain=d__Bacteria:gtdb_family=f__Alteromonadaceae:gtdb_genus=g__Pseudoalteromonas:gtdb_order=o__Enterobacterales:gtdb_phylum=p__Proteobacteria:gtdb_species=s__Pseudoalteromonas sp001974855:heptad=MCP-40H:species=d__Bacteria_p__Proteobacteria_c__Gammaproteobacteria_o__Enterobacterales_f__Alteromonadaceae_g__Pseudoalteromonas_s__Pseudoalteromonas sp001974855],((RS_GCF_900239935.1_protein.faa_NZ_LT965928.1_321@PF00015_full_PFAM.480.659:0.00702052[&&NHX:Type=GTDB:gtdb_class=c__Gammaproteobacteria:gtdb_domain=d__Bacteria:gtdb_family=f__Alteromonadaceae:gtdb_genus=g__Pseudoalteromonas:gtdb_order=o__Enterobacterales:gtdb_phylum=p__Proteobacteria:gtdb_species=s__Pseudoalteromonas carrageenovora:heptad=MCP-40H:species=d__Bacteria_p__Proteobacteria_c__Gammaproteobacteria_o__Enterobacterales_f__Alteromonadaceae_g__Pseudoalteromonas_s__Pseudoalteromonas carrageenovora],((RS_GCF_000498095.1_protein.faa_NZ_AUTQ01000186.1_38@PF00015_full_PFAM.480.659:0.0153019[&&NHX:Type=GTDB:gtdb_class=c__Gammaproteobacteria:gtdb_domain=d__Bacteria:gtdb_family=f__Alteromonadaceae:gtdb_genus=g__Pseudoalteromonas:gtdb_order=o__Enterobacterales:gtdb_phylum=p__Proteobacteria:gtdb_species=s__Pseudoalteromonas sp000498095:heptad=MCP-40H:species=d__Bacteria_p__Proteobacteria_c__Gammaproteobacteria_o__Enterobacterales_f__Alteromonadaceae_g__Pseudoalteromonas_s__Pseudoalteromonas sp000498095],(RS_GCF_002221505.1_protein.faa_NZ_CP011036.1_2931@PF00015_full_PFAM.474.661:5e-09[&&NHX:Type=GTDB:gtdb_class=c__Gammaproteobacteria:gtdb_domain=d__Bacteria:gtdb_family=f__Alteromonadaceae:gtdb_genus=g__Pseudoalteromonas:gtdb_order=o__Enterobacterales:gtdb_phylum=p__Proteobacteria:gtdb_species=s__Pseudoalteromonas nigrifaciens:heptad=MCP-40H:species=d__Bacteria_p__Proteobacteria_c__Gammaproteobacteria_o__Enterobacterales_f__Alteromonadaceae_g__Pseudoalteromonas_s__Pseudoalteromonas nigrifaciens],RS_GCF_001465295.1_protein.faa_NZ_CP011034.1_2784@PF00015_full_PFAM.11.228:0.00819081[&&NHX:Type=GTDB:gtdb_class=c__Gammaproteobacteria:gtdb_domain=d__Bacteria:gtdb_family=f__Alteromonadaceae:gtdb_genus=g__Pseudoalteromonas:gtdb_order=o__Enterobacterales:gtdb_phylum=p__Proteobacteria:gtdb_species=s__Pseudoalteromonas translucida:heptad=MCP-40H:species=d__Bacteria_p__Proteobacteria_c__Gammaproteobacteria_o__Enterobacterales_f__Alteromonadaceae_g__Pseudoalteromonas_s__Pseudoalteromonas translucida])0.998:0.0552242[&&NHX:Sample_counter=:Type_counter=GTDB--2:capture_class_counter=:capture_domain_counter=:capture_family_counter=:capture_genus_counter=:capture_order_counter=:capture_phylum_counter=:capture_species_counter=:evoltype=D:gtdb_class_counter=c__Gammaproteobacteria--2:gtdb_domain_counter=d__Bacteria--2:gtdb_family_counter=f__Alteromonadaceae--2:gtdb_genus_counter=g__Pseudoalteromonas--2:gtdb_order_counter=o__Enterobacterales--2:gtdb_phylum_counter=p__Proteobacteria--2:gtdb_species_counter=s__Pseudoalteromonas nigrifaciens--1||s__Pseudoalteromonas translucida--1:heptad_counter=MCP-40H--2:lbd_counter=:lca=d__Bacteria:lca_tree=g__Pseudoalteromonas:name=N439121:ref_name_counter=])0.728:0.00862677[&&NHX:Sample_counter=:Type_counter=GTDB--3:capture_class_counter=:capture_domain_counter=:capture_family_counter=:capture_genus_counter=:capture_order_counter=:capture_phylum_counter=:capture_species_counter=:evoltype=D:gtdb_class_counter=c__Gammaproteobacteria--3:gtdb_domain_counter=d__Bacteria--3:gtdb_family_counter=f__Alteromonadaceae--3:gtdb_genus_counter=g__Pseudoalteromonas--3:gtdb_order_counter=o__Enterobacterales--3:gtdb_phylum_counter=p__Proteobacteria--3:gtdb_species_counter=s__Pseudoalteromonas nigrifaciens--1||s__Pseudoalteromonas sp000498095--1||s__Pseudoalteromonas translucida--1:heptad_counter=MCP-40H--3:lbd_counter=:lca=d__Bacteria:lca_tree=g__Pseudoalteromonas:name=N439122:ref_name_counter=],(GB_GCA_007988745.1_protein.faa_BJUT01000002.1_36@PF00015_full_PFAM.484.662:5e-09[&&NHX:Type=GTDB:gtdb_class=c__Gammaproteobacteria:gtdb_domain=d__Bacteria:gtdb_family=f__Alteromonadaceae:gtdb_genus=g__Pseudoalteromonas:gtdb_order=o__Enterobacterales:gtdb_phylum=p__Proteobacteria:gtdb_species=s__Pseudoalteromonas atlantica:heptad=MCP-40H:species=d__Bacteria_p__Proteobacteria_c__Gammaproteobacteria_o__Enterobacterales_f__Alteromonadaceae_g__Pseudoalteromonas_s__Pseudoalteromonas atlantica],(RS_GCF_001401805.1_protein.faa_NZ_LKDW01000009.1_84@PF00015_full_PFAM.480.662:5e-09[&&NHX:Type=GTDB:gtdb_class=c__Gammaproteobacteria:gtdb_domain=d__Bacteria:gtdb_family=f__Alteromonadaceae:gtdb_genus=g__Pseudoalteromonas:gtdb_order=o__Enterobacterales:gtdb_phylum=p__Proteobacteria:gtdb_species=s__Pseudoalteromonas sp001401805:heptad=MCP-40H:species=d__Bacteria_p__Proteobacteria_c__Gammaproteobacteria_o__Enterobacterales_f__Alteromonadaceae_g__Pseudoalteromonas_s__Pseudoalteromonas sp001401805],RS_GCF_002221525.1_protein.faa_NZ_CP011028.1_296@PF00015_full_PFAM.480.666:5e-09[&&NHX:Type=GTDB:gtdb_class=c__Gammaproteobacteria:gtdb_domain=d__Bacteria:gtdb_family=f__Alteromonadaceae:gtdb_genus=g__Pseudoalteromonas:gtdb_order=o__Enterobacterales:gtdb_phylum=p__Proteobacteria:gtdb_species=s__Pseudoalteromonas espejiana:heptad=MCP-40H:species=d__Bacteria_p__Proteobacteria_c__Gammaproteobacteria_o__Enterobacterales_f__Alteromonadaceae_g__Pseudoalteromonas_s__Pseudoalteromonas espejiana])0.242:5e-09[&&NHX:Sample_counter=:Type_counter=GTDB--2:capture_class_counter=:capture_domain_counter=:capture_family_counter=:capture_genus_counter=:capture_order_counter=:capture_phylum_counter=:capture_species_counter=:evoltype=D:gtdb_class_counter=c__Gammaproteobacteria--2:gtdb_domain_counter=d__Bacteria--2:gtdb_family_counter=f__Alteromonadaceae--2:gtdb_genus_counter=g__Pseudoalteromonas--2:gtdb_order_counter=o__Enterobacterales--2:gtdb_phylum_counter=p__Proteobacteria--2:gtdb_species_counter=s__Pseudoalteromonas espejiana--1||s__Pseudoalteromonas sp001401805--1:heptad_counter=MCP-40H--2:lbd_counter=:lca=d__Bacteria:lca_tree=g__Pseudoalteromonas:name=N439126:ref_name_counter=])0.928:0.0137897[&&NHX:Sample_counter=:Type_counter=GTDB--3:capture_class_counter=:capture_domain_counter=:capture_family_counter=:capture_genus_counter=:capture_order_counter=:capture_phylum_counter=:capture_species_counter=:evoltype=D:gtdb_class_counter=c__Gammaproteobacteria--3:gtdb_domain_counter=d__Bacteria--3:gtdb_family_counter=f__Alteromonadaceae--3:gtdb_genus_counter=g__Pseudoalteromonas--3:gtdb_order_counter=o__Enterobacterales--3:gtdb_phylum_counter=p__Proteobacteria--3:gtdb_species_counter=s__Pseudoalteromonas atlantica--1||s__Pseudoalteromonas espejiana--1||s__Pseudoalteromonas sp001401805--1:heptad_counter=MCP-40H--3:lbd_counter=:lca=d__Bacteria:lca_tree=g__Pseudoalteromonas:name=N439127:ref_name_counter=])0.655:0.00378211[&&NHX:Sample_counter=:Type_counter=GTDB--6:capture_class_counter=:capture_domain_counter=:capture_family_counter=:capture_genus_counter=:capture_order_counter=:capture_phylum_counter=:capture_species_counter=:evoltype=D:gtdb_class_counter=c__Gammaproteobacteria--6:gtdb_domain_counter=d__Bacteria--6:gtdb_family_counter=f__Alteromonadaceae--6:gtdb_genus_counter=g__Pseudoalteromonas--6:gtdb_order_counter=o__Enterobacterales--6:gtdb_phylum_counter=p__Proteobacteria--6:gtdb_species_counter=s__Pseudoalteromonas atlantica--1||s__Pseudoalteromonas espejiana--1||s__Pseudoalteromonas nigrifaciens--1||s__Pseudoalteromonas sp000498095--1||s__Pseudoalteromonas sp001401805--1||s__Pseudoalteromonas translucida--1:heptad_counter=MCP-40H--6:lbd_counter=:lca=d__Bacteria:lca_tree=g__Pseudoalteromonas:name=N439128:ref_name_counter=])0.35:0.00584308[&&NHX:Sample_counter=:Type_counter=GTDB--7:capture_class_counter=:capture_domain_counter=:capture_family_counter=:capture_genus_counter=:capture_order_counter=:capture_phylum_counter=:capture_species_counter=:evoltype=D:gtdb_class_counter=c__Gammaproteobacteria--7:gtdb_domain_counter=d__Bacteria--7:gtdb_family_counter=f__Alteromonadaceae--7:gtdb_genus_counter=g__Pseudoalteromonas--7:gtdb_order_counter=o__Enterobacterales--7:gtdb_phylum_counter=p__Proteobacteria--7:gtdb_species_counter=s__Pseudoalteromonas atlantica--1||s__Pseudoalteromonas carrageenovora--1||s__Pseudoalteromonas espejiana--1||s__Pseudoalteromonas nigrifaciens--1||s__Pseudoalteromonas sp000498095--1||s__Pseudoalteromonas sp001401805--1||s__Pseudoalteromonas translucida--1:heptad_counter=MCP-40H--7:lbd_counter=:lca=d__Bacteria:lca_tree=g__Pseudoalteromonas:name=N439129:ref_name_counter=],((RS_GCF_000238395.3_protein.faa_NZ_CP011025.1_343@PF00015_full_PFAM.480.663:0[&&NHX:Type=GTDB:gtdb_class=c__Gammaproteobacteria:gtdb_domain=d__Bacteria:gtdb_family=f__Alteromonadaceae:gtdb_genus=g__Pseudoalteromonas:gtdb_order=o__Enterobacterales:gtdb_phylum=p__Proteobacteria:gtdb_species=s__Pseudoalteromonas arctica:heptad=MCP-40H:species=d__Bacteria_p__Proteobacteria_c__Gammaproteobacteria_o__Enterobacterales_f__Alteromonadaceae_g__Pseudoalteromonas_s__Pseudoalteromonas arctica],RS_GCF_001974875.1_protein.faa_NZ_MTQD01000013.1_40@PF00015_full_PFAM.480.663:0[&&NHX:Type=GTDB:gtdb_class=c__Gammaproteobacteria:gtdb_domain=d__Bacteria:gtdb_family=f__Alteromonadaceae:gtdb_genus=g__Pseudoalteromonas:gtdb_order=o__Enterobacterales:gtdb_phylum=p__Proteobacteria:gtdb_species=s__Pseudoalteromonas sp001974875:heptad=MCP-40H:species=d__Bacteria_p__Proteobacteria_c__Gammaproteobacteria_o__Enterobacterales_f__Alteromonadaceae_g__Pseudoalteromonas_s__Pseudoalteromonas sp001974875]):5e-09[&&NHX:Sample_counter=:Type_counter=GTDB--2:capture_class_counter=:capture_domain_counter=:capture_family_counter=:capture_genus_counter=:capture_order_counter=:capture_phylum_counter=:capture_species_counter=:evoltype=D:gtdb_class_counter=c__Gammaproteobacteria--2:gtdb_domain_counter=d__Bacteria--2:gtdb_family_counter=f__Alteromonadaceae--2:gtdb_genus_counter=g__Pseudoalteromonas--2:gtdb_order_counter=o__Enterobacterales--2:gtdb_phylum_counter=p__Proteobacteria--2:gtdb_species_counter=s__Pseudoalteromonas arctica--1||s__Pseudoalteromonas sp001974875--1:heptad_counter=MCP-40H--2:lbd_counter=:lca=d__Bacteria:lca_tree=g__Pseudoalteromonas:name=N439132:ref_name_counter=],(RS_GCF_011378855.1_protein.faa_NZ_WTLB01000011.1_40@PF00015_full_PFAM.481.663:0.00822935[&&NHX:Type=GTDB:gtdb_class=c__Gammaproteobacteria:gtdb_domain=d__Bacteria:gtdb_family=f__Alteromonadaceae:gtdb_genus=g__Pseudoalteromonas:gtdb_order=o__Enterobacterales:gtdb_phylum=p__Proteobacteria:gtdb_species=s__Pseudoalteromonas sp011378855:heptad=MCP-40H:species=d__Bacteria_p__Proteobacteria_c__Gammaproteobacteria_o__Enterobacterales_f__Alteromonadaceae_g__Pseudoalteromonas_s__Pseudoalteromonas sp011378855],(GB_GCA_000814675.1_protein.faa_JWIG01000001.1_755@PF00015_full_PFAM.486.663:5e-09[&&NHX:Type=GTDB:gtdb_class=c__Gammaproteobacteria:gtdb_domain=d__Bacteria:gtdb_family=f__Alteromonadaceae:gtdb_genus=g__Pseudoalteromonas:gtdb_order=o__Enterobacterales:gtdb_phylum=p__Proteobacteria:gtdb_species=s__Pseudoalteromonas distincta:heptad=MCP-40H:species=d__Bacteria_p__Proteobacteria_c__Gammaproteobacteria_o__Enterobacterales_f__Alteromonadaceae_g__Pseudoalteromonas_s__Pseudoalteromonas distincta],RS_GCF_008370255.1_protein.faa_NZ_SEUI01000003.1_40@PF00015_full_PFAM.487.663:5e-09[&&NHX:Type=GTDB:gtdb_class=c__Gammaproteobacteria:gtdb_domain=d__Bacteria:gtdb_family=f__Alteromonadaceae:gtdb_genus=g__Pseudoalteromonas:gtdb_order=o__Enterobacterales:gtdb_phylum=p__Proteobacteria:gtdb_species=s__Pseudoalteromonas sp008370255:heptad=MCP-40H:species=d__Bacteria_p__Proteobacteria_c__Gammaproteobacteria_o__Enterobacterales_f__Alteromonadaceae_g__Pseudoalteromonas_s__Pseudoalteromonas sp008370255])0.602:5e-09[&&NHX:Sample_counter=:Type_counter=GTDB--2:capture_class_counter=:capture_domain_counter=:capture_family_counter=:capture_genus_counter=:capture_order_counter=:capture_phylum_counter=:capture_species_counter=:evoltype=D:gtdb_class_counter=c__Gammaproteobacteria--2:gtdb_domain_counter=d__Bacteria--2:gtdb_family_counter=f__Alteromonadaceae--2:gtdb_genus_counter=g__Pseudoalteromonas--2:gtdb_order_counter=o__Enterobacterales--2:gtdb_phylum_counter=p__Proteobacteria--2:gtdb_species_counter=s__Pseudoalteromonas distincta--1||s__Pseudoalteromonas sp008370255--1:heptad_counter=MCP-40H--2:lbd_counter=:lca=d__Bacteria:lca_tree=g__Pseudoalteromonas:name=N439136:ref_name_counter=])0:5e-09[&&NHX:Sample_counter=:Type_counter=GTDB--3:capture_class_counter=:capture_domain_counter=:capture_family_counter=:capture_genus_counter=:capture_order_counter=:capture_phylum_counter=:capture_species_counter=:evoltype=D:gtdb_class_counter=c__Gammaproteobacteria--3:gtdb_domain_counter=d__Bacteria--3:gtdb_family_counter=f__Alteromonadaceae--3:gtdb_genus_counter=g__Pseudoalteromonas--3:gtdb_order_counter=o__Enterobacterales--3:gtdb_phylum_counter=p__Proteobacteria--3:gtdb_species_counter=s__Pseudoalteromonas distincta--1||s__Pseudoalteromonas sp008370255--1||s__Pseudoalteromonas sp011378855--1:heptad_counter=MCP-40H--3:lbd_counter=:lca=d__Bacteria:lca_tree=g__Pseudoalteromonas:name=N439137:ref_name_counter=])0.893:0.0138891[&&NHX:Sample_counter=:Type_counter=GTDB--5:capture_class_counter=:capture_domain_counter=:capture_family_counter=:capture_genus_counter=:capture_order_counter=:capture_phylum_counter=:capture_species_counter=:evoltype=D:gtdb_class_counter=c__Gammaproteobacteria--5:gtdb_domain_counter=d__Bacteria--5:gtdb_family_counter=f__Alteromonadaceae--5:gtdb_genus_counter=g__Pseudoalteromonas--5:gtdb_order_counter=o__Enterobacterales--5:gtdb_phylum_counter=p__Proteobacteria--5:gtdb_species_counter=s__Pseudoalteromonas arctica--1||s__Pseudoalteromonas distincta--1||s__Pseudoalteromonas sp001974875--1||s__Pseudoalteromonas sp008370255--1||s__Pseudoalteromonas sp011378855--1:heptad_counter=MCP-40H--5:lbd_counter=:lca=d__Bacteria:lca_tree=g__Pseudoalteromonas:name=N439138:ref_name_counter=])0.853:0.0184504[&&NHX:Sample_counter=:Type_counter=GTDB--12:capture_class_counter=:capture_domain_counter=:capture_family_counter=:capture_genus_counter=:capture_order_counter=:capture_phylum_counter=:capture_species_counter=:evoltype=D:gtdb_class_counter=c__Gammaproteobacteria--12:gtdb_domain_counter=d__Bacteria--12:gtdb_family_counter=f__Alteromonadaceae--12:gtdb_genus_counter=g__Pseudoalteromonas--12:gtdb_order_counter=o__Enterobacterales--12:gtdb_phylum_counter=p__Proteobacteria--12:gtdb_species_counter=s__Pseudoalteromonas arctica--1||s__Pseudoalteromonas atlantica--1||s__Pseudoalteromonas carrageenovora--1||s__Pseudoalteromonas distincta--1||s__Pseudoalteromonas espejiana--1||s__Pseudoalteromonas nigrifaciens--1||s__Pseudoalteromonas sp000498095--1||s__Pseudoalteromonas sp001401805--1||s__Pseudoalteromonas sp001974875--1||s__Pseudoalteromonas sp008370255--1||s__Pseudoalteromonas sp011378855--1||s__Pseudoalteromonas translucida--1:heptad_counter=MCP-40H--12:lbd_counter=:lca=d__Bacteria:lca_tree=g__Pseudoalteromonas:name=N439139:ref_name_counter=])0.967:0.0440318[&&NHX:Sample_counter=:Type_counter=GTDB--13:capture_class_counter=:capture_domain_counter=:capture_family_counter=:capture_genus_counter=:capture_order_counter=:capture_phylum_counter=:capture_species_counter=:evoltype=D:gtdb_class_counter=c__Gammaproteobacteria--13:gtdb_domain_counter=d__Bacteria--13:gtdb_family_counter=f__Alteromonadaceae--13:gtdb_genus_counter=g__Pseudoalteromonas--13:gtdb_order_counter=o__Enterobacterales--13:gtdb_phylum_counter=p__Proteobacteria--13:gtdb_species_counter=s__Pseudoalteromonas arctica--1||s__Pseudoalteromonas atlantica--1||s__Pseudoalteromonas carrageenovora--1||s__Pseudoalteromonas distincta--1||s__Pseudoalteromonas espejiana--1||s__Pseudoalteromonas nigrifaciens--1||s__Pseudoalteromonas sp000498095--1||s__Pseudoalteromonas sp001401805--1||s__Pseudoalteromonas sp001974855--1||s__Pseudoalteromonas sp001974875--1||s__Pseudoalteromonas sp008370255--1||s__Pseudoalteromonas sp011378855--1||s__Pseudoalteromonas translucida--1:heptad_counter=MCP-40H--13:lbd_counter=:lca=d__Bacteria:lca_tree=g__Pseudoalteromonas:name=N439140:ref_name_counter=])0.798:0.0202997[&&NHX:Sample_counter=:Type_counter=GTDB--33:capture_class_counter=:capture_domain_counter=:capture_family_counter=:capture_genus_counter=:capture_order_counter=:capture_phylum_counter=:capture_species_counter=:evoltype=D:gtdb_class_counter=c__Gammaproteobacteria--33:gtdb_domain_counter=d__Bacteria--33:gtdb_family_counter=f__Alteromonadaceae--33:gtdb_genus_counter=g__Pseudoalteromonas--33:gtdb_order_counter=o__Enterobacterales--33:gtdb_phylum_counter=p__Proteobacteria--33:gtdb_species_counter=s__Pseudoalteromonas arabiensis--1||s__Pseudoalteromonas arctica--1||s__Pseudoalteromonas arctica_A--1||s__Pseudoalteromonas atlantica--1||s__Pseudoalteromonas carrageenovora--1||s__Pseudoalteromonas distincta--1||s__Pseudoalteromonas espejiana--1||s__Pseudoalteromonas gelatinilytica--1||s__Pseudoalteromonas haloplanktis--1||s__Pseudoalteromonas lipolytica--1||s__Pseudoalteromonas lipolytica_A--1||s__Pseudoalteromonas lipolytica_C--1||s__Pseudoalteromonas neustonica--1||s__Pseudoalteromonas nigrifaciens--1||s__Pseudoalteromonas prydzensis--1||s__Pseudoalteromonas prydzensis_A--1||s__Pseudoalteromonas rhizosphaerae--1||s__Pseudoalteromonas shioyasakiensis--1||s__Pseudoalteromonas shioyasakiensis_A--1||s__Pseudoalteromonas sp000498095--1||s__Pseudoalteromonas sp001401805--1||s__Pseudoalteromonas sp001469215--1||s__Pseudoalteromonas sp001469895--1||s__Pseudoalteromonas sp001974855--1||s__Pseudoalteromonas sp001974875--1||s__Pseudoalteromonas sp002165575--1||s__Pseudoalteromonas sp002685175--1||s__Pseudoalteromonas sp002723455--1||s__Pseudoalteromonas sp008370255--1||s__Pseudoalteromonas sp011378855--1||s__Pseudoalteromonas sp013349995--1||s__Pseudoalteromonas sp018069805--1||s__Pseudoalteromonas translucida--1:heptad_counter=MCP-40H--33:lbd_counter=:lca=d__Bacteria:lca_tree=g__Pseudoalteromonas:name=N439141:ref_name_counter=])0.745:0.0367745[&&NHX:Sample_counter=:Type_counter=GTDB--75:capture_class_counter=:capture_domain_counter=:capture_family_counter=:capture_genus_counter=:capture_order_counter=:capture_phylum_counter=:capture_species_counter=:evoltype=D:gtdb_class_counter=c__Gammaproteobacteria--75:gtdb_domain_counter=d__Bacteria--75:gtdb_family_counter=f__Alteromonadaceae--75:gtdb_genus_counter=g__Pseudoalteromonas--75:gtdb_order_counter=o__Enterobacterales--75:gtdb_phylum_counter=p__Proteobacteria--75:gtdb_species_counter=s__Pseudoalteromonas amylolytica--1||s__Pseudoalteromonas arabiensis--1||s__Pseudoalteromonas arctica--1||s__Pseudoalteromonas arctica_A--1||s__Pseudoalteromonas atlantica--1||s__Pseudoalteromonas aurantia--1||s__Pseudoalteromonas aurantia_A--1||s__Pseudoalteromonas byunsanensis--1||s__Pseudoalteromonas caenipelagi--1||s__Pseudoalteromonas carrageenovora--1||s__Pseudoalteromonas citrea--1||s__Pseudoalteromonas distincta--1||s__Pseudoalteromonas elyakovii--1||s__Pseudoalteromonas espejiana--1||s__Pseudoalteromonas gelatinilytica--1||s__Pseudoalteromonas haloplanktis--1||s__Pseudoalteromonas lipolytica--1||s__Pseudoalteromonas lipolytica_A--1||s__Pseudoalteromonas lipolytica_C--1||s__Pseudoalteromonas luteoviolacea--1||s__Pseudoalteromonas luteoviolacea_A--1||s__Pseudoalteromonas luteoviolacea_B--1||s__Pseudoalteromonas luteoviolacea_C--1||s__Pseudoalteromonas luteoviolacea_D--1||s__Pseudoalteromonas luteoviolacea_E--1||s__Pseudoalteromonas luteoviolacea_F--1||s__Pseudoalteromonas luteoviolacea_G--1||s__Pseudoalteromonas luteoviolacea_H--1||s__Pseudoalteromonas luteoviolacea_I--1||s__Pseudoalteromonas neustonica--1||s__Pseudoalteromonas nigrifaciens--1||s__Pseudoalteromonas peptidolytica--1||s__Pseudoalteromonas phenolica--1||s__Pseudoalteromonas phenolica_A--1||s__Pseudoalteromonas phenolica_B--1||s__Pseudoalteromonas piscicida--1||s__Pseudoalteromonas piscicida_A--1||s__Pseudoalteromonas piscicida_B--1||s__Pseudoalteromonas prydzensis--1||s__Pseudoalteromonas prydzensis_A--1||s__Pseudoalteromonas rhizosphaerae--1||s__Pseudoalteromonas rubra--1||s__Pseudoalteromonas rubra_A--1||s__Pseudoalteromonas rubra_B--1||s__Pseudoalteromonas rubra_D--1||s__Pseudoalteromonas rubra_E--1||s__Pseudoalteromonas rubra_F--1||s__Pseudoalteromonas shioyasakiensis--1||s__Pseudoalteromonas shioyasakiensis_A--1||s__Pseudoalteromonas sp000498095--1||s__Pseudoalteromonas sp001282135--1||s__Pseudoalteromonas sp001401805--1||s__Pseudoalteromonas sp001469215--1||s__Pseudoalteromonas sp001469895--1||s__Pseudoalteromonas sp001974855--1||s__Pseudoalteromonas sp001974875--1||s__Pseudoalteromonas sp002165575--1||s__Pseudoalteromonas sp002289345--1||s__Pseudoalteromonas sp002591815--1||s__Pseudoalteromonas sp002685175--1||s__Pseudoalteromonas sp002723455--1||s__Pseudoalteromonas sp002850255--1||s__Pseudoalteromonas sp002964665--1||s__Pseudoalteromonas sp003590335--1||s__Pseudoalteromonas sp004103285--1||s__Pseudoalteromonas sp005886535--1||s__Pseudoalteromonas sp008370255--1||s__Pseudoalteromonas sp009176705--1||s__Pseudoalteromonas sp011378855--1||s__Pseudoalteromonas sp013349995--1||s__Pseudoalteromonas sp014694405--1||s__Pseudoalteromonas sp018069805--1||s__Pseudoalteromonas translucida--1||s__Pseudoalteromonas viridis--1||s__Pseudoalteromonas xiamenensis--1:heptad_counter=MCP-40H--75:lbd_counter=:lca=d__Bacteria:lca_tree=g__Pseudoalteromonas:name=N439142:ref_name_counter=],((RS_GCF_008808095.1_protein.faa_NZ_CP023396.1_1187@PF00015_full_PFAM.471.668:0.0627098[&&NHX:Type=GTDB:gtdb_class=c__Gammaproteobacteria:gtdb_domain=d__Bacteria:gtdb_family=f__Alteromonadaceae:gtdb_genus=g__Pseudoalteromonas:gtdb_order=o__Enterobacterales:gtdb_phylum=p__Proteobacteria:gtdb_species=s__Pseudoalteromonas ruthenica:heptad=MCP-40H:species=d__Bacteria_p__Proteobacteria_c__Gammaproteobacteria_o__Enterobacterales_f__Alteromonadaceae_g__Pseudoalteromonas_s__Pseudoalteromonas ruthenica],(RS_GCF_002964705.1_protein.faa_NZ_PQCD01000022.1_13@PF00015_full_PFAM.487.653:0.0250395[&&NHX:Type=GTDB:gtdb_class=c__Gammaproteobacteria:gtdb_domain=d__Bacteria:gtdb_family=f__Alteromonadaceae:gtdb_genus=g__Pseudoalteromonas:gtdb_order=o__Enterobacterales:gtdb_phylum=p__Proteobacteria:gtdb_species=s__Pseudoalteromonas sp002964705:heptad=MCP-40H:species=d__Bacteria_p__Proteobacteria_c__Gammaproteobacteria_o__Enterobacterales_f__Alteromonadaceae_g__Pseudoalteromonas_s__Pseudoalteromonas sp002964705],RS_GCF_002964785.1_protein.faa_NZ_PQCC01000018.1_396@PF00015_full_PFAM.488.651:1.3e-08[&&NHX:Type=GTDB:gtdb_class=c__Gammaproteobacteria:gtdb_domain=d__Bacteria:gtdb_family=f__Alteromonadaceae:gtdb_genus=g__Pseudoalteromonas:gtdb_order=o__Enterobacterales:gtdb_phylum=p__Proteobacteria:gtdb_species=s__Pseudoalteromonas sp002964785:heptad=MCP-40H:species=d__Bacteria_p__Proteobacteria_c__Gammaproteobacteria_o__Enterobacterales_f__Alteromonadaceae_g__Pseudoalteromonas_s__Pseudoalteromonas sp002964785])0.849:0.0514475[&&NHX:Sample_counter=:Type_counter=GTDB--2:capture_class_counter=:capture_domain_counter=:capture_family_counter=:capture_genus_counter=:capture_order_counter=:capture_phylum_counter=:capture_species_counter=:evoltype=D:gtdb_class_counter=c__Gammaproteobacteria--2:gtdb_domain_counter=d__Bacteria--2:gtdb_family_counter=f__Alteromonadaceae--2:gtdb_genus_counter=g__Pseudoalteromonas--2:gtdb_order_counter=o__Enterobacterales--2:gtdb_phylum_counter=p__Proteobacteria--2:gtdb_species_counter=s__Pseudoalteromonas sp002964705--1||s__Pseudoalteromonas sp002964785--1:heptad_counter=MCP-40H--2:lbd_counter=:lca=d__Bacteria:lca_tree=g__Pseudoalteromonas:name=N439146:ref_name_counter=])0.995:0.101483[&&NHX:Sample_counter=:Type_counter=GTDB--3:capture_class_counter=:capture_domain_counter=:capture_family_counter=:capture_genus_counter=:capture_order_counter=:capture_phylum_counter=:capture_species_counter=:evoltype=D:gtdb_class_counter=c__Gammaproteobacteria--3:gtdb_domain_counter=d__Bacteria--3:gtdb_family_counter=f__Alteromonadaceae--3:gtdb_genus_counter=g__Pseudoalteromonas--3:gtdb_order_counter=o__Enterobacterales--3:gtdb_phylum_counter=p__Proteobacteria--3:gtdb_species_counter=s__Pseudoalteromonas ruthenica--1||s__Pseudoalteromonas sp002964705--1||s__Pseudoalteromonas sp002964785--1:heptad_counter=MCP-40H--3:lbd_counter=:lca=d__Bacteria:lca_tree=g__Pseudoalteromonas:name=N439147:ref_name_counter=],RS_GCF_018100905.1_protein.faa_NZ_JAGJEG010000003.1_22@PF00015_full_PFAM.476.658:0.18512[&&NHX:Type=GTDB:gtdb_class=c__Gammaproteobacteria:gtdb_domain=d__Bacteria:gtdb_family=f__Alteromonadaceae:gtdb_genus=g__Pseudoalteromonas:gtdb_order=o__Enterobacterales:gtdb_phylum=p__Proteobacteria:gtdb_species=s__Pseudoalteromonas sp018100905:heptad=MCP-40H:species=d__Bacteria_p__Proteobacteria_c__Gammaproteobacteria_o__Enterobacterales_f__Alteromonadaceae_g__Pseudoalteromonas_s__Pseudoalteromonas sp018100905])0.63:0.040004[&&NHX:Sample_counter=:Type_counter=GTDB--4:capture_class_counter=:capture_domain_counter=:capture_family_counter=:capture_genus_counter=:capture_order_counter=:capture_phylum_counter=:capture_species_counter=:evoltype=D:gtdb_class_counter=c__Gammaproteobacteria--4:gtdb_domain_counter=d__Bacteria--4:gtdb_family_counter=f__Alteromonadaceae--4:gtdb_genus_counter=g__Pseudoalteromonas--4:gtdb_order_counter=o__Enterobacterales--4:gtdb_phylum_counter=p__Proteobacteria--4:gtdb_species_counter=s__Pseudoalteromonas ruthenica--1||s__Pseudoalteromonas sp002964705--1||s__Pseudoalteromonas sp002964785--1||s__Pseudoalteromonas sp018100905--1:heptad_counter=MCP-40H--4:lbd_counter=:lca=d__Bacteria:lca_tree=g__Pseudoalteromonas:name=N439149:ref_name_counter=])0.923:0.0515541[&&NHX:Sample_counter=:Type_counter=GTDB--79:capture_class_counter=:capture_domain_counter=:capture_family_counter=:capture_genus_counter=:capture_order_counter=:capture_phylum_counter=:capture_species_counter=:evoltype=D:gtdb_class_counter=c__Gammaproteobacteria--79:gtdb_domain_counter=d__Bacteria--79:gtdb_family_counter=f__Alteromonadaceae--79:gtdb_genus_counter=g__Pseudoalteromonas--79:gtdb_order_counter=o__Enterobacterales--79:gtdb_phylum_counter=p__Proteobacteria--79:gtdb_species_counter=s__Pseudoalteromonas amylolytica--1||s__Pseudoalteromonas arabiensis--1||s__Pseudoalteromonas arctica--1||s__Pseudoalteromonas arctica_A--1||s__Pseudoalteromonas atlantica--1||s__Pseudoalteromonas aurantia--1||s__Pseudoalteromonas aurantia_A--1||s__Pseudoalteromonas byunsanensis--1||s__Pseudoalteromonas caenipelagi--1||s__Pseudoalteromonas carrageenovora--1||s__Pseudoalteromonas citrea--1||s__Pseudoalteromonas distincta--1||s__Pseudoalteromonas elyakovii--1||s__Pseudoalteromonas espejiana--1||s__Pseudoalteromonas gelatinilytica--1||s__Pseudoalteromonas haloplanktis--1||s__Pseudoalteromonas lipolytica--1||s__Pseudoalteromonas lipolytica_A--1||s__Pseudoalteromonas lipolytica_C--1||s__Pseudoalteromonas luteoviolacea--1||s__Pseudoalteromonas luteoviolacea_A--1||s__Pseudoalteromonas luteoviolacea_B--1||s__Pseudoalteromonas luteoviolacea_C--1||s__Pseudoalteromonas luteoviolacea_D--1||s__Pseudoalteromonas luteoviolacea_E--1||s__Pseudoalteromonas luteoviolacea_F--1||s__Pseudoalteromonas luteoviolacea_G--1||s__Pseudoalteromonas luteoviolacea_H--1||s__Pseudoalteromonas luteoviolacea_I--1||s__Pseudoalteromonas neustonica--1||s__Pseudoalteromonas nigrifaciens--1||s__Pseudoalteromonas peptidolytica--1||s__Pseudoalteromonas phenolica--1||s__Pseudoalteromonas phenolica_A--1||s__Pseudoalteromonas phenolica_B--1||s__Pseudoalteromonas piscicida--1||s__Pseudoalteromonas piscicida_A--1||s__Pseudoalteromonas piscicida_B--1||s__Pseudoalteromonas prydzensis--1||s__Pseudoalteromonas prydzensis_A--1||s__Pseudoalteromonas rhizosphaerae--1||s__Pseudoalteromonas rubra--1||s__Pseudoalteromonas rubra_A--1||s__Pseudoalteromonas rubra_B--1||s__Pseudoalteromonas rubra_D--1||s__Pseudoalteromonas rubra_E--1||s__Pseudoalteromonas rubra_F--1||s__Pseudoalteromonas ruthenica--1||s__Pseudoalteromonas shioyasakiensis--1||s__Pseudoalteromonas shioyasakiensis_A--1||s__Pseudoalteromonas sp000498095--1||s__Pseudoalteromonas sp001282135--1||s__Pseudoalteromonas sp001401805--1||s__Pseudoalteromonas sp001469215--1||s__Pseudoalteromonas sp001469895--1||s__Pseudoalteromonas sp001974855--1||s__Pseudoalteromonas sp001974875--1||s__Pseudoalteromonas sp002165575--1||s__Pseudoalteromonas sp002289345--1||s__Pseudoalteromonas sp002591815--1||s__Pseudoalteromonas sp002685175--1||s__Pseudoalteromonas sp002723455--1||s__Pseudoalteromonas sp002850255--1||s__Pseudoalteromonas sp002964665--1||s__Pseudoalteromonas sp002964705--1||s__Pseudoalteromonas sp002964785--1||s__Pseudoalteromonas sp003590335--1||s__Pseudoalteromonas sp004103285--1||s__Pseudoalteromonas sp005886535--1||s__Pseudoalteromonas sp008370255--1||s__Pseudoalteromonas sp009176705--1||s__Pseudoalteromonas sp011378855--1||s__Pseudoalteromonas sp013349995--1||s__Pseudoalteromonas sp014694405--1||s__Pseudoalteromonas sp018069805--1||s__Pseudoalteromonas sp018100905--1||s__Pseudoalteromonas translucida--1||s__Pseudoalteromonas viridis--1||s__Pseudoalteromonas xiamenensis--1:heptad_counter=MCP-40H--79:lbd_counter=:lca=d__Bacteria:lca_tree=g__Pseudoalteromonas:name=N439150:ref_name_counter=])0.911:0.0719277[&&NHX:Sample_counter=:Type_counter=GTDB--87:capture_class_counter=:capture_domain_counter=:capture_family_counter=:capture_genus_counter=:capture_order_counter=:capture_phylum_counter=:capture_species_counter=:evoltype=D:gtdb_class_counter=c__Gammaproteobacteria--87:gtdb_domain_counter=d__Bacteria--87:gtdb_family_counter=f__Alteromonadaceae--87:gtdb_genus_counter=g__Pseudoalteromonas--87:gtdb_order_counter=o__Enterobacterales--87:gtdb_phylum_counter=p__Proteobacteria--87:gtdb_species_counter=s__Pseudoalteromonas amylolytica--1||s__Pseudoalteromonas arabiensis--1||s__Pseudoalteromonas arctica--1||s__Pseudoalteromonas arctica_A--1||s__Pseudoalteromonas atlantica--1||s__Pseudoalteromonas aurantia--1||s__Pseudoalteromonas aurantia_A--1||s__Pseudoalteromonas byunsanensis--1||s__Pseudoalteromonas caenipelagi--1||s__Pseudoalteromonas carrageenovora--1||s__Pseudoalteromonas citrea--1||s__Pseudoalteromonas denitrificans--1||s__Pseudoalteromonas distincta--1||s__Pseudoalteromonas elyakovii--1||s__Pseudoalteromonas espejiana--1||s__Pseudoalteromonas gelatinilytica--1||s__Pseudoalteromonas haloplanktis--1||s__Pseudoalteromonas lipolytica--1||s__Pseudoalteromonas lipolytica_A--1||s__Pseudoalteromonas lipolytica_C--1||s__Pseudoalteromonas luteoviolacea--1||s__Pseudoalteromonas luteoviolacea_A--1||s__Pseudoalteromonas luteoviolacea_B--1||s__Pseudoalteromonas luteoviolacea_C--1||s__Pseudoalteromonas luteoviolacea_D--1||s__Pseudoalteromonas luteoviolacea_E--1||s__Pseudoalteromonas luteoviolacea_F--1||s__Pseudoalteromonas luteoviolacea_G--1||s__Pseudoalteromonas luteoviolacea_H--1||s__Pseudoalteromonas luteoviolacea_I--1||s__Pseudoalteromonas neustonica--1||s__Pseudoalteromonas nigrifaciens--1||s__Pseudoalteromonas peptidolytica--1||s__Pseudoalteromonas phenolica--1||s__Pseudoalteromonas phenolica_A--1||s__Pseudoalteromonas phenolica_B--1||s__Pseudoalteromonas piratica--1||s__Pseudoalteromonas piscicida--1||s__Pseudoalteromonas piscicida_A--1||s__Pseudoalteromonas piscicida_B--1||s__Pseudoalteromonas prydzensis--1||s__Pseudoalteromonas prydzensis_A--1||s__Pseudoalteromonas rhizosphaerae--1||s__Pseudoalteromonas rubra--1||s__Pseudoalteromonas rubra_A--1||s__Pseudoalteromonas rubra_B--1||s__Pseudoalteromonas rubra_D--1||s__Pseudoalteromonas rubra_E--1||s__Pseudoalteromonas rubra_F--1||s__Pseudoalteromonas ruthenica--1||s__Pseudoalteromonas shioyasakiensis--1||s__Pseudoalteromonas shioyasakiensis_A--1||s__Pseudoalteromonas sp000498095--1||s__Pseudoalteromonas sp001269985--1||s__Pseudoalteromonas sp001282135--1||s__Pseudoalteromonas sp001399975--1||s__Pseudoalteromonas sp001401805--1||s__Pseudoalteromonas sp001469215--1||s__Pseudoalteromonas sp001469895--1||s__Pseudoalteromonas sp001974855--1||s__Pseudoalteromonas sp001974875--1||s__Pseudoalteromonas sp002165575--1||s__Pseudoalteromonas sp002276045--1||s__Pseudoalteromonas sp002289345--1||s__Pseudoalteromonas sp002591815--1||s__Pseudoalteromonas sp002685175--1||s__Pseudoalteromonas sp002723455--1||s__Pseudoalteromonas sp002850255--1||s__Pseudoalteromonas sp002964665--1||s__Pseudoalteromonas sp002964705--1||s__Pseudoalteromonas sp002964785--1||s__Pseudoalteromonas sp003590335--1||s__Pseudoalteromonas sp004103285--1||s__Pseudoalteromonas sp005886535--1||s__Pseudoalteromonas sp008370255--1||s__Pseudoalteromonas sp009176705--1||s__Pseudoalteromonas sp011378855--1||s__Pseudoalteromonas sp013349995--1||s__Pseudoalteromonas sp014694405--1||s__Pseudoalteromonas sp018069805--1||s__Pseudoalteromonas sp018100905--1||s__Pseudoalteromonas spongiae--1||s__Pseudoalteromonas translucida--1||s__Pseudoalteromonas tunicata--1||s__Pseudoalteromonas ulvae--1||s__Pseudoalteromonas viridis--1||s__Pseudoalteromonas xiamenensis--1:heptad_counter=MCP-40H--87:lbd_counter=:lca=d__Bacteria:lca_tree=g__Pseudoalteromonas:name=N439151:ref_name_counter=])0.64:0.0954522[&&NHX:Sample_counter=rhiztom1--4||rhiztom2--11||rhiztom3--3:Type_counter=GTDB--128||capture--18:besthit_avg=95.89999999999999:besthit_max=98.0:besthit_min=92.4:besthit_std=2.1307275752662522:besthit_sum=767.1999999999999:bitscore_avg=213.0:bitscore_max=260.0:bitscore_min=166.0:bitscore_std=34.70281997598631:bitscore_sum=1704.0:capture_class_counter=c__Clostridia--1||c__Gammaproteobacteria--8||c__Holophagae--1||c__Nitrospiria--1||c__Peptococcia--5||c__Spirochaetia--1||c__UBA6919--1:capture_domain_counter=d__Bacteria--18:capture_family_counter=f__Alteromonadaceae--1||f__B11-G9--1||f__Burkholderiaceae--1||f__Holophagaceae--1||f__Kangiellaceae--1||f__Lachnospiraceae--1||f__Methylophagaceae--1||f__Nitrospiraceae--1||f__Peptococcaceae--5||f__Pseudomonadaceae--1||f__UBA6919--1||f__Vibrionaceae--3:capture_genus_counter=g__B11-G9--1||g__Eubacterium_F--1||g__Geothrix--1||g__Kangiella--1||g__Methylophaga--1||g__Nitrospira_F--1||g__Paraburkholderia--1||g__Pseudomonas_E--1||g__RGIG6463--5||g__Rheinheimera--1||g__UBA6919--1||g__Vibrio--3:capture_order_counter=o__B11-G9--1||o__Burkholderiales--1||o__Enterobacterales--5||o__Holophagales--1||o__Lachnospirales--1||o__Nitrosococcales--1||o__Nitrospirales--1||o__Peptococcales--5||o__Pseudomonadales--1||o__UBA6919--1:capture_phylum_counter=p__Acidobacteriota--1||p__Firmicutes_A--1||p__Firmicutes_B--5||p__Nitrospirota--1||p__Proteobacteria--8||p__Spirochaetota--2:capture_species_counter=s__B11-G9 sp003641695--1||s__Eubacterium_F sp910584065--1||s__Geothrix sp903927605--1||s__Kangiella sp013372875--1||s__Methylophaga sp002696735--1||s__Nitrospira_F sp902500755--1||s__Paraburkholderia sp012927345--1||s__Pseudomonas_E sp005938045--1||s__RGIG6463 sp017532485--5||s__Rheinheimera aquimaris--1||s__UBA6919 sp002450905--1||s__Vibrio cidicii--3:evalue_avg=2.2500000545500678e-54:evalue_max=1.8e-53:evalue_min=1.28e-89:evalue_std=6.363961008637372e-54:evalue_sum=1.8000000436400543e-53:gapopen_avg=0.125:gapopen_max=1.0:gapopen_min=0.0:gapopen_std=0.3535533905932738:gapopen_sum=1.0:gtdb_class_counter=c__Gammaproteobacteria--128:gtdb_domain_counter=d__Bacteria--128:gtdb_family_counter=f__Alteromonadaceae--128:gtdb_genus_counter=g__Algicola--1||g__Alteromonas--22||g__Colwellia_A--1||g__JS7-9--1||g__Pararheinheimera--12||g__Pseudoalteromonas--87||g__Rheinheimera--2||g__Thalassotalea_B--1||g__XY-R5--1:gtdb_order_counter=o__Enterobacterales--128:gtdb_phylum_counter=p__Proteobacteria--128:gtdb_species_counter=s__Algicola sagamiensis--1||s__Alteromonas abrolhosensis--1||s__Alteromonas aestuariivivens--1||s__Alteromonas antoniana--1||s__Alteromonas australica--1||s__Alteromonas chungwhensis--1||s__Alteromonas halophila--1||s__Alteromonas iocasae--1||s__Alteromonas lipotrueiana--1||s__Alteromonas macleodii--1||s__Alteromonas marina--1||s__Alteromonas naphthalenivorans--1||s__Alteromonas ponticola--1||s__Alteromonas portus--1||s__Alteromonas profundi--1||s__Alteromonas profundi_A--1||s__Alteromonas sediminis--1||s__Alteromonas sp001885075--1||s__Alteromonas sp006538325--1||s__Alteromonas sp009811495--1||s__Alteromonas sp015644725--1||s__Alteromonas sp017794925--1||s__Alteromonas sp018222405--1||s__Colwellia_A sp013215295--1||s__JS7-9 sp004329715--1||s__Pararheinheimera mesophila--1||s__Pararheinheimera riviphila--1||s__Pararheinheimera sp001669775--1||s__Pararheinheimera sp003482455--1||s__Pararheinheimera sp003543135--1||s__Pararheinheimera sp003990335--1||s__Pararheinheimera sp004005375--1||s__Pararheinheimera sp008015325--1||s__Pararheinheimera sp017302255--1||s__Pararheinheimera sp018820995--1||s__Pararheinheimera sp018825965--1||s__Pararheinheimera texasensis--1||s__Pseudoalteromonas amylolytica--1||s__Pseudoalteromonas arabiensis--1||s__Pseudoalteromonas arctica--1||s__Pseudoalteromonas arctica_A--1||s__Pseudoalteromonas atlantica--1||s__Pseudoalteromonas aurantia--1||s__Pseudoalteromonas aurantia_A--1||s__Pseudoalteromonas byunsanensis--1||s__Pseudoalteromonas caenipelagi--1||s__Pseudoalteromonas carrageenovora--1||s__Pseudoalteromonas citrea--1||s__Pseudoalteromonas denitrificans--1||s__Pseudoalteromonas distincta--1||s__Pseudoalteromonas elyakovii--1||s__Pseudoalteromonas espejiana--1||s__Pseudoalteromonas gelatinilytica--1||s__Pseudoalteromonas haloplanktis--1||s__Pseudoalteromonas lipolytica--1||s__Pseudoalteromonas lipolytica_A--1||s__Pseudoalteromonas lipolytica_C--1||s__Pseudoalteromonas luteoviolacea--1||s__Pseudoalteromonas luteoviolacea_A--1||s__Pseudoalteromonas luteoviolacea_B--1||s__Pseudoalteromonas luteoviolacea_C--1||s__Pseudoalteromonas luteoviolacea_D--1||s__Pseudoalteromonas luteoviolacea_E--1||s__Pseudoalteromonas luteoviolacea_F--1||s__Pseudoalteromonas luteoviolacea_G--1||s__Pseudoalteromonas luteoviolacea_H--1||s__Pseudoalteromonas luteoviolacea_I--1||s__Pseudoalteromonas neustonica--1||s__Pseudoalteromonas nigrifaciens--1||s__Pseudoalteromonas peptidolytica--1||s__Pseudoalteromonas phenolica--1||s__Pseudoalteromonas phenolica_A--1||s__Pseudoalteromonas phenolica_B--1||s__Pseudoalteromonas piratica--1||s__Pseudoalteromonas piscicida--1||s__Pseudoalteromonas piscicida_A--1||s__Pseudoalteromonas piscicida_B--1||s__Pseudoalteromonas prydzensis--1||s__Pseudoalteromonas prydzensis_A--1||s__Pseudoalteromonas rhizosphaerae--1||s__Pseudoalteromonas rubra--1||s__Pseudoalteromonas rubra_A--1||s__Pseudoalteromonas rubra_B--1||s__Pseudoalteromonas rubra_D--1||s__Pseudoalteromonas rubra_E--1||s__Pseudoalteromonas rubra_F--1||s__Pseudoalteromonas ruthenica--1||s__Pseudoalteromonas shioyasakiensis--1||s__Pseudoalteromonas shioyasakiensis_A--1||s__Pseudoalteromonas sp000498095--1||s__Pseudoalteromonas sp001269985--1||s__Pseudoalteromonas sp001282135--1||s__Pseudoalteromonas sp001399975--1||s__Pseudoalteromonas sp001401805--1||s__Pseudoalteromonas sp001469215--1||s__Pseudoalteromonas sp001469895--1||s__Pseudoalteromonas sp001974855--1||s__Pseudoalteromonas sp001974875--1||s__Pseudoalteromonas sp002165575--1||s__Pseudoalteromonas sp002276045--1||s__Pseudoalteromonas sp002289345--1||s__Pseudoalteromonas sp002591815--1||s__Pseudoalteromonas sp002685175--1||s__Pseudoalteromonas sp002723455--1||s__Pseudoalteromonas sp002850255--1||s__Pseudoalteromonas sp002964665--1||s__Pseudoalteromonas sp002964705--1||s__Pseudoalteromonas sp002964785--1||s__Pseudoalteromonas sp003590335--1||s__Pseudoalteromonas sp004103285--1||s__Pseudoalteromonas sp005886535--1||s__Pseudoalteromonas sp008370255--1||s__Pseudoalteromonas sp009176705--1||s__Pseudoalteromonas sp011378855--1||s__Pseudoalteromonas sp013349995--1||s__Pseudoalteromonas sp014694405--1||s__Pseudoalteromonas sp018069805--1||s__Pseudoalteromonas sp018100905--1||s__Pseudoalteromonas spongiae--1||s__Pseudoalteromonas translucida--1||s__Pseudoalteromonas tunicata--1||s__Pseudoalteromonas ulvae--1||s__Pseudoalteromonas viridis--1||s__Pseudoalteromonas xiamenensis--1||s__Rheinheimera aquimaris--1||s__Rheinheimera salexigens--1||s__Thalassotalea_B piscium--1||s__XY-R5 sp001660395--1:heptad_counter=MCP-40H--146:lbd_counter=:lca_tree=f__Alteromonadaceae:length_avg=130.125:length_max=156.0:length_min=105.0:length_std=19.88134445008328:length_sum=1041.0:mismatch_avg=5.0:mismatch_max=9.0:mismatch_min=3.0:mismatch_std=2.2677868380553634:mismatch_sum=40.0:name=N439152:qcovhsp_avg=99.525:qcovhsp_max=100.0:qcovhsp_min=97.5:qcovhsp_std=0.9361776388210578:qcovhsp_sum=796.2:qend_avg=130.375:qend_max=156.0:qend_min=105.0:qend_std=19.927995383379635:qend_sum=1043.0:qstart_avg=1.25:qstart_max=2.0:qstart_min=1.0:qstart_std=0.4629100498862757:qstart_sum=10.0:ref_name_counter=GB_GCA_018820995.1_protein.faa_JAHJNE010000032.1_1@PF00015_full_PFAM.503.682--1||GB_GCA_018825965.1_protein.faa_JAHKAA010000039.1_2@PF00015_full_PFAM.479.664--1||RS_GCF_000711985.1_protein.faa_NZ_KL544005.1_54@PF00015_full_PFAM.474.669--1||RS_GCF_003990335.1_protein.faa_NZ_CP034683.1_3092@PF00015_full_PFAM.482.664--1||RS_GCF_004005375.1_protein.faa_NZ_RZUF01000034.1_1@PF00015_full_PFAM.489.664--3||RS_GCF_004363885.1_protein.faa_NZ_SNZQ01000001.1_100@PF00015_full_PFAM.308.491--1:scovhsp_avg=71.86250000000001:scovhsp_max=88.0:scovhsp_min=59.4:scovhsp_std=11.601962580282947:scovhsp_sum=574.9000000000001:send_avg=139.625:send_max=168.0:send_min=105.0:send_std=25.053870530746913:send_sum=1117.0:sstart_avg=10.625:sstart_max=44.0:sstart_min=1.0:sstart_std=14.441383985912548:sstart_sum=85.0],GB_GCA_905479925.1_protein.faa_CAJQOL010000101.1_1@PF00015_full_PFAM.395.591:0.280453[&&NHX:Type=GTDB:gtdb_class=c__Gammaproteobacteria:gtdb_domain=d__Bacteria:gtdb_family=f__Kangiellaceae:gtdb_genus=g__GCA-002733465:gtdb_order=o__Enterobacterales:gtdb_phylum=p__Proteobacteria:gtdb_species=s__GCA-002733465 sp905479925:heptad=MCP-40H:species=d__Bacteria_p__Proteobacteria_c__Gammaproteobacteria_o__Enterobacterales_f__Kangiellaceae_g__GCA-002733465_s__GCA-002733465 sp905479925])0.997:0.202043[&&NHX:Sample_counter=rhiztom1--4||rhiztom2--11||rhiztom3--3:Type_counter=GTDB--129||capture--18:besthit_avg=95.89999999999999:besthit_max=98.0:besthit_min=92.4:besthit_std=2.1307275752662522:besthit_sum=767.1999999999999:bitscore_avg=213.0:bitscore_max=260.0:bitscore_min=166.0:bitscore_std=34.70281997598631:bitscore_sum=1704.0:capture_class_counter=c__Clostridia--1||c__Gammaproteobacteria--8||c__Holophagae--1||c__Nitrospiria--1||c__Peptococcia--5||c__Spirochaetia--1||c__UBA6919--1:capture_domain_counter=d__Bacteria--18:capture_family_counter=f__Alteromonadaceae--1||f__B11-G9--1||f__Burkholderiaceae--1||f__Holophagaceae--1||f__Kangiellaceae--1||f__Lachnospiraceae--1||f__Methylophagaceae--1||f__Nitrospiraceae--1||f__Peptococcaceae--5||f__Pseudomonadaceae--1||f__UBA6919--1||f__Vibrionaceae--3:capture_genus_counter=g__B11-G9--1||g__Eubacterium_F--1||g__Geothrix--1||g__Kangiella--1||g__Methylophaga--1||g__Nitrospira_F--1||g__Paraburkholderia--1||g__Pseudomonas_E--1||g__RGIG6463--5||g__Rheinheimera--1||g__UBA6919--1||g__Vibrio--3:capture_order_counter=o__B11-G9--1||o__Burkholderiales--1||o__Enterobacterales--5||o__Holophagales--1||o__Lachnospirales--1||o__Nitrosococcales--1||o__Nitrospirales--1||o__Peptococcales--5||o__Pseudomonadales--1||o__UBA6919--1:capture_phylum_counter=p__Acidobacteriota--1||p__Firmicutes_A--1||p__Firmicutes_B--5||p__Nitrospirota--1||p__Proteobacteria--8||p__Spirochaetota--2:capture_species_counter=s__B11-G9 sp003641695--1||s__Eubacterium_F sp910584065--1||s__Geothrix sp903927605--1||s__Kangiella sp013372875--1||s__Methylophaga sp002696735--1||s__Nitrospira_F sp902500755--1||s__Paraburkholderia sp012927345--1||s__Pseudomonas_E sp005938045--1||s__RGIG6463 sp017532485--5||s__Rheinheimera aquimaris--1||s__UBA6919 sp002450905--1||s__Vibrio cidicii--3:evalue_avg=2.2500000545500678e-54:evalue_max=1.8e-53:evalue_min=1.28e-89:evalue_std=6.363961008637372e-54:evalue_sum=1.8000000436400543e-53:gapopen_avg=0.125:gapopen_max=1.0:gapopen_min=0.0:gapopen_std=0.3535533905932738:gapopen_sum=1.0:gtdb_class_counter=c__Gammaproteobacteria--129:gtdb_domain_counter=d__Bacteria--129:gtdb_family_counter=f__Alteromonadaceae--128||f__Kangiellaceae--1:gtdb_genus_counter=g__Algicola--1||g__Alteromonas--22||g__Colwellia_A--1||g__GCA-002733465--1||g__JS7-9--1||g__Pararheinheimera--12||g__Pseudoalteromonas--87||g__Rheinheimera--2||g__Thalassotalea_B--1||g__XY-R5--1:gtdb_order_counter=o__Enterobacterales--129:gtdb_phylum_counter=p__Proteobacteria--129:gtdb_species_counter=s__Algicola sagamiensis--1||s__Alteromonas abrolhosensis--1||s__Alteromonas aestuariivivens--1||s__Alteromonas antoniana--1||s__Alteromonas australica--1||s__Alteromonas chungwhensis--1||s__Alteromonas halophila--1||s__Alteromonas iocasae--1||s__Alteromonas lipotrueiana--1||s__Alteromonas macleodii--1||s__Alteromonas marina--1||s__Alteromonas naphthalenivorans--1||s__Alteromonas ponticola--1||s__Alteromonas portus--1||s__Alteromonas profundi--1||s__Alteromonas profundi_A--1||s__Alteromonas sediminis--1||s__Alteromonas sp001885075--1||s__Alteromonas sp006538325--1||s__Alteromonas sp009811495--1||s__Alteromonas sp015644725--1||s__Alteromonas sp017794925--1||s__Alteromonas sp018222405--1||s__Colwellia_A sp013215295--1||s__GCA-002733465 sp905479925--1||s__JS7-9 sp004329715--1||s__Pararheinheimera mesophila--1||s__Pararheinheimera riviphila--1||s__Pararheinheimera sp001669775--1||s__Pararheinheimera sp003482455--1||s__Pararheinheimera sp003543135--1||s__Pararheinheimera sp003990335--1||s__Pararheinheimera sp004005375--1||s__Pararheinheimera sp008015325--1||s__Pararheinheimera sp017302255--1||s__Pararheinheimera sp018820995--1||s__Pararheinheimera sp018825965--1||s__Pararheinheimera texasensis--1||s__Pseudoalteromonas amylolytica--1||s__Pseudoalteromonas arabiensis--1||s__Pseudoalteromonas arctica--1||s__Pseudoalteromonas arctica_A--1||s__Pseudoalteromonas atlantica--1||s__Pseudoalteromonas aurantia--1||s__Pseudoalteromonas aurantia_A--1||s__Pseudoalteromonas byunsanensis--1||s__Pseudoalteromonas caenipelagi--1||s__Pseudoalteromonas carrageenovora--1||s__Pseudoalteromonas citrea--1||s__Pseudoalteromonas denitrificans--1||s__Pseudoalteromonas distincta--1||s__Pseudoalteromonas elyakovii--1||s__Pseudoalteromonas espejiana--1||s__Pseudoalteromonas gelatinilytica--1||s__Pseudoalteromonas haloplanktis--1||s__Pseudoalteromonas lipolytica--1||s__Pseudoalteromonas lipolytica_A--1||s__Pseudoalteromonas lipolytica_C--1||s__Pseudoalteromonas luteoviolacea--1||s__Pseudoalteromonas luteoviolacea_A--1||s__Pseudoalteromonas luteoviolacea_B--1||s__Pseudoalteromonas luteoviolacea_C--1||s__Pseudoalteromonas luteoviolacea_D--1||s__Pseudoalteromonas luteoviolacea_E--1||s__Pseudoalteromonas luteoviolacea_F--1||s__Pseudoalteromonas luteoviolacea_G--1||s__Pseudoalteromonas luteoviolacea_H--1||s__Pseudoalteromonas luteoviolacea_I--1||s__Pseudoalteromonas neustonica--1||s__Pseudoalteromonas nigrifaciens--1||s__Pseudoalteromonas peptidolytica--1||s__Pseudoalteromonas phenolica--1||s__Pseudoalteromonas phenolica_A--1||s__Pseudoalteromonas phenolica_B--1||s__Pseudoalteromonas piratica--1||s__Pseudoalteromonas piscicida--1||s__Pseudoalteromonas piscicida_A--1||s__Pseudoalteromonas piscicida_B--1||s__Pseudoalteromonas prydzensis--1||s__Pseudoalteromonas prydzensis_A--1||s__Pseudoalteromonas rhizosphaerae--1||s__Pseudoalteromonas rubra--1||s__Pseudoalteromonas rubra_A--1||s__Pseudoalteromonas rubra_B--1||s__Pseudoalteromonas rubra_D--1||s__Pseudoalteromonas rubra_E--1||s__Pseudoalteromonas rubra_F--1||s__Pseudoalteromonas ruthenica--1||s__Pseudoalteromonas shioyasakiensis--1||s__Pseudoalteromonas shioyasakiensis_A--1||s__Pseudoalteromonas sp000498095--1||s__Pseudoalteromonas sp001269985--1||s__Pseudoalteromonas sp001282135--1||s__Pseudoalteromonas sp001399975--1||s__Pseudoalteromonas sp001401805--1||s__Pseudoalteromonas sp001469215--1||s__Pseudoalteromonas sp001469895--1||s__Pseudoalteromonas sp001974855--1||s__Pseudoalteromonas sp001974875--1||s__Pseudoalteromonas sp002165575--1||s__Pseudoalteromonas sp002276045--1||s__Pseudoalteromonas sp002289345--1||s__Pseudoalteromonas sp002591815--1||s__Pseudoalteromonas sp002685175--1||s__Pseudoalteromonas sp002723455--1||s__Pseudoalteromonas sp002850255--1||s__Pseudoalteromonas sp002964665--1||s__Pseudoalteromonas sp002964705--1||s__Pseudoalteromonas sp002964785--1||s__Pseudoalteromonas sp003590335--1||s__Pseudoalteromonas sp004103285--1||s__Pseudoalteromonas sp005886535--1||s__Pseudoalteromonas sp008370255--1||s__Pseudoalteromonas sp009176705--1||s__Pseudoalteromonas sp011378855--1||s__Pseudoalteromonas sp013349995--1||s__Pseudoalteromonas sp014694405--1||s__Pseudoalteromonas sp018069805--1||s__Pseudoalteromonas sp018100905--1||s__Pseudoalteromonas spongiae--1||s__Pseudoalteromonas translucida--1||s__Pseudoalteromonas tunicata--1||s__Pseudoalteromonas ulvae--1||s__Pseudoalteromonas viridis--1||s__Pseudoalteromonas xiamenensis--1||s__Rheinheimera aquimaris--1||s__Rheinheimera salexigens--1||s__Thalassotalea_B piscium--1||s__XY-R5 sp001660395--1:heptad_counter=MCP-40H--147:lbd_counter=:lca_tree=f__Alteromonadaceae:length_avg=130.125:length_max=156.0:length_min=105.0:length_std=19.88134445008328:length_sum=1041.0:mismatch_avg=5.0:mismatch_max=9.0:mismatch_min=3.0:mismatch_std=2.2677868380553634:mismatch_sum=40.0:name=N439154:qcovhsp_avg=99.525:qcovhsp_max=100.0:qcovhsp_min=97.5:qcovhsp_std=0.9361776388210578:qcovhsp_sum=796.2:qend_avg=130.375:qend_max=156.0:qend_min=105.0:qend_std=19.927995383379635:qend_sum=1043.0:qstart_avg=1.25:qstart_max=2.0:qstart_min=1.0:qstart_std=0.4629100498862757:qstart_sum=10.0:ref_name_counter=GB_GCA_018820995.1_protein.faa_JAHJNE010000032.1_1@PF00015_full_PFAM.503.682--1||GB_GCA_018825965.1_protein.faa_JAHKAA010000039.1_2@PF00015_full_PFAM.479.664--1||RS_GCF_000711985.1_protein.faa_NZ_KL544005.1_54@PF00015_full_PFAM.474.669--1||RS_GCF_003990335.1_protein.faa_NZ_CP034683.1_3092@PF00015_full_PFAM.482.664--1||RS_GCF_004005375.1_protein.faa_NZ_RZUF01000034.1_1@PF00015_full_PFAM.489.664--3||RS_GCF_004363885.1_protein.faa_NZ_SNZQ01000001.1_100@PF00015_full_PFAM.308.491--1:scovhsp_avg=71.86250000000001:scovhsp_max=88.0:scovhsp_min=59.4:scovhsp_std=11.601962580282947:scovhsp_sum=574.9000000000001:send_avg=139.625:send_max=168.0:send_min=105.0:send_std=25.053870530746913:send_sum=1117.0:sstart_avg=10.625:sstart_max=44.0:sstart_min=1.0:sstart_std=14.441383985912548:sstart_sum=85.0],((RS_GCF_003367315.1_protein.faa_NZ_CP031415.1_557@PF00015_full_PFAM.353.534:0.0651544[&&NHX:Type=GTDB:gtdb_class=c__Gammaproteobacteria:gtdb_domain=d__Bacteria:gtdb_family=f__Natronospirillaceae:gtdb_genus=g__Saccharospirillum:gtdb_order=o__Pseudomonadales:gtdb_phylum=p__Proteobacteria:gtdb_species=s__Saccharospirillum mangrovi:heptad=MCP-40H:species=d__Bacteria_p__Proteobacteria_c__Gammaproteobacteria_o__Pseudomonadales_f__Natronospirillaceae_g__Saccharospirillum_s__Saccharospirillum mangrovi],RS_GCF_003054965.1_protein.faa_NZ_MIES01000038.1_69@PF00015_full_PFAM.343.530:0.0778002[&&NHX:Type=GTDB:gtdb_class=c__Gammaproteobacteria:gtdb_domain=d__Bacteria:gtdb_family=f__Natronospirillaceae:gtdb_genus=g__Saccharospirillum:gtdb_order=o__Pseudomonadales:gtdb_phylum=p__Proteobacteria:gtdb_species=s__Saccharospirillum sp003054965:heptad=MCP-40H:species=d__Bacteria_p__Proteobacteria_c__Gammaproteobacteria_o__Pseudomonadales_f__Natronospirillaceae_g__Saccharospirillum_s__Saccharospirillum sp003054965])1:0.425611[&&NHX:Sample_counter=:Type_counter=GTDB--2:capture_class_counter=:capture_domain_counter=:capture_family_counter=:capture_genus_counter=:capture_order_counter=:capture_phylum_counter=:capture_species_counter=:evoltype=D:gtdb_class_counter=c__Gammaproteobacteria--2:gtdb_domain_counter=d__Bacteria--2:gtdb_family_counter=f__Natronospirillaceae--2:gtdb_genus_counter=g__Saccharospirillum--2:gtdb_order_counter=o__Pseudomonadales--2:gtdb_phylum_counter=p__Proteobacteria--2:gtdb_species_counter=s__Saccharospirillum mangrovi--1||s__Saccharospirillum sp003054965--1:heptad_counter=MCP-40H--2:lbd_counter=:lca=d__Bacteria:lca_tree=g__Saccharospirillum:name=N439157:ref_name_counter=],(RS_GCF_900112605.1_protein.faa_NZ_FOMJ01000001.1_726@PF00015_full_PFAM.331.522:0.170652[&&NHX:Type=GTDB:gtdb_class=c__Gammaproteobacteria:gtdb_domain=d__Bacteria:gtdb_family=f__Thiohalospiraceae:gtdb_genus=g__Thiohalospira:gtdb_order=o__Thiohalospirales:gtdb_phylum=p__Proteobacteria:gtdb_species=s__Thiohalospira halophila:heptad=MCP-40H:species=d__Bacteria_p__Proteobacteria_c__Gammaproteobacteria_o__Thiohalospirales_f__Thiohalospiraceae_g__Thiohalospira_s__Thiohalospira halophila],(GB_GCA_007121755.1_protein.faa_SKJZ01000081.1_6@PF00015_full_PFAM.370.567:0.0173737[&&NHX:Type=GTDB:gtdb_class=c__Gammaproteobacteria:gtdb_domain=d__Bacteria:gtdb_family=f__Halorhodospiraceae:gtdb_genus=g__SKYL01:gtdb_order=o__Nitrococcales:gtdb_phylum=p__Proteobacteria:gtdb_species=s__SKYL01 sp007121755:heptad=MCP-40H:species=d__Bacteria_p__Proteobacteria_c__Gammaproteobacteria_o__Nitrococcales_f__Halorhodospiraceae_g__SKYL01_s__SKYL01 sp007121755],GB_GCA_007127935.1_protein.faa_SKYL01000073.1_1@PF00015_full_PFAM.386.501:0.159035[&&NHX:Type=GTDB:gtdb_class=c__Gammaproteobacteria:gtdb_domain=d__Bacteria:gtdb_family=f__Halorhodospiraceae:gtdb_genus=g__SKYL01:gtdb_order=o__Nitrococcales:gtdb_phylum=p__Proteobacteria:gtdb_species=s__SKYL01 sp007127935:heptad=MCP-40H:species=d__Bacteria_p__Proteobacteria_c__Gammaproteobacteria_o__Nitrococcales_f__Halorhodospiraceae_g__SKYL01_s__SKYL01 sp007127935])0.996:0.264228[&&NHX:Sample_counter=:Type_counter=GTDB--2:capture_class_counter=:capture_domain_counter=:capture_family_counter=:capture_genus_counter=:capture_order_counter=:capture_phylum_counter=:capture_species_counter=:evoltype=D:gtdb_class_counter=c__Gammaproteobacteria--2:gtdb_domain_counter=d__Bacteria--2:gtdb_family_counter=f__Halorhodospiraceae--2:gtdb_genus_counter=g__SKYL01--2:gtdb_order_counter=o__Nitrococcales--2:gtdb_phylum_counter=p__Proteobacteria--2:gtdb_species_counter=s__SKYL01 sp007121755--1||s__SKYL01 sp007127935--1:heptad_counter=MCP-40H--2:lbd_counter=:lca=d__Bacteria:lca_tree=g__SKYL01:name=N439161:ref_name_counter=])0.997:0.260902[&&NHX:Sample_counter=:Type_counter=GTDB--3:capture_class_counter=:capture_domain_counter=:capture_family_counter=:capture_genus_counter=:capture_order_counter=:capture_phylum_counter=:capture_species_counter=:evoltype=D:gtdb_class_counter=c__Gammaproteobacteria--3:gtdb_domain_counter=d__Bacteria--3:gtdb_family_counter=f__Halorhodospiraceae--2||f__Thiohalospiraceae--1:gtdb_genus_counter=g__SKYL01--2||g__Thiohalospira--1:gtdb_order_counter=o__Nitrococcales--2||o__Thiohalospirales--1:gtdb_phylum_counter=p__Proteobacteria--3:gtdb_species_counter=s__SKYL01 sp007121755--1||s__SKYL01 sp007127935--1||s__Thiohalospira halophila--1:heptad_counter=MCP-40H--3:lbd_counter=:lca=d__Bacteria:lca_tree=c__Gammaproteobacteria:name=N439162:ref_name_counter=])0.811:0.113428[&&NHX:Sample_counter=:Type_counter=GTDB--5:capture_class_counter=:capture_domain_counter=:capture_family_counter=:capture_genus_counter=:capture_order_counter=:capture_phylum_counter=:capture_species_counter=:evoltype=D:gtdb_class_counter=c__Gammaproteobacteria--5:gtdb_domain_counter=d__Bacteria--5:gtdb_family_counter=f__Halorhodospiraceae--2||f__Natronospirillaceae--2||f__Thiohalospiraceae--1:gtdb_genus_counter=g__SKYL01--2||g__Saccharospirillum--2||g__Thiohalospira--1:gtdb_order_counter=o__Nitrococcales--2||o__Pseudomonadales--2||o__Thiohalospirales--1:gtdb_phylum_counter=p__Proteobacteria--5:gtdb_species_counter=s__SKYL01 sp007121755--1||s__SKYL01 sp007127935--1||s__Saccharospirillum mangrovi--1||s__Saccharospirillum sp003054965--1||s__Thiohalospira halophila--1:heptad_counter=MCP-40H--5:lbd_counter=:lca=d__Bacteria:lca_tree=c__Gammaproteobacteria:name=N439163:ref_name_counter=])0.747:0.0662974[&&NHX:Sample_counter=rhiztom1--4||rhiztom2--11||rhiztom3--3:Type_counter=GTDB--134||capture--18:besthit_avg=95.89999999999999:besthit_max=98.0:besthit_min=92.4:besthit_std=2.1307275752662522:besthit_sum=767.1999999999999:bitscore_avg=213.0:bitscore_max=260.0:bitscore_min=166.0:bitscore_std=34.70281997598631:bitscore_sum=1704.0:capture_class_counter=c__Clostridia--1||c__Gammaproteobacteria--8||c__Holophagae--1||c__Nitrospiria--1||c__Peptococcia--5||c__Spirochaetia--1||c__UBA6919--1:capture_domain_counter=d__Bacteria--18:capture_family_counter=f__Alteromonadaceae--1||f__B11-G9--1||f__Burkholderiaceae--1||f__Holophagaceae--1||f__Kangiellaceae--1||f__Lachnospiraceae--1||f__Methylophagaceae--1||f__Nitrospiraceae--1||f__Peptococcaceae--5||f__Pseudomonadaceae--1||f__UBA6919--1||f__Vibrionaceae--3:capture_genus_counter=g__B11-G9--1||g__Eubacterium_F--1||g__Geothrix--1||g__Kangiella--1||g__Methylophaga--1||g__Nitrospira_F--1||g__Paraburkholderia--1||g__Pseudomonas_E--1||g__RGIG6463--5||g__Rheinheimera--1||g__UBA6919--1||g__Vibrio--3:capture_order_counter=o__B11-G9--1||o__Burkholderiales--1||o__Enterobacterales--5||o__Holophagales--1||o__Lachnospirales--1||o__Nitrosococcales--1||o__Nitrospirales--1||o__Peptococcales--5||o__Pseudomonadales--1||o__UBA6919--1:capture_phylum_counter=p__Acidobacteriota--1||p__Firmicutes_A--1||p__Firmicutes_B--5||p__Nitrospirota--1||p__Proteobacteria--8||p__Spirochaetota--2:capture_species_counter=s__B11-G9 sp003641695--1||s__Eubacterium_F sp910584065--1||s__Geothrix sp903927605--1||s__Kangiella sp013372875--1||s__Methylophaga sp002696735--1||s__Nitrospira_F sp902500755--1||s__Paraburkholderia sp012927345--1||s__Pseudomonas_E sp005938045--1||s__RGIG6463 sp017532485--5||s__Rheinheimera aquimaris--1||s__UBA6919 sp002450905--1||s__Vibrio cidicii--3:evalue_avg=2.2500000545500678e-54:evalue_max=1.8e-53:evalue_min=1.28e-89:evalue_std=6.363961008637372e-54:evalue_sum=1.8000000436400543e-53:gapopen_avg=0.125:gapopen_max=1.0:gapopen_min=0.0:gapopen_std=0.3535533905932738:gapopen_sum=1.0:gtdb_class_counter=c__Gammaproteobacteria--134:gtdb_domain_counter=d__Bacteria--134:gtdb_family_counter=f__Alteromonadaceae--128||f__Halorhodospiraceae--2||f__Kangiellaceae--1||f__Natronospirillaceae--2||f__Thiohalospiraceae--1:gtdb_genus_counter=g__Algicola--1||g__Alteromonas--22||g__Colwellia_A--1||g__GCA-002733465--1||g__JS7-9--1||g__Pararheinheimera--12||g__Pseudoalteromonas--87||g__Rheinheimera--2||g__SKYL01--2||g__Saccharospirillum--2||g__Thalassotalea_B--1||g__Thiohalospira--1||g__XY-R5--1:gtdb_order_counter=o__Enterobacterales--129||o__Nitrococcales--2||o__Pseudomonadales--2||o__Thiohalospirales--1:gtdb_phylum_counter=p__Proteobacteria--134:gtdb_species_counter=s__Algicola sagamiensis--1||s__Alteromonas abrolhosensis--1||s__Alteromonas aestuariivivens--1||s__Alteromonas antoniana--1||s__Alteromonas australica--1||s__Alteromonas chungwhensis--1||s__Alteromonas halophila--1||s__Alteromonas iocasae--1||s__Alteromonas lipotrueiana--1||s__Alteromonas macleodii--1||s__Alteromonas marina--1||s__Alteromonas naphthalenivorans--1||s__Alteromonas ponticola--1||s__Alteromonas portus--1||s__Alteromonas profundi--1||s__Alteromonas profundi_A--1||s__Alteromonas sediminis--1||s__Alteromonas sp001885075--1||s__Alteromonas sp006538325--1||s__Alteromonas sp009811495--1||s__Alteromonas sp015644725--1||s__Alteromonas sp017794925--1||s__Alteromonas sp018222405--1||s__Colwellia_A sp013215295--1||s__GCA-002733465 sp905479925--1||s__JS7-9 sp004329715--1||s__Pararheinheimera mesophila--1||s__Pararheinheimera riviphila--1||s__Pararheinheimera sp001669775--1||s__Pararheinheimera sp003482455--1||s__Pararheinheimera sp003543135--1||s__Pararheinheimera sp003990335--1||s__Pararheinheimera sp004005375--1||s__Pararheinheimera sp008015325--1||s__Pararheinheimera sp017302255--1||s__Pararheinheimera sp018820995--1||s__Pararheinheimera sp018825965--1||s__Pararheinheimera texasensis--1||s__Pseudoalteromonas amylolytica--1||s__Pseudoalteromonas arabiensis--1||s__Pseudoalteromonas arctica--1||s__Pseudoalteromonas arctica_A--1||s__Pseudoalteromonas atlantica--1||s__Pseudoalteromonas aurantia--1||s__Pseudoalteromonas aurantia_A--1||s__Pseudoalteromonas byunsanensis--1||s__Pseudoalteromonas caenipelagi--1||s__Pseudoalteromonas carrageenovora--1||s__Pseudoalteromonas citrea--1||s__Pseudoalteromonas denitrificans--1||s__Pseudoalteromonas distincta--1||s__Pseudoalteromonas elyakovii--1||s__Pseudoalteromonas espejiana--1||s__Pseudoalteromonas gelatinilytica--1||s__Pseudoalteromonas haloplanktis--1||s__Pseudoalteromonas lipolytica--1||s__Pseudoalteromonas lipolytica_A--1||s__Pseudoalteromonas lipolytica_C--1||s__Pseudoalteromonas luteoviolacea--1||s__Pseudoalteromonas luteoviolacea_A--1||s__Pseudoalteromonas luteoviolacea_B--1||s__Pseudoalteromonas luteoviolacea_C--1||s__Pseudoalteromonas luteoviolacea_D--1||s__Pseudoalteromonas luteoviolacea_E--1||s__Pseudoalteromonas luteoviolacea_F--1||s__Pseudoalteromonas luteoviolacea_G--1||s__Pseudoalteromonas luteoviolacea_H--1||s__Pseudoalteromonas luteoviolacea_I--1||s__Pseudoalteromonas neustonica--1||s__Pseudoalteromonas nigrifaciens--1||s__Pseudoalteromonas peptidolytica--1||s__Pseudoalteromonas phenolica--1||s__Pseudoalteromonas phenolica_A--1||s__Pseudoalteromonas phenolica_B--1||s__Pseudoalteromonas piratica--1||s__Pseudoalteromonas piscicida--1||s__Pseudoalteromonas piscicida_A--1||s__Pseudoalteromonas piscicida_B--1||s__Pseudoalteromonas prydzensis--1||s__Pseudoalteromonas prydzensis_A--1||s__Pseudoalteromonas rhizosphaerae--1||s__Pseudoalteromonas rubra--1||s__Pseudoalteromonas rubra_A--1||s__Pseudoalteromonas rubra_B--1||s__Pseudoalteromonas rubra_D--1||s__Pseudoalteromonas rubra_E--1||s__Pseudoalteromonas rubra_F--1||s__Pseudoalteromonas ruthenica--1||s__Pseudoalteromonas shioyasakiensis--1||s__Pseudoalteromonas shioyasakiensis_A--1||s__Pseudoalteromonas sp000498095--1||s__Pseudoalteromonas sp001269985--1||s__Pseudoalteromonas sp001282135--1||s__Pseudoalteromonas sp001399975--1||s__Pseudoalteromonas sp001401805--1||s__Pseudoalteromonas sp001469215--1||s__Pseudoalteromonas sp001469895--1||s__Pseudoalteromonas sp001974855--1||s__Pseudoalteromonas sp001974875--1||s__Pseudoalteromonas sp002165575--1||s__Pseudoalteromonas sp002276045--1||s__Pseudoalteromonas sp002289345--1||s__Pseudoalteromonas sp002591815--1||s__Pseudoalteromonas sp002685175--1||s__Pseudoalteromonas sp002723455--1||s__Pseudoalteromonas sp002850255--1||s__Pseudoalteromonas sp002964665--1||s__Pseudoalteromonas sp002964705--1||s__Pseudoalteromonas sp002964785--1||s__Pseudoalteromonas sp003590335--1||s__Pseudoalteromonas sp004103285--1||s__Pseudoalteromonas sp005886535--1||s__Pseudoalteromonas sp008370255--1||s__Pseudoalteromonas sp009176705--1||s__Pseudoalteromonas sp011378855--1||s__Pseudoalteromonas sp013349995--1||s__Pseudoalteromonas sp014694405--1||s__Pseudoalteromonas sp018069805--1||s__Pseudoalteromonas sp018100905--1||s__Pseudoalteromonas spongiae--1||s__Pseudoalteromonas translucida--1||s__Pseudoalteromonas tunicata--1||s__Pseudoalteromonas ulvae--1||s__Pseudoalteromonas viridis--1||s__Pseudoalteromonas xiamenensis--1||s__Rheinheimera aquimaris--1||s__Rheinheimera salexigens--1||s__SKYL01 sp007121755--1||s__SKYL01 sp007127935--1||s__Saccharospirillum mangrovi--1||s__Saccharospirillum sp003054965--1||s__Thalassotalea_B piscium--1||s__Thiohalospira halophila--1||s__XY-R5 sp001660395--1:heptad_counter=MCP-40H--152:lbd_counter=:lca_tree=f__Alteromonadaceae:length_avg=130.125:length_max=156.0:length_min=105.0:length_std=19.88134445008328:length_sum=1041.0:mismatch_avg=5.0:mismatch_max=9.0:mismatch_min=3.0:mismatch_std=2.2677868380553634:mismatch_sum=40.0:name=N439164:qcovhsp_avg=99.525:qcovhsp_max=100.0:qcovhsp_min=97.5:qcovhsp_std=0.9361776388210578:qcovhsp_sum=796.2:qend_avg=130.375:qend_max=156.0:qend_min=105.0:qend_std=19.927995383379635:qend_sum=1043.0:qstart_avg=1.25:qstart_max=2.0:qstart_min=1.0:qstart_std=0.4629100498862757:qstart_sum=10.0:ref_name_counter=GB_GCA_018820995.1_protein.faa_JAHJNE010000032.1_1@PF00015_full_PFAM.503.682--1||GB_GCA_018825965.1_protein.faa_JAHKAA010000039.1_2@PF00015_full_PFAM.479.664--1||RS_GCF_000711985.1_protein.faa_NZ_KL544005.1_54@PF00015_full_PFAM.474.669--1||RS_GCF_003990335.1_protein.faa_NZ_CP034683.1_3092@PF00015_full_PFAM.482.664--1||RS_GCF_004005375.1_protein.faa_NZ_RZUF01000034.1_1@PF00015_full_PFAM.489.664--3||RS_GCF_004363885.1_protein.faa_NZ_SNZQ01000001.1_100@PF00015_full_PFAM.308.491--1:scovhsp_avg=71.86250000000001:scovhsp_max=88.0:scovhsp_min=59.4:scovhsp_std=11.601962580282947:scovhsp_sum=574.9000000000001:send_avg=139.625:send_max=168.0:send_min=105.0:send_std=25.053870530746913:send_sum=1117.0:sstart_avg=10.625:sstart_max=44.0:sstart_min=1.0:sstart_std=14.441383985912548:sstart_sum=85.0])0.522:0.0343275[&&NHX:Sample_counter=rhiztom1--5||rhiztom2--11||rhiztom3--3:Type_counter=GTDB--145||capture--19:besthit_avg=95.89999999999999:besthit_max=98.0:besthit_min=92.4:besthit_std=2.1307275752662522:besthit_sum=767.1999999999999:bitscore_avg=213.0:bitscore_max=260.0:bitscore_min=166.0:bitscore_std=34.70281997598631:bitscore_sum=1704.0:capture_class_counter=c__Alphaproteobacteria--1||c__Clostridia--1||c__Gammaproteobacteria--8||c__Holophagae--1||c__Nitrospiria--1||c__Peptococcia--5||c__Spirochaetia--1||c__UBA6919--1:capture_domain_counter=d__Bacteria--19:capture_family_counter=f__Alteromonadaceae--1||f__B11-G9--1||f__Burkholderiaceae--1||f__Holophagaceae--1||f__Kangiellaceae--1||f__Lachnospiraceae--1||f__Methylophagaceae--1||f__Nitrospiraceae--1||f__Peptococcaceae--5||f__Pseudomonadaceae--1||f__Sphingomonadaceae--1||f__UBA6919--1||f__Vibrionaceae--3:capture_genus_counter=g__B11-G9--1||g__Eubacterium_F--1||g__Geothrix--1||g__Kangiella--1||g__Methylophaga--1||g__Nitrospira_F--1||g__Paraburkholderia--1||g__Pseudomonas_E--1||g__RGIG6463--5||g__Rheinheimera--1||g__Sphingomonas--1||g__UBA6919--1||g__Vibrio--3:capture_order_counter=o__B11-G9--1||o__Burkholderiales--1||o__Enterobacterales--5||o__Holophagales--1||o__Lachnospirales--1||o__Nitrosococcales--1||o__Nitrospirales--1||o__Peptococcales--5||o__Pseudomonadales--1||o__Sphingomonadales--1||o__UBA6919--1:capture_phylum_counter=p__Acidobacteriota--1||p__Firmicutes_A--1||p__Firmicutes_B--5||p__Nitrospirota--1||p__Proteobacteria--9||p__Spirochaetota--2:capture_species_counter=s__B11-G9 sp003641695--1||s__Eubacterium_F sp910584065--1||s__Geothrix sp903927605--1||s__Kangiella sp013372875--1||s__Methylophaga sp002696735--1||s__Nitrospira_F sp902500755--1||s__Paraburkholderia sp012927345--1||s__Pseudomonas_E sp005938045--1||s__RGIG6463 sp017532485--5||s__Rheinheimera aquimaris--1||s__Sphingomonas hominis--1||s__UBA6919 sp002450905--1||s__Vibrio cidicii--3:evalue_avg=2.2500000545500678e-54:evalue_max=1.8e-53:evalue_min=1.28e-89:evalue_std=6.363961008637372e-54:evalue_sum=1.8000000436400543e-53:gapopen_avg=0.125:gapopen_max=1.0:gapopen_min=0.0:gapopen_std=0.3535533905932738:gapopen_sum=1.0:gtdb_class_counter=c__Gammaproteobacteria--145:gtdb_domain_counter=d__Bacteria--145:gtdb_family_counter=f__Aeromonadaceae--1||f__Alteromonadaceae--128||f__Halorhodospiraceae--2||f__Kangiellaceae--1||f__Natronospirillaceae--2||f__Thiohalospiraceae--1||f__Vibrionaceae--10:gtdb_genus_counter=g__Algicola--1||g__Alteromonas--22||g__Colwellia_A--1||g__GCA-002733465--1||g__JAGOXX01--1||g__JS7-9--1||g__Pararheinheimera--12||g__Pseudoalteromonas--87||g__Rheinheimera--2||g__SKYL01--2||g__Saccharospirillum--2||g__Thalassotalea_B--1||g__Thiohalospira--1||g__Vibrio--10||g__XY-R5--1:gtdb_order_counter=o__Enterobacterales--140||o__Nitrococcales--2||o__Pseudomonadales--2||o__Thiohalospirales--1:gtdb_phylum_counter=p__Proteobacteria--145:gtdb_species_counter=s__Algicola sagamiensis--1||s__Alteromonas abrolhosensis--1||s__Alteromonas aestuariivivens--1||s__Alteromonas antoniana--1||s__Alteromonas australica--1||s__Alteromonas chungwhensis--1||s__Alteromonas halophila--1||s__Alteromonas iocasae--1||s__Alteromonas lipotrueiana--1||s__Alteromonas macleodii--1||s__Alteromonas marina--1||s__Alteromonas naphthalenivorans--1||s__Alteromonas ponticola--1||s__Alteromonas portus--1||s__Alteromonas profundi--1||s__Alteromonas profundi_A--1||s__Alteromonas sediminis--1||s__Alteromonas sp001885075--1||s__Alteromonas sp006538325--1||s__Alteromonas sp009811495--1||s__Alteromonas sp015644725--1||s__Alteromonas sp017794925--1||s__Alteromonas sp018222405--1||s__Colwellia_A sp013215295--1||s__GCA-002733465 sp905479925--1||s__JAGOXX01 sp018059485--1||s__JS7-9 sp004329715--1||s__Pararheinheimera mesophila--1||s__Pararheinheimera riviphila--1||s__Pararheinheimera sp001669775--1||s__Pararheinheimera sp003482455--1||s__Pararheinheimera sp003543135--1||s__Pararheinheimera sp003990335--1||s__Pararheinheimera sp004005375--1||s__Pararheinheimera sp008015325--1||s__Pararheinheimera sp017302255--1||s__Pararheinheimera sp018820995--1||s__Pararheinheimera sp018825965--1||s__Pararheinheimera texasensis--1||s__Pseudoalteromonas amylolytica--1||s__Pseudoalteromonas arabiensis--1||s__Pseudoalteromonas arctica--1||s__Pseudoalteromonas arctica_A--1||s__Pseudoalteromonas atlantica--1||s__Pseudoalteromonas aurantia--1||s__Pseudoalteromonas aurantia_A--1||s__Pseudoalteromonas byunsanensis--1||s__Pseudoalteromonas caenipelagi--1||s__Pseudoalteromonas carrageenovora--1||s__Pseudoalteromonas citrea--1||s__Pseudoalteromonas denitrificans--1||s__Pseudoalteromonas distincta--1||s__Pseudoalteromonas elyakovii--1||s__Pseudoalteromonas espejiana--1||s__Pseudoalteromonas gelatinilytica--1||s__Pseudoalteromonas haloplanktis--1||s__Pseudoalteromonas lipolytica--1||s__Pseudoalteromonas lipolytica_A--1||s__Pseudoalteromonas lipolytica_C--1||s__Pseudoalteromonas luteoviolacea--1||s__Pseudoalteromonas luteoviolacea_A--1||s__Pseudoalteromonas luteoviolacea_B--1||s__Pseudoalteromonas luteoviolacea_C--1||s__Pseudoalteromonas luteoviolacea_D--1||s__Pseudoalteromonas luteoviolacea_E--1||s__Pseudoalteromonas luteoviolacea_F--1||s__Pseudoalteromonas luteoviolacea_G--1||s__Pseudoalteromonas luteoviolacea_H--1||s__Pseudoalteromonas luteoviolacea_I--1||s__Pseudoalteromonas neustonica--1||s__Pseudoalteromonas nigrifaciens--1||s__Pseudoalteromonas peptidolytica--1||s__Pseudoalteromonas phenolica--1||s__Pseudoalteromonas phenolica_A--1||s__Pseudoalteromonas phenolica_B--1||s__Pseudoalteromonas piratica--1||s__Pseudoalteromonas piscicida--1||s__Pseudoalteromonas piscicida_A--1||s__Pseudoalteromonas piscicida_B--1||s__Pseudoalteromonas prydzensis--1||s__Pseudoalteromonas prydzensis_A--1||s__Pseudoalteromonas rhizosphaerae--1||s__Pseudoalteromonas rubra--1||s__Pseudoalteromonas rubra_A--1||s__Pseudoalteromonas rubra_B--1||s__Pseudoalteromonas rubra_D--1||s__Pseudoalteromonas rubra_E--1||s__Pseudoalteromonas rubra_F--1||s__Pseudoalteromonas ruthenica--1||s__Pseudoalteromonas shioyasakiensis--1||s__Pseudoalteromonas shioyasakiensis_A--1||s__Pseudoalteromonas sp000498095--1||s__Pseudoalteromonas sp001269985--1||s__Pseudoalteromonas sp001282135--1||s__Pseudoalteromonas sp001399975--1||s__Pseudoalteromonas sp001401805--1||s__Pseudoalteromonas sp001469215--1||s__Pseudoalteromonas sp001469895--1||s__Pseudoalteromonas sp001974855--1||s__Pseudoalteromonas sp001974875--1||s__Pseudoalteromonas sp002165575--1||s__Pseudoalteromonas sp002276045--1||s__Pseudoalteromonas sp002289345--1||s__Pseudoalteromonas sp002591815--1||s__Pseudoalteromonas sp002685175--1||s__Pseudoalteromonas sp002723455--1||s__Pseudoalteromonas sp002850255--1||s__Pseudoalteromonas sp002964665--1||s__Pseudoalteromonas sp002964705--1||s__Pseudoalteromonas sp002964785--1||s__Pseudoalteromonas sp003590335--1||s__Pseudoalteromonas sp004103285--1||s__Pseudoalteromonas sp005886535--1||s__Pseudoalteromonas sp008370255--1||s__Pseudoalteromonas sp009176705--1||s__Pseudoalteromonas sp011378855--1||s__Pseudoalteromonas sp013349995--1||s__Pseudoalteromonas sp014694405--1||s__Pseudoalteromonas sp018069805--1||s__Pseudoalteromonas sp018100905--1||s__Pseudoalteromonas spongiae--1||s__Pseudoalteromonas translucida--1||s__Pseudoalteromonas tunicata--1||s__Pseudoalteromonas ulvae--1||s__Pseudoalteromonas viridis--1||s__Pseudoalteromonas xiamenensis--1||s__Rheinheimera aquimaris--1||s__Rheinheimera salexigens--1||s__SKYL01 sp007121755--1||s__SKYL01 sp007127935--1||s__Saccharospirillum mangrovi--1||s__Saccharospirillum sp003054965--1||s__Thalassotalea_B piscium--1||s__Thiohalospira halophila--1||s__Vibrio aerogenes--1||s__Vibrio gazogenes--1||s__Vibrio gazogenes_A--1||s__Vibrio mangrovi--1||s__Vibrio nitrifigilis--1||s__Vibrio quintilis--1||s__Vibrio rhizosphaerae--1||s__Vibrio ruber--1||s__Vibrio sp001506075--1||s__Vibrio spartinae--1||s__XY-R5 sp001660395--1:heptad_counter=MCP-40H--164:lbd_counter=:lca_tree=o__Enterobacterales:length_avg=130.125:length_max=156.0:length_min=105.0:length_std=19.88134445008328:length_sum=1041.0:mismatch_avg=5.0:mismatch_max=9.0:mismatch_min=3.0:mismatch_std=2.2677868380553634:mismatch_sum=40.0:name=N439165:qcovhsp_avg=99.525:qcovhsp_max=100.0:qcovhsp_min=97.5:qcovhsp_std=0.9361776388210578:qcovhsp_sum=796.2:qend_avg=130.375:qend_max=156.0:qend_min=105.0:qend_std=19.927995383379635:qend_sum=1043.0:qstart_avg=1.25:qstart_max=2.0:qstart_min=1.0:qstart_std=0.4629100498862757:qstart_sum=10.0:ref_name_counter=GB_GCA_018820995.1_protein.faa_JAHJNE010000032.1_1@PF00015_full_PFAM.503.682--1||GB_GCA_018825965.1_protein.faa_JAHKAA010000039.1_2@PF00015_full_PFAM.479.664--1||RS_GCF_000711985.1_protein.faa_NZ_KL544005.1_54@PF00015_full_PFAM.474.669--1||RS_GCF_003990335.1_protein.faa_NZ_CP034683.1_3092@PF00015_full_PFAM.482.664--1||RS_GCF_004005375.1_protein.faa_NZ_RZUF01000034.1_1@PF00015_full_PFAM.489.664--3||RS_GCF_004363885.1_protein.faa_NZ_SNZQ01000001.1_100@PF00015_full_PFAM.308.491--1:scovhsp_avg=71.86250000000001:scovhsp_max=88.0:scovhsp_min=59.4:scovhsp_std=11.601962580282947:scovhsp_sum=574.9000000000001:send_avg=139.625:send_max=168.0:send_min=105.0:send_std=25.053870530746913:send_sum=1117.0:sstart_avg=10.625:sstart_max=44.0:sstart_min=1.0:sstart_std=14.441383985912548:sstart_sum=85.0],(RS_GCF_000373485.1_protein.faa_NZ_KB891586.1_365@PF00015_full_PFAM.325.506:0.201759[&&NHX:Type=GTDB:gtdb_class=c__Gammaproteobacteria:gtdb_domain=d__Bacteria:gtdb_family=f__DSM-21967:gtdb_genus=g__Dasania:gtdb_order=o__Pseudomonadales:gtdb_phylum=p__Proteobacteria:gtdb_species=s__Dasania marina:heptad=MCP-40H:species=d__Bacteria_p__Proteobacteria_c__Gammaproteobacteria_o__Pseudomonadales_f__DSM-21967_g__Dasania_s__Dasania marina],(GB_GCA_016763855.1_protein.faa_JAESSY010000076.1_21@PF00015_full_PFAM.329.493:0.307068[&&NHX:Type=GTDB:gtdb_class=c__Gammaproteobacteria:gtdb_domain=d__Bacteria:gtdb_family=f__HTCC2089:gtdb_genus=g__UBA4582:gtdb_order=o__Pseudomonadales:gtdb_phylum=p__Proteobacteria:gtdb_species=s__UBA4582 sp016763855:heptad=MCP-40H:species=d__Bacteria_p__Proteobacteria_c__Gammaproteobacteria_o__Pseudomonadales_f__HTCC2089_g__UBA4582_s__UBA4582 sp016763855],((0694bf30-09a6-4bc1-be26-3ad60c9cad1e_1@MCPsignal.320.377:0[&&NHX:Sample=rhiztom3:Type=capture:capture_class=c__Gammaproteobacteria:capture_domain=d__Bacteria:capture_family=f__Rhodocyclaceae:capture_genus=g__Sulfuritalea:capture_order=o__Burkholderiales:capture_phylum=p__Proteobacteria:capture_species=s__Sulfuritalea hydrogenivorans:heptad=MCP-40H],8b125771-b38b-4979-b579-fad99e079167_6@MCPsignal.65.122:0[&&NHX:Sample=rhiztom3:Type=capture:capture_class=c__Gammaproteobacteria:capture_domain=d__Bacteria:capture_family=f__Xanthomonadaceae:capture_genus=g__Stenotrophomonas:capture_order=o__Xanthomonadales:capture_phylum=p__Proteobacteria:capture_species=s__Stenotrophomonas sp002329155:heptad=MCP-40H]):5e-09[&&NHX:Sample_counter=rhiztom3--2:Type_counter=capture--2:capture_class_counter=c__Gammaproteobacteria--2:capture_domain_counter=d__Bacteria--2:capture_family_counter=f__Rhodocyclaceae--1||f__Xanthomonadaceae--1:capture_genus_counter=g__Stenotrophomonas--1||g__Sulfuritalea--1:capture_order_counter=o__Burkholderiales--1||o__Xanthomonadales--1:capture_phylum_counter=p__Proteobacteria--2:capture_species_counter=s__Stenotrophomonas sp002329155--1||s__Sulfuritalea hydrogenivorans--1:gtdb_class_counter=:gtdb_domain_counter=:gtdb_family_counter=:gtdb_genus_counter=:gtdb_order_counter=:gtdb_phylum_counter=:gtdb_species_counter=:heptad_counter=MCP-40H--2:lbd_counter=:name=N439170:ref_name_counter=],(de4f857c-50ed-4898-8ed6-13f21a86e858_5@MCPsignal.66.144:0.0315915[&&NHX:Sample=rhizpot3:Type=capture:capture_class=c__Alphaproteobacteria:capture_domain=d__Bacteria:capture_family=f__Azospirillaceae:capture_genus=g__Azospirillum:capture_order=o__Azospirillales:capture_phylum=p__Proteobacteria:capture_species=s__Azospirillum rugosum:heptad=MCP-40H],((24038734-07e3-499e-b064-bf44db33ccde_6@MCPsignal.311.402:0.0408659[&&NHX:Sample=rhiztom3:Type=capture:capture_class=c__Gammaproteobacteria:capture_domain=d__Bacteria:capture_family=f__Pseudomonadaceae:capture_genus=g__Pseudomonas_D:capture_order=o__Pseudomonadales:capture_phylum=p__Proteobacteria:capture_species=s__Pseudomonas_D profundi:heptad=MCP-40H],((3faafbe3-e3ea-449b-8ffe-4abe2cb568f0_2@MCPsignal.91.191:0.037134[&&NHX:Sample=rhiztom2:Type=capture:capture_class=c__Gammaproteobacteria:capture_domain=d__Bacteria:capture_family=f__Pseudomonadaceae:capture_genus=g__Pseudomonas_D:capture_order=o__Pseudomonadales:capture_phylum=p__Proteobacteria:capture_species=s__Pseudomonas_D profundi:heptad=MCP-40H],652a30db-fd33-4617-8581-e92c4ad52afe_5@MCPsignal.322.373:5e-09[&&NHX:Sample=rhiztom3:Type=capture:capture_class=c__Bacilli:capture_domain=d__Bacteria:capture_family=f__Exiguobacteraceae:capture_genus=g__Exiguobacterium:capture_order=o__Exiguobacterales:capture_phylum=p__Firmicutes:capture_species=s__Exiguobacterium marinum:heptad=MCP-44H])0:1.8e-08[&&NHX:Sample_counter=rhiztom2--1||rhiztom3--1:Type_counter=capture--2:capture_class_counter=c__Bacilli--1||c__Gammaproteobacteria--1:capture_domain_counter=d__Bacteria--2:capture_family_counter=f__Exiguobacteraceae--1||f__Pseudomonadaceae--1:capture_genus_counter=g__Exiguobacterium--1||g__Pseudomonas_D--1:capture_order_counter=o__Exiguobacterales--1||o__Pseudomonadales--1:capture_phylum_counter=p__Firmicutes--1||p__Proteobacteria--1:capture_species_counter=s__Exiguobacterium marinum--1||s__Pseudomonas_D profundi--1:gtdb_class_counter=:gtdb_domain_counter=:gtdb_family_counter=:gtdb_genus_counter=:gtdb_order_counter=:gtdb_phylum_counter=:gtdb_species_counter=:heptad_counter=MCP-40H--1||MCP-44H--1:lbd_counter=:name=N439175:ref_name_counter=],dbf3a154-cd54-40c4-bb52-5ca6f227acab_3@MCPsignal.168.292:5e-09[&&NHX:Sample=rhiztom2:Type=capture:capture_class=c__Gammaproteobacteria:capture_domain=d__Bacteria:capture_family=f__Pseudomonadaceae:capture_genus=g__Pseudomonas_D:capture_order=o__Pseudomonadales:capture_phylum=p__Proteobacteria:capture_species=s__Pseudomonas_D profundi:heptad=MCP-40H])0.761:0.0319231[&&NHX:Sample_counter=rhiztom2--2||rhiztom3--1:Type_counter=capture--3:capture_class_counter=c__Bacilli--1||c__Gammaproteobacteria--2:capture_domain_counter=d__Bacteria--3:capture_family_counter=f__Exiguobacteraceae--1||f__Pseudomonadaceae--2:capture_genus_counter=g__Exiguobacterium--1||g__Pseudomonas_D--2:capture_order_counter=o__Exiguobacterales--1||o__Pseudomonadales--2:capture_phylum_counter=p__Firmicutes--1||p__Proteobacteria--2:capture_species_counter=s__Exiguobacterium marinum--1||s__Pseudomonas_D profundi--2:gtdb_class_counter=:gtdb_domain_counter=:gtdb_family_counter=:gtdb_genus_counter=:gtdb_order_counter=:gtdb_phylum_counter=:gtdb_species_counter=:heptad_counter=MCP-40H--2||MCP-44H--1:lbd_counter=:name=N439177:ref_name_counter=])0.874:0.0594451[&&NHX:Sample_counter=rhiztom2--2||rhiztom3--2:Type_counter=capture--4:capture_class_counter=c__Bacilli--1||c__Gammaproteobacteria--3:capture_domain_counter=d__Bacteria--4:capture_family_counter=f__Exiguobacteraceae--1||f__Pseudomonadaceae--3:capture_genus_counter=g__Exiguobacterium--1||g__Pseudomonas_D--3:capture_order_counter=o__Exiguobacterales--1||o__Pseudomonadales--3:capture_phylum_counter=p__Firmicutes--1||p__Proteobacteria--3:capture_species_counter=s__Exiguobacterium marinum--1||s__Pseudomonas_D profundi--3:gtdb_class_counter=:gtdb_domain_counter=:gtdb_family_counter=:gtdb_genus_counter=:gtdb_order_counter=:gtdb_phylum_counter=:gtdb_species_counter=:heptad_counter=MCP-40H--3||MCP-44H--1:lbd_counter=:name=N439178:ref_name_counter=],(3bca73da-d6c6-497f-85dc-5d0ce25c46cb_2@MCPsignal.314.382:5e-09[&&NHX:Sample=rhiztom2:Type=capture:capture_class=c__Gammaproteobacteria:capture_domain=d__Bacteria:capture_family=f__Pseudomonadaceae:capture_genus=g__Pseudomonas_E:capture_order=o__Pseudomonadales:capture_phylum=p__Proteobacteria:capture_species=s__Pseudomonas_E sp000761545:heptad=MCP-40H],(((e51f14c6-867c-4749-88dd-419a09d95ad7_6@MCPsignal.23.82:0.0358462[&&NHX:Sample=rhizpot2:Type=capture:capture_class=c__Gammaproteobacteria:capture_domain=d__Bacteria:capture_family=f__Burkholderiaceae:capture_genus=g__Paraburkholderia:capture_order=o__Burkholderiales:capture_phylum=p__Proteobacteria:capture_species=s__Paraburkholderia sp900104795:heptad=MCP-44H],b73a07d3-de94-437e-afa4-4f0bdb67eca0_2@MCPsignal.118.249:6e-09[&&NHX:Sample=rhizpot3:Type=capture:besthit=53.1:bitscore=112.0:capture_class=c__Alphaproteobacteria:capture_domain=d__Bacteria:capture_family=f__Xanthobacteraceae:capture_genus=g__Bradyrhizobium:capture_order=o__Rhizobiales:capture_phylum=p__Proteobacteria:capture_species=s__Bradyrhizobium sp000938305:evalue=9.59e-32:gapopen=0.0:heptad=MCP-40H:length=130.0:mismatch=61.0:qcovhsp=99.2:qend=130.0:qstart=1.0:ref_name=RS_GCF_000373485.1_protein.faa_NZ_KB891586.1_365@PF00015_full_PFAM.325.506:scovhsp=71.8:send=132.0:sstart=3.0])0.887:0.0150601[&&NHX:Sample_counter=rhizpot2--1||rhizpot3--1:Type_counter=capture--2:besthit_avg=53.1:besthit_max=53.1:besthit_min=53.1:besthit_std=0:besthit_sum=53.1:bitscore_avg=112.0:bitscore_max=112.0:bitscore_min=112.0:bitscore_std=0:bitscore_sum=112.0:capture_class_counter=c__Alphaproteobacteria--1||c__Gammaproteobacteria--1:capture_domain_counter=d__Bacteria--2:capture_family_counter=f__Burkholderiaceae--1||f__Xanthobacteraceae--1:capture_genus_counter=g__Bradyrhizobium--1||g__Paraburkholderia--1:capture_order_counter=o__Burkholderiales--1||o__Rhizobiales--1:capture_phylum_counter=p__Proteobacteria--2:capture_species_counter=s__Bradyrhizobium sp000938305--1||s__Paraburkholderia sp900104795--1:evalue_avg=9.59e-32:evalue_max=9.59e-32:evalue_min=9.59e-32:evalue_std=0:evalue_sum=9.59e-32:gapopen_avg=0.0:gapopen_max=0.0:gapopen_min=0.0:gapopen_std=0:gapopen_sum=0.0:gtdb_class_counter=:gtdb_domain_counter=:gtdb_family_counter=:gtdb_genus_counter=:gtdb_order_counter=:gtdb_phylum_counter=:gtdb_species_counter=:heptad_counter=MCP-40H--1||MCP-44H--1:lbd_counter=:length_avg=130.0:length_max=130.0:length_min=130.0:length_std=0:length_sum=130.0:mismatch_avg=61.0:mismatch_max=61.0:mismatch_min=61.0:mismatch_std=0:mismatch_sum=61.0:name=N439182:qcovhsp_avg=99.2:qcovhsp_max=99.2:qcovhsp_min=99.2:qcovhsp_std=0:qcovhsp_sum=99.2:qend_avg=130.0:qend_max=130.0:qend_min=130.0:qend_std=0:qend_sum=130.0:qstart_avg=1.0:qstart_max=1.0:qstart_min=1.0:qstart_std=0:qstart_sum=1.0:ref_name_counter=RS_GCF_000373485.1_protein.faa_NZ_KB891586.1_365@PF00015_full_PFAM.325.506--1:scovhsp_avg=71.8:scovhsp_max=71.8:scovhsp_min=71.8:scovhsp_std=0:scovhsp_sum=71.8:send_avg=132.0:send_max=132.0:send_min=132.0:send_std=0:send_sum=132.0:sstart_avg=3.0:sstart_max=3.0:sstart_min=3.0:sstart_std=0:sstart_sum=3.0],a8f08ab9-0325-40a6-b709-3bb7d5c85d88_5@MCPsignal.181.323:5e-09[&&NHX:Sample=rhizpot3:Type=capture:besthit=56.7:bitscore=130.0:capture_class=c__Alphaproteobacteria:capture_domain=d__Bacteria:capture_family=f__Xanthobacteraceae:capture_genus=g__Bradyrhizobium:capture_order=o__Rhizobiales:capture_phylum=p__Proteobacteria:capture_species=s__Bradyrhizobium sp018130065:evalue=8.15e-39:gapopen=0.0:heptad=MCP-40H:length=141.0:mismatch=61.0:qcovhsp=99.3:qend=141.0:qstart=1.0:ref_name=RS_GCF_000373485.1_protein.faa_NZ_KB891586.1_365@PF00015_full_PFAM.325.506:scovhsp=77.9:send=157.0:sstart=17.0])0.902:0.0507547[&&NHX:Sample_counter=rhizpot2--1||rhizpot3--2:Type_counter=capture--3:besthit_avg=54.900000000000006:besthit_max=56.7:besthit_min=53.1:besthit_std=2.545584412271572:besthit_sum=109.80000000000001:bitscore_avg=121.0:bitscore_max=130.0:bitscore_min=112.0:bitscore_std=12.727922061357855:bitscore_sum=242.0:capture_class_counter=c__Alphaproteobacteria--2||c__Gammaproteobacteria--1:capture_domain_counter=d__Bacteria--3:capture_family_counter=f__Burkholderiaceae--1||f__Xanthobacteraceae--2:capture_genus_counter=g__Bradyrhizobium--2||g__Paraburkholderia--1:capture_order_counter=o__Burkholderiales--1||o__Rhizobiales--2:capture_phylum_counter=p__Proteobacteria--3:capture_species_counter=s__Bradyrhizobium sp000938305--1||s__Bradyrhizobium sp018130065--1||s__Paraburkholderia sp900104795--1:evalue_avg=4.7950004075e-32:evalue_max=9.59e-32:evalue_min=8.15e-39:evalue_std=6.781153455286963e-32:evalue_sum=9.590000815e-32:gapopen_avg=0.0:gapopen_max=0.0:gapopen_min=0.0:gapopen_std=0.0:gapopen_sum=0.0:gtdb_class_counter=:gtdb_domain_counter=:gtdb_family_counter=:gtdb_genus_counter=:gtdb_order_counter=:gtdb_phylum_counter=:gtdb_species_counter=:heptad_counter=MCP-40H--2||MCP-44H--1:lbd_counter=:length_avg=135.5:length_max=141.0:length_min=130.0:length_std=7.7781745930520225:length_sum=271.0:mismatch_avg=61.0:mismatch_max=61.0:mismatch_min=61.0:mismatch_std=0.0:mismatch_sum=122.0:name=N439184:qcovhsp_avg=99.25:qcovhsp_max=99.3:qcovhsp_min=99.2:qcovhsp_std=0.07071067811865074:qcovhsp_sum=198.5:qend_avg=135.5:qend_max=141.0:qend_min=130.0:qend_std=7.7781745930520225:qend_sum=271.0:qstart_avg=1.0:qstart_max=1.0:qstart_min=1.0:qstart_std=0.0:qstart_sum=2.0:ref_name_counter=RS_GCF_000373485.1_protein.faa_NZ_KB891586.1_365@PF00015_full_PFAM.325.506--2:scovhsp_avg=74.85:scovhsp_max=77.9:scovhsp_min=71.8:scovhsp_std=4.3133513652379465:scovhsp_sum=149.7:send_avg=144.5:send_max=157.0:send_min=132.0:send_std=17.67766952966369:send_sum=289.0:sstart_avg=10.0:sstart_max=17.0:sstart_min=3.0:sstart_std=9.899494936611665:sstart_sum=20.0],c2e651bc-10d1-4344-8b74-88ad64076983_6@MCPsignal.783.929:0.152082[&&NHX:Sample=rhiztom3:Type=capture:besthit=56.3:bitscore=129.0:capture_class=c__Alphaproteobacteria:capture_domain=d__Bacteria:capture_family=f__Rhizobiaceae:capture_genus=g__Aquamicrobium_A:capture_order=o__Rhizobiales:capture_phylum=p__Proteobacteria:capture_species=s__Aquamicrobium_A sp014860725:evalue=5.37e-38:gapopen=0.0:heptad=MCP-40H:length=144.0:mismatch=63.0:qcovhsp=98.6:qend=144.0:qstart=1.0:ref_name=RS_GCF_000373485.1_protein.faa_NZ_KB891586.1_365@PF00015_full_PFAM.325.506:scovhsp=79.6:send=159.0:sstart=16.0])0.72:0.0234374[&&NHX:Sample_counter=rhizpot2--1||rhizpot3--2||rhiztom3--1:Type_counter=capture--4:besthit_avg=55.366666666666674:besthit_max=56.7:besthit_min=53.1:besthit_std=1.9731531449264985:besthit_sum=166.10000000000002:bitscore_avg=123.66666666666667:bitscore_max=130.0:bitscore_min=112.0:bitscore_std=10.115993936995679:bitscore_sum=371.0:capture_class_counter=c__Alphaproteobacteria--3||c__Gammaproteobacteria--1:capture_domain_counter=d__Bacteria--4:capture_family_counter=f__Burkholderiaceae--1||f__Rhizobiaceae--1||f__Xanthobacteraceae--2:capture_genus_counter=g__Aquamicrobium_A--1||g__Bradyrhizobium--2||g__Paraburkholderia--1:capture_order_counter=o__Burkholderiales--1||o__Rhizobiales--3:capture_phylum_counter=p__Proteobacteria--4:capture_species_counter=s__Aquamicrobium_A sp014860725--1||s__Bradyrhizobium sp000938305--1||s__Bradyrhizobium sp018130065--1||s__Paraburkholderia sp900104795--1:evalue_avg=3.196668728333333e-32:evalue_max=9.59e-32:evalue_min=8.15e-39:evalue_std=5.536787296073271e-32:evalue_sum=9.590006185e-32:gapopen_avg=0.0:gapopen_max=0.0:gapopen_min=0.0:gapopen_std=0.0:gapopen_sum=0.0:gtdb_class_counter=:gtdb_domain_counter=:gtdb_family_counter=:gtdb_genus_counter=:gtdb_order_counter=:gtdb_phylum_counter=:gtdb_species_counter=:heptad_counter=MCP-40H--3||MCP-44H--1:lbd_counter=:length_avg=138.33333333333334:length_max=144.0:length_min=130.0:length_std=7.371114795831994:length_sum=415.0:mismatch_avg=61.666666666666664:mismatch_max=63.0:mismatch_min=61.0:mismatch_std=1.1547005383792517:mismatch_sum=185.0:name=N439186:qcovhsp_avg=99.03333333333335:qcovhsp_max=99.3:qcovhsp_min=98.6:qcovhsp_std=0.3785938897200211:qcovhsp_sum=297.1:qend_avg=138.33333333333334:qend_max=144.0:qend_min=130.0:qend_std=7.371114795831994:qend_sum=415.0:qstart_avg=1.0:qstart_max=1.0:qstart_min=1.0:qstart_std=0.0:qstart_sum=3.0:ref_name_counter=RS_GCF_000373485.1_protein.faa_NZ_KB891586.1_365@PF00015_full_PFAM.325.506--3:scovhsp_avg=76.43333333333332:scovhsp_max=79.6:scovhsp_min=71.8:scovhsp_std=4.101625693957621:scovhsp_sum=229.29999999999998:send_avg=149.33333333333334:send_max=159.0:send_min=132.0:send_std=15.044378795195676:send_sum=448.0:sstart_avg=12.0:sstart_max=17.0:sstart_min=3.0:sstart_std=7.810249675906654:sstart_sum=36.0])0:5e-09[&&NHX:Sample_counter=rhizpot2--1||rhizpot3--2||rhiztom2--1||rhiztom3--1:Type_counter=capture--5:besthit_avg=55.366666666666674:besthit_max=56.7:besthit_min=53.1:besthit_std=1.9731531449264985:besthit_sum=166.10000000000002:bitscore_avg=123.66666666666667:bitscore_max=130.0:bitscore_min=112.0:bitscore_std=10.115993936995679:bitscore_sum=371.0:capture_class_counter=c__Alphaproteobacteria--3||c__Gammaproteobacteria--2:capture_domain_counter=d__Bacteria--5:capture_family_counter=f__Burkholderiaceae--1||f__Pseudomonadaceae--1||f__Rhizobiaceae--1||f__Xanthobacteraceae--2:capture_genus_counter=g__Aquamicrobium_A--1||g__Bradyrhizobium--2||g__Paraburkholderia--1||g__Pseudomonas_E--1:capture_order_counter=o__Burkholderiales--1||o__Pseudomonadales--1||o__Rhizobiales--3:capture_phylum_counter=p__Proteobacteria--5:capture_species_counter=s__Aquamicrobium_A sp014860725--1||s__Bradyrhizobium sp000938305--1||s__Bradyrhizobium sp018130065--1||s__Paraburkholderia sp900104795--1||s__Pseudomonas_E sp000761545--1:evalue_avg=3.196668728333333e-32:evalue_max=9.59e-32:evalue_min=8.15e-39:evalue_std=5.536787296073271e-32:evalue_sum=9.590006185e-32:gapopen_avg=0.0:gapopen_max=0.0:gapopen_min=0.0:gapopen_std=0.0:gapopen_sum=0.0:gtdb_class_counter=:gtdb_domain_counter=:gtdb_family_counter=:gtdb_genus_counter=:gtdb_order_counter=:gtdb_phylum_counter=:gtdb_species_counter=:heptad_counter=MCP-40H--4||MCP-44H--1:lbd_counter=:length_avg=138.33333333333334:length_max=144.0:length_min=130.0:length_std=7.371114795831994:length_sum=415.0:mismatch_avg=61.666666666666664:mismatch_max=63.0:mismatch_min=61.0:mismatch_std=1.1547005383792517:mismatch_sum=185.0:name=N439187:qcovhsp_avg=99.03333333333335:qcovhsp_max=99.3:qcovhsp_min=98.6:qcovhsp_std=0.3785938897200211:qcovhsp_sum=297.1:qend_avg=138.33333333333334:qend_max=144.0:qend_min=130.0:qend_std=7.371114795831994:qend_sum=415.0:qstart_avg=1.0:qstart_max=1.0:qstart_min=1.0:qstart_std=0.0:qstart_sum=3.0:ref_name_counter=RS_GCF_000373485.1_protein.faa_NZ_KB891586.1_365@PF00015_full_PFAM.325.506--3:scovhsp_avg=76.43333333333332:scovhsp_max=79.6:scovhsp_min=71.8:scovhsp_std=4.101625693957621:scovhsp_sum=229.29999999999998:send_avg=149.33333333333334:send_max=159.0:send_min=132.0:send_std=15.044378795195676:send_sum=448.0:sstart_avg=12.0:sstart_max=17.0:sstart_min=3.0:sstart_std=7.810249675906654:sstart_sum=36.0])0:5e-09[&&NHX:Sample_counter=rhizpot2--1||rhizpot3--2||rhiztom2--3||rhiztom3--3:Type_counter=capture--9:besthit_avg=55.366666666666674:besthit_max=56.7:besthit_min=53.1:besthit_std=1.9731531449264985:besthit_sum=166.10000000000002:bitscore_avg=123.66666666666667:bitscore_max=130.0:bitscore_min=112.0:bitscore_std=10.115993936995679:bitscore_sum=371.0:capture_class_counter=c__Alphaproteobacteria--3||c__Bacilli--1||c__Gammaproteobacteria--5:capture_domain_counter=d__Bacteria--9:capture_family_counter=f__Burkholderiaceae--1||f__Exiguobacteraceae--1||f__Pseudomonadaceae--4||f__Rhizobiaceae--1||f__Xanthobacteraceae--2:capture_genus_counter=g__Aquamicrobium_A--1||g__Bradyrhizobium--2||g__Exiguobacterium--1||g__Paraburkholderia--1||g__Pseudomonas_D--3||g__Pseudomonas_E--1:capture_order_counter=o__Burkholderiales--1||o__Exiguobacterales--1||o__Pseudomonadales--4||o__Rhizobiales--3:capture_phylum_counter=p__Firmicutes--1||p__Proteobacteria--8:capture_species_counter=s__Aquamicrobium_A sp014860725--1||s__Bradyrhizobium sp000938305--1||s__Bradyrhizobium sp018130065--1||s__Exiguobacterium marinum--1||s__Paraburkholderia sp900104795--1||s__Pseudomonas_D profundi--3||s__Pseudomonas_E sp000761545--1:evalue_avg=3.196668728333333e-32:evalue_max=9.59e-32:evalue_min=8.15e-39:evalue_std=5.536787296073271e-32:evalue_sum=9.590006185e-32:gapopen_avg=0.0:gapopen_max=0.0:gapopen_min=0.0:gapopen_std=0.0:gapopen_sum=0.0:gtdb_class_counter=:gtdb_domain_counter=:gtdb_family_counter=:gtdb_genus_counter=:gtdb_order_counter=:gtdb_phylum_counter=:gtdb_species_counter=:heptad_counter=MCP-40H--7||MCP-44H--2:lbd_counter=:length_avg=138.33333333333334:length_max=144.0:length_min=130.0:length_std=7.371114795831994:length_sum=415.0:mismatch_avg=61.666666666666664:mismatch_max=63.0:mismatch_min=61.0:mismatch_std=1.1547005383792517:mismatch_sum=185.0:name=N439188:qcovhsp_avg=99.03333333333335:qcovhsp_max=99.3:qcovhsp_min=98.6:qcovhsp_std=0.3785938897200211:qcovhsp_sum=297.1:qend_avg=138.33333333333334:qend_max=144.0:qend_min=130.0:qend_std=7.371114795831994:qend_sum=415.0:qstart_avg=1.0:qstart_max=1.0:qstart_min=1.0:qstart_std=0.0:qstart_sum=3.0:ref_name_counter=RS_GCF_000373485.1_protein.faa_NZ_KB891586.1_365@PF00015_full_PFAM.325.506--3:scovhsp_avg=76.43333333333332:scovhsp_max=79.6:scovhsp_min=71.8:scovhsp_std=4.101625693957621:scovhsp_sum=229.29999999999998:send_avg=149.33333333333334:send_max=159.0:send_min=132.0:send_std=15.044378795195676:send_sum=448.0:sstart_avg=12.0:sstart_max=17.0:sstart_min=3.0:sstart_std=7.810249675906654:sstart_sum=36.0])0:5e-09[&&NHX:Sample_counter=rhizpot2--1||rhizpot3--3||rhiztom2--3||rhiztom3--3:Type_counter=capture--10:besthit_avg=55.366666666666674:besthit_max=56.7:besthit_min=53.1:besthit_std=1.9731531449264985:besthit_sum=166.10000000000002:bitscore_avg=123.66666666666667:bitscore_max=130.0:bitscore_min=112.0:bitscore_std=10.115993936995679:bitscore_sum=371.0:capture_class_counter=c__Alphaproteobacteria--4||c__Bacilli--1||c__Gammaproteobacteria--5:capture_domain_counter=d__Bacteria--10:capture_family_counter=f__Azospirillaceae--1||f__Burkholderiaceae--1||f__Exiguobacteraceae--1||f__Pseudomonadaceae--4||f__Rhizobiaceae--1||f__Xanthobacteraceae--2:capture_genus_counter=g__Aquamicrobium_A--1||g__Azospirillum--1||g__Bradyrhizobium--2||g__Exiguobacterium--1||g__Paraburkholderia--1||g__Pseudomonas_D--3||g__Pseudomonas_E--1:capture_order_counter=o__Azospirillales--1||o__Burkholderiales--1||o__Exiguobacterales--1||o__Pseudomonadales--4||o__Rhizobiales--3:capture_phylum_counter=p__Firmicutes--1||p__Proteobacteria--9:capture_species_counter=s__Aquamicrobium_A sp014860725--1||s__Azospirillum rugosum--1||s__Bradyrhizobium sp000938305--1||s__Bradyrhizobium sp018130065--1||s__Exiguobacterium marinum--1||s__Paraburkholderia sp900104795--1||s__Pseudomonas_D profundi--3||s__Pseudomonas_E sp000761545--1:evalue_avg=3.196668728333333e-32:evalue_max=9.59e-32:evalue_min=8.15e-39:evalue_std=5.536787296073271e-32:evalue_sum=9.590006185e-32:gapopen_avg=0.0:gapopen_max=0.0:gapopen_min=0.0:gapopen_std=0.0:gapopen_sum=0.0:gtdb_class_counter=:gtdb_domain_counter=:gtdb_family_counter=:gtdb_genus_counter=:gtdb_order_counter=:gtdb_phylum_counter=:gtdb_species_counter=:heptad_counter=MCP-40H--8||MCP-44H--2:lbd_counter=:length_avg=138.33333333333334:length_max=144.0:length_min=130.0:length_std=7.371114795831994:length_sum=415.0:mismatch_avg=61.666666666666664:mismatch_max=63.0:mismatch_min=61.0:mismatch_std=1.1547005383792517:mismatch_sum=185.0:name=N439189:qcovhsp_avg=99.03333333333335:qcovhsp_max=99.3:qcovhsp_min=98.6:qcovhsp_std=0.3785938897200211:qcovhsp_sum=297.1:qend_avg=138.33333333333334:qend_max=144.0:qend_min=130.0:qend_std=7.371114795831994:qend_sum=415.0:qstart_avg=1.0:qstart_max=1.0:qstart_min=1.0:qstart_std=0.0:qstart_sum=3.0:ref_name_counter=RS_GCF_000373485.1_protein.faa_NZ_KB891586.1_365@PF00015_full_PFAM.325.506--3:scovhsp_avg=76.43333333333332:scovhsp_max=79.6:scovhsp_min=71.8:scovhsp_std=4.101625693957621:scovhsp_sum=229.29999999999998:send_avg=149.33333333333334:send_max=159.0:send_min=132.0:send_std=15.044378795195676:send_sum=448.0:sstart_avg=12.0:sstart_max=17.0:sstart_min=3.0:sstart_std=7.810249675906654:sstart_sum=36.0])0.985:0.129438[&&NHX:Sample_counter=rhizpot2--1||rhizpot3--3||rhiztom2--3||rhiztom3--5:Type_counter=capture--12:besthit_avg=55.366666666666674:besthit_max=56.7:besthit_min=53.1:besthit_std=1.9731531449264985:besthit_sum=166.10000000000002:bitscore_avg=123.66666666666667:bitscore_max=130.0:bitscore_min=112.0:bitscore_std=10.115993936995679:bitscore_sum=371.0:capture_class_counter=c__Alphaproteobacteria--4||c__Bacilli--1||c__Gammaproteobacteria--7:capture_domain_counter=d__Bacteria--12:capture_family_counter=f__Azospirillaceae--1||f__Burkholderiaceae--1||f__Exiguobacteraceae--1||f__Pseudomonadaceae--4||f__Rhizobiaceae--1||f__Rhodocyclaceae--1||f__Xanthobacteraceae--2||f__Xanthomonadaceae--1:capture_genus_counter=g__Aquamicrobium_A--1||g__Azospirillum--1||g__Bradyrhizobium--2||g__Exiguobacterium--1||g__Paraburkholderia--1||g__Pseudomonas_D--3||g__Pseudomonas_E--1||g__Stenotrophomonas--1||g__Sulfuritalea--1:capture_order_counter=o__Azospirillales--1||o__Burkholderiales--2||o__Exiguobacterales--1||o__Pseudomonadales--4||o__Rhizobiales--3||o__Xanthomonadales--1:capture_phylum_counter=p__Firmicutes--1||p__Proteobacteria--11:capture_species_counter=s__Aquamicrobium_A sp014860725--1||s__Azospirillum rugosum--1||s__Bradyrhizobium sp000938305--1||s__Bradyrhizobium sp018130065--1||s__Exiguobacterium marinum--1||s__Paraburkholderia sp900104795--1||s__Pseudomonas_D profundi--3||s__Pseudomonas_E sp000761545--1||s__Stenotrophomonas sp002329155--1||s__Sulfuritalea hydrogenivorans--1:evalue_avg=3.196668728333333e-32:evalue_max=9.59e-32:evalue_min=8.15e-39:evalue_std=5.536787296073271e-32:evalue_sum=9.590006185e-32:gapopen_avg=0.0:gapopen_max=0.0:gapopen_min=0.0:gapopen_std=0.0:gapopen_sum=0.0:gtdb_class_counter=:gtdb_domain_counter=:gtdb_family_counter=:gtdb_genus_counter=:gtdb_order_counter=:gtdb_phylum_counter=:gtdb_species_counter=:heptad_counter=MCP-40H--10||MCP-44H--2:lbd_counter=:length_avg=138.33333333333334:length_max=144.0:length_min=130.0:length_std=7.371114795831994:length_sum=415.0:mismatch_avg=61.666666666666664:mismatch_max=63.0:mismatch_min=61.0:mismatch_std=1.1547005383792517:mismatch_sum=185.0:name=N439190:qcovhsp_avg=99.03333333333335:qcovhsp_max=99.3:qcovhsp_min=98.6:qcovhsp_std=0.3785938897200211:qcovhsp_sum=297.1:qend_avg=138.33333333333334:qend_max=144.0:qend_min=130.0:qend_std=7.371114795831994:qend_sum=415.0:qstart_avg=1.0:qstart_max=1.0:qstart_min=1.0:qstart_std=0.0:qstart_sum=3.0:ref_name_counter=RS_GCF_000373485.1_protein.faa_NZ_KB891586.1_365@PF00015_full_PFAM.325.506--3:scovhsp_avg=76.43333333333332:scovhsp_max=79.6:scovhsp_min=71.8:scovhsp_std=4.101625693957621:scovhsp_sum=229.29999999999998:send_avg=149.33333333333334:send_max=159.0:send_min=132.0:send_std=15.044378795195676:send_sum=448.0:sstart_avg=12.0:sstart_max=17.0:sstart_min=3.0:sstart_std=7.810249675906654:sstart_sum=36.0])0.354:0.100772[&&NHX:Sample_counter=rhizpot2--1||rhizpot3--3||rhiztom2--3||rhiztom3--5:Type_counter=GTDB--1||capture--12:besthit_avg=55.366666666666674:besthit_max=56.7:besthit_min=53.1:besthit_std=1.9731531449264985:besthit_sum=166.10000000000002:bitscore_avg=123.66666666666667:bitscore_max=130.0:bitscore_min=112.0:bitscore_std=10.115993936995679:bitscore_sum=371.0:capture_class_counter=c__Alphaproteobacteria--4||c__Bacilli--1||c__Gammaproteobacteria--7:capture_domain_counter=d__Bacteria--12:capture_family_counter=f__Azospirillaceae--1||f__Burkholderiaceae--1||f__Exiguobacteraceae--1||f__Pseudomonadaceae--4||f__Rhizobiaceae--1||f__Rhodocyclaceae--1||f__Xanthobacteraceae--2||f__Xanthomonadaceae--1:capture_genus_counter=g__Aquamicrobium_A--1||g__Azospirillum--1||g__Bradyrhizobium--2||g__Exiguobacterium--1||g__Paraburkholderia--1||g__Pseudomonas_D--3||g__Pseudomonas_E--1||g__Stenotrophomonas--1||g__Sulfuritalea--1:capture_order_counter=o__Azospirillales--1||o__Burkholderiales--2||o__Exiguobacterales--1||o__Pseudomonadales--4||o__Rhizobiales--3||o__Xanthomonadales--1:capture_phylum_counter=p__Firmicutes--1||p__Proteobacteria--11:capture_species_counter=s__Aquamicrobium_A sp014860725--1||s__Azospirillum rugosum--1||s__Bradyrhizobium sp000938305--1||s__Bradyrhizobium sp018130065--1||s__Exiguobacterium marinum--1||s__Paraburkholderia sp900104795--1||s__Pseudomonas_D profundi--3||s__Pseudomonas_E sp000761545--1||s__Stenotrophomonas sp002329155--1||s__Sulfuritalea hydrogenivorans--1:evalue_avg=3.196668728333333e-32:evalue_max=9.59e-32:evalue_min=8.15e-39:evalue_std=5.536787296073271e-32:evalue_sum=9.590006185e-32:gapopen_avg=0.0:gapopen_max=0.0:gapopen_min=0.0:gapopen_std=0.0:gapopen_sum=0.0:gtdb_class_counter=c__Gammaproteobacteria--1:gtdb_domain_counter=d__Bacteria--1:gtdb_family_counter=f__HTCC2089--1:gtdb_genus_counter=g__UBA4582--1:gtdb_order_counter=o__Pseudomonadales--1:gtdb_phylum_counter=p__Proteobacteria--1:gtdb_species_counter=s__UBA4582 sp016763855--1:heptad_counter=MCP-40H--11||MCP-44H--2:lbd_counter=:lca_tree=s__UBA4582 sp016763855:length_avg=138.33333333333334:length_max=144.0:length_min=130.0:length_std=7.371114795831994:length_sum=415.0:mismatch_avg=61.666666666666664:mismatch_max=63.0:mismatch_min=61.0:mismatch_std=1.1547005383792517:mismatch_sum=185.0:name=N439191:qcovhsp_avg=99.03333333333335:qcovhsp_max=99.3:qcovhsp_min=98.6:qcovhsp_std=0.3785938897200211:qcovhsp_sum=297.1:qend_avg=138.33333333333334:qend_max=144.0:qend_min=130.0:qend_std=7.371114795831994:qend_sum=415.0:qstart_avg=1.0:qstart_max=1.0:qstart_min=1.0:qstart_std=0.0:qstart_sum=3.0:ref_name_counter=RS_GCF_000373485.1_protein.faa_NZ_KB891586.1_365@PF00015_full_PFAM.325.506--3:scovhsp_avg=76.43333333333332:scovhsp_max=79.6:scovhsp_min=71.8:scovhsp_std=4.101625693957621:scovhsp_sum=229.29999999999998:send_avg=149.33333333333334:send_max=159.0:send_min=132.0:send_std=15.044378795195676:send_sum=448.0:sstart_avg=12.0:sstart_max=17.0:sstart_min=3.0:sstart_std=7.810249675906654:sstart_sum=36.0])0.991:0.187049[&&NHX:Sample_counter=rhizpot2--1||rhizpot3--3||rhiztom2--3||rhiztom3--5:Type_counter=GTDB--2||capture--12:besthit_avg=55.366666666666674:besthit_max=56.7:besthit_min=53.1:besthit_std=1.9731531449264985:besthit_sum=166.10000000000002:bitscore_avg=123.66666666666667:bitscore_max=130.0:bitscore_min=112.0:bitscore_std=10.115993936995679:bitscore_sum=371.0:capture_class_counter=c__Alphaproteobacteria--4||c__Bacilli--1||c__Gammaproteobacteria--7:capture_domain_counter=d__Bacteria--12:capture_family_counter=f__Azospirillaceae--1||f__Burkholderiaceae--1||f__Exiguobacteraceae--1||f__Pseudomonadaceae--4||f__Rhizobiaceae--1||f__Rhodocyclaceae--1||f__Xanthobacteraceae--2||f__Xanthomonadaceae--1:capture_genus_counter=g__Aquamicrobium_A--1||g__Azospirillum--1||g__Bradyrhizobium--2||g__Exiguobacterium--1||g__Paraburkholderia--1||g__Pseudomonas_D--3||g__Pseudomonas_E--1||g__Stenotrophomonas--1||g__Sulfuritalea--1:capture_order_counter=o__Azospirillales--1||o__Burkholderiales--2||o__Exiguobacterales--1||o__Pseudomonadales--4||o__Rhizobiales--3||o__Xanthomonadales--1:capture_phylum_counter=p__Firmicutes--1||p__Proteobacteria--11:capture_species_counter=s__Aquamicrobium_A sp014860725--1||s__Azospirillum rugosum--1||s__Bradyrhizobium sp000938305--1||s__Bradyrhizobium sp018130065--1||s__Exiguobacterium marinum--1||s__Paraburkholderia sp900104795--1||s__Pseudomonas_D profundi--3||s__Pseudomonas_E sp000761545--1||s__Stenotrophomonas sp002329155--1||s__Sulfuritalea hydrogenivorans--1:evalue_avg=3.196668728333333e-32:evalue_max=9.59e-32:evalue_min=8.15e-39:evalue_std=5.536787296073271e-32:evalue_sum=9.590006185e-32:gapopen_avg=0.0:gapopen_max=0.0:gapopen_min=0.0:gapopen_std=0.0:gapopen_sum=0.0:gtdb_class_counter=c__Gammaproteobacteria--2:gtdb_domain_counter=d__Bacteria--2:gtdb_family_counter=f__DSM-21967--1||f__HTCC2089--1:gtdb_genus_counter=g__Dasania--1||g__UBA4582--1:gtdb_order_counter=o__Pseudomonadales--2:gtdb_phylum_counter=p__Proteobacteria--2:gtdb_species_counter=s__Dasania marina--1||s__UBA4582 sp016763855--1:heptad_counter=MCP-40H--12||MCP-44H--2:lbd_counter=:lca_tree=o__Pseudomonadales:length_avg=138.33333333333334:length_max=144.0:length_min=130.0:length_std=7.371114795831994:length_sum=415.0:mismatch_avg=61.666666666666664:mismatch_max=63.0:mismatch_min=61.0:mismatch_std=1.1547005383792517:mismatch_sum=185.0:name=N439192:qcovhsp_avg=99.03333333333335:qcovhsp_max=99.3:qcovhsp_min=98.6:qcovhsp_std=0.3785938897200211:qcovhsp_sum=297.1:qend_avg=138.33333333333334:qend_max=144.0:qend_min=130.0:qend_std=7.371114795831994:qend_sum=415.0:qstart_avg=1.0:qstart_max=1.0:qstart_min=1.0:qstart_std=0.0:qstart_sum=3.0:ref_name_counter=RS_GCF_000373485.1_protein.faa_NZ_KB891586.1_365@PF00015_full_PFAM.325.506--3:scovhsp_avg=76.43333333333332:scovhsp_max=79.6:scovhsp_min=71.8:scovhsp_std=4.101625693957621:scovhsp_sum=229.29999999999998:send_avg=149.33333333333334:send_max=159.0:send_min=132.0:send_std=15.044378795195676:send_sum=448.0:sstart_avg=12.0:sstart_max=17.0:sstart_min=3.0:sstart_std=7.810249675906654:sstart_sum=36.0])0.916:0.0591822[&&NHX:Sample_counter=rhizpot2--1||rhizpot3--3||rhiztom1--5||rhiztom2--14||rhiztom3--8:Type_counter=GTDB--147||capture--31:besthit_avg=84.84545454545454:besthit_max=98.0:besthit_min=53.1:besthit_std=19.03729831863564:besthit_sum=933.3:bitscore_avg=188.63636363636363:bitscore_max=260.0:bitscore_min=112.0:bitscore_std=51.03581630046242:bitscore_sum=2075.0:capture_class_counter=c__Alphaproteobacteria--5||c__Bacilli--1||c__Clostridia--1||c__Gammaproteobacteria--15||c__Holophagae--1||c__Nitrospiria--1||c__Peptococcia--5||c__Spirochaetia--1||c__UBA6919--1:capture_domain_counter=d__Bacteria--31:capture_family_counter=f__Alteromonadaceae--1||f__Azospirillaceae--1||f__B11-G9--1||f__Burkholderiaceae--2||f__Exiguobacteraceae--1||f__Holophagaceae--1||f__Kangiellaceae--1||f__Lachnospiraceae--1||f__Methylophagaceae--1||f__Nitrospiraceae--1||f__Peptococcaceae--5||f__Pseudomonadaceae--5||f__Rhizobiaceae--1||f__Rhodocyclaceae--1||f__Sphingomonadaceae--1||f__UBA6919--1||f__Vibrionaceae--3||f__Xanthobacteraceae--2||f__Xanthomonadaceae--1:capture_genus_counter=g__Aquamicrobium_A--1||g__Azospirillum--1||g__B11-G9--1||g__Bradyrhizobium--2||g__Eubacterium_F--1||g__Exiguobacterium--1||g__Geothrix--1||g__Kangiella--1||g__Methylophaga--1||g__Nitrospira_F--1||g__Paraburkholderia--2||g__Pseudomonas_D--3||g__Pseudomonas_E--2||g__RGIG6463--5||g__Rheinheimera--1||g__Sphingomonas--1||g__Stenotrophomonas--1||g__Sulfuritalea--1||g__UBA6919--1||g__Vibrio--3:capture_order_counter=o__Azospirillales--1||o__B11-G9--1||o__Burkholderiales--3||o__Enterobacterales--5||o__Exiguobacterales--1||o__Holophagales--1||o__Lachnospirales--1||o__Nitrosococcales--1||o__Nitrospirales--1||o__Peptococcales--5||o__Pseudomonadales--5||o__Rhizobiales--3||o__Sphingomonadales--1||o__UBA6919--1||o__Xanthomonadales--1:capture_phylum_counter=p__Acidobacteriota--1||p__Firmicutes--1||p__Firmicutes_A--1||p__Firmicutes_B--5||p__Nitrospirota--1||p__Proteobacteria--20||p__Spirochaetota--2:capture_species_counter=s__Aquamicrobium_A sp014860725--1||s__Azospirillum rugosum--1||s__B11-G9 sp003641695--1||s__Bradyrhizobium sp000938305--1||s__Bradyrhizobium sp018130065--1||s__Eubacterium_F sp910584065--1||s__Exiguobacterium marinum--1||s__Geothrix sp903927605--1||s__Kangiella sp013372875--1||s__Methylophaga sp002696735--1||s__Nitrospira_F sp902500755--1||s__Paraburkholderia sp012927345--1||s__Paraburkholderia sp900104795--1||s__Pseudomonas_D profundi--3||s__Pseudomonas_E sp000761545--1||s__Pseudomonas_E sp005938045--1||s__RGIG6463 sp017532485--5||s__Rheinheimera aquimaris--1||s__Sphingomonas hominis--1||s__Stenotrophomonas sp002329155--1||s__Sulfuritalea hydrogenivorans--1||s__UBA6919 sp002450905--1||s__Vibrio cidicii--3:evalue_avg=8.71818744090909e-33:evalue_max=9.59e-32:evalue_min=1.28e-89:evalue_std=2.89149360801643e-32:evalue_sum=9.590006185e-32:gapopen_avg=0.09090909090909091:gapopen_max=1.0:gapopen_min=0.0:gapopen_std=0.3015113445777636:gapopen_sum=1.0:gtdb_class_counter=c__Gammaproteobacteria--147:gtdb_domain_counter=d__Bacteria--147:gtdb_family_counter=f__Aeromonadaceae--1||f__Alteromonadaceae--128||f__DSM-21967--1||f__HTCC2089--1||f__Halorhodospiraceae--2||f__Kangiellaceae--1||f__Natronospirillaceae--2||f__Thiohalospiraceae--1||f__Vibrionaceae--10:gtdb_genus_counter=g__Algicola--1||g__Alteromonas--22||g__Colwellia_A--1||g__Dasania--1||g__GCA-002733465--1||g__JAGOXX01--1||g__JS7-9--1||g__Pararheinheimera--12||g__Pseudoalteromonas--87||g__Rheinheimera--2||g__SKYL01--2||g__Saccharospirillum--2||g__Thalassotalea_B--1||g__Thiohalospira--1||g__UBA4582--1||g__Vibrio--10||g__XY-R5--1:gtdb_order_counter=o__Enterobacterales--140||o__Nitrococcales--2||o__Pseudomonadales--4||o__Thiohalospirales--1:gtdb_phylum_counter=p__Proteobacteria--147:gtdb_species_counter=s__Algicola sagamiensis--1||s__Alteromonas abrolhosensis--1||s__Alteromonas aestuariivivens--1||s__Alteromonas antoniana--1||s__Alteromonas australica--1||s__Alteromonas chungwhensis--1||s__Alteromonas halophila--1||s__Alteromonas iocasae--1||s__Alteromonas lipotrueiana--1||s__Alteromonas macleodii--1||s__Alteromonas marina--1||s__Alteromonas naphthalenivorans--1||s__Alteromonas ponticola--1||s__Alteromonas portus--1||s__Alteromonas profundi--1||s__Alteromonas profundi_A--1||s__Alteromonas sediminis--1||s__Alteromonas sp001885075--1||s__Alteromonas sp006538325--1||s__Alteromonas sp009811495--1||s__Alteromonas sp015644725--1||s__Alteromonas sp017794925--1||s__Alteromonas sp018222405--1||s__Colwellia_A sp013215295--1||s__Dasania marina--1||s__GCA-002733465 sp905479925--1||s__JAGOXX01 sp018059485--1||s__JS7-9 sp004329715--1||s__Pararheinheimera mesophila--1||s__Pararheinheimera riviphila--1||s__Pararheinheimera sp001669775--1||s__Pararheinheimera sp003482455--1||s__Pararheinheimera sp003543135--1||s__Pararheinheimera sp003990335--1||s__Pararheinheimera sp004005375--1||s__Pararheinheimera sp008015325--1||s__Pararheinheimera sp017302255--1||s__Pararheinheimera sp018820995--1||s__Pararheinheimera sp018825965--1||s__Pararheinheimera texasensis--1||s__Pseudoalteromonas amylolytica--1||s__Pseudoalteromonas arabiensis--1||s__Pseudoalteromonas arctica--1||s__Pseudoalteromonas arctica_A--1||s__Pseudoalteromonas atlantica--1||s__Pseudoalteromonas aurantia--1||s__Pseudoalteromonas aurantia_A--1||s__Pseudoalteromonas byunsanensis--1||s__Pseudoalteromonas caenipelagi--1||s__Pseudoalteromonas carrageenovora--1||s__Pseudoalteromonas citrea--1||s__Pseudoalteromonas denitrificans--1||s__Pseudoalteromonas distincta--1||s__Pseudoalteromonas elyakovii--1||s__Pseudoalteromonas espejiana--1||s__Pseudoalteromonas gelatinilytica--1||s__Pseudoalteromonas haloplanktis--1||s__Pseudoalteromonas lipolytica--1||s__Pseudoalteromonas lipolytica_A--1||s__Pseudoalteromonas lipolytica_C--1||s__Pseudoalteromonas luteoviolacea--1||s__Pseudoalteromonas luteoviolacea_A--1||s__Pseudoalteromonas luteoviolacea_B--1||s__Pseudoalteromonas luteoviolacea_C--1||s__Pseudoalteromonas luteoviolacea_D--1||s__Pseudoalteromonas luteoviolacea_E--1||s__Pseudoalteromonas luteoviolacea_F--1||s__Pseudoalteromonas luteoviolacea_G--1||s__Pseudoalteromonas luteoviolacea_H--1||s__Pseudoalteromonas luteoviolacea_I--1||s__Pseudoalteromonas neustonica--1||s__Pseudoalteromonas nigrifaciens--1||s__Pseudoalteromonas peptidolytica--1||s__Pseudoalteromonas phenolica--1||s__Pseudoalteromonas phenolica_A--1||s__Pseudoalteromonas phenolica_B--1||s__Pseudoalteromonas piratica--1||s__Pseudoalteromonas piscicida--1||s__Pseudoalteromonas piscicida_A--1||s__Pseudoalteromonas piscicida_B--1||s__Pseudoalteromonas prydzensis--1||s__Pseudoalteromonas prydzensis_A--1||s__Pseudoalteromonas rhizosphaerae--1||s__Pseudoalteromonas rubra--1||s__Pseudoalteromonas rubra_A--1||s__Pseudoalteromonas rubra_B--1||s__Pseudoalteromonas rubra_D--1||s__Pseudoalteromonas rubra_E--1||s__Pseudoalteromonas rubra_F--1||s__Pseudoalteromonas ruthenica--1||s__Pseudoalteromonas shioyasakiensis--1||s__Pseudoalteromonas shioyasakiensis_A--1||s__Pseudoalteromonas sp000498095--1||s__Pseudoalteromonas sp001269985--1||s__Pseudoalteromonas sp001282135--1||s__Pseudoalteromonas sp001399975--1||s__Pseudoalteromonas sp001401805--1||s__Pseudoalteromonas sp001469215--1||s__Pseudoalteromonas sp001469895--1||s__Pseudoalteromonas sp001974855--1||s__Pseudoalteromonas sp001974875--1||s__Pseudoalteromonas sp002165575--1||s__Pseudoalteromonas sp002276045--1||s__Pseudoalteromonas sp002289345--1||s__Pseudoalteromonas sp002591815--1||s__Pseudoalteromonas sp002685175--1||s__Pseudoalteromonas sp002723455--1||s__Pseudoalteromonas sp002850255--1||s__Pseudoalteromonas sp002964665--1||s__Pseudoalteromonas sp002964705--1||s__Pseudoalteromonas sp002964785--1||s__Pseudoalteromonas sp003590335--1||s__Pseudoalteromonas sp004103285--1||s__Pseudoalteromonas sp005886535--1||s__Pseudoalteromonas sp008370255--1||s__Pseudoalteromonas sp009176705--1||s__Pseudoalteromonas sp011378855--1||s__Pseudoalteromonas sp013349995--1||s__Pseudoalteromonas sp014694405--1||s__Pseudoalteromonas sp018069805--1||s__Pseudoalteromonas sp018100905--1||s__Pseudoalteromonas spongiae--1||s__Pseudoalteromonas translucida--1||s__Pseudoalteromonas tunicata--1||s__Pseudoalteromonas ulvae--1||s__Pseudoalteromonas viridis--1||s__Pseudoalteromonas xiamenensis--1||s__Rheinheimera aquimaris--1||s__Rheinheimera salexigens--1||s__SKYL01 sp007121755--1||s__SKYL01 sp007127935--1||s__Saccharospirillum mangrovi--1||s__Saccharospirillum sp003054965--1||s__Thalassotalea_B piscium--1||s__Thiohalospira halophila--1||s__UBA4582 sp016763855--1||s__Vibrio aerogenes--1||s__Vibrio gazogenes--1||s__Vibrio gazogenes_A--1||s__Vibrio mangrovi--1||s__Vibrio nitrifigilis--1||s__Vibrio quintilis--1||s__Vibrio rhizosphaerae--1||s__Vibrio ruber--1||s__Vibrio sp001506075--1||s__Vibrio spartinae--1||s__XY-R5 sp001660395--1:heptad_counter=MCP-40H--176||MCP-44H--2:lbd_counter=:lca_tree=o__Enterobacterales:length_avg=132.36363636363637:length_max=156.0:length_min=105.0:length_std=17.385469376883258:length_sum=1456.0:mismatch_avg=20.454545454545453:mismatch_max=63.0:mismatch_min=3.0:mismatch_std=26.54190511761971:mismatch_sum=225.0:name=N439193:qcovhsp_avg=99.39090909090909:qcovhsp_max=100.0:qcovhsp_min=97.5:qcovhsp_std=0.8336120745941072:qcovhsp_sum=1093.3:qend_avg=132.54545454545453:qend_max=156.0:qend_min=105.0:qend_std=17.397491982257883:qend_sum=1458.0:qstart_avg=1.1818181818181819:qstart_max=2.0:qstart_min=1.0:qstart_std=0.40451991747794525:qstart_sum=13.0:ref_name_counter=GB_GCA_018820995.1_protein.faa_JAHJNE010000032.1_1@PF00015_full_PFAM.503.682--1||GB_GCA_018825965.1_protein.faa_JAHKAA010000039.1_2@PF00015_full_PFAM.479.664--1||RS_GCF_000373485.1_protein.faa_NZ_KB891586.1_365@PF00015_full_PFAM.325.506--3||RS_GCF_000711985.1_protein.faa_NZ_KL544005.1_54@PF00015_full_PFAM.474.669--1||RS_GCF_003990335.1_protein.faa_NZ_CP034683.1_3092@PF00015_full_PFAM.482.664--1||RS_GCF_004005375.1_protein.faa_NZ_RZUF01000034.1_1@PF00015_full_PFAM.489.664--3||RS_GCF_004363885.1_protein.faa_NZ_SNZQ01000001.1_100@PF00015_full_PFAM.308.491--1:scovhsp_avg=73.10909090909091:scovhsp_max=88.0:scovhsp_min=59.4:scovhsp_std=10.106775405187806:scovhsp_sum=804.2:send_avg=142.27272727272728:send_max=168.0:send_min=105.0:send_std=22.477059011760897:send_sum=1565.0:sstart_avg=11.0:sstart_max=44.0:sstart_min=1.0:sstart_std=12.593649193144932:sstart_sum=121.0])0.903:0.0359247[&&NHX:Sample_counter=rhizpot1--1||rhizpot2--1||rhizpot3--3||rhiztom1--9||rhiztom2--15||rhiztom3--8:Type_counter=GTDB--194||capture--37:besthit_avg=83.94166666666666:besthit_max=98.0:besthit_min=53.1:besthit_std=18.419380027733304:besthit_sum=1007.3:bitscore_avg=183.41666666666666:bitscore_max=260.0:bitscore_min=112.0:bitscore_std=51.91156524379328:bitscore_sum=2201.0:capture_class_counter=c__Alphaproteobacteria--7||c__Bacilli--1||c__Blastocatellia--1||c__Clostridia--1||c__Gammaproteobacteria--18||c__Holophagae--1||c__Nitrospiria--1||c__Peptococcia--5||c__Spirochaetia--1||c__UBA6919--1:capture_domain_counter=d__Bacteria--37:capture_family_counter=f__Alteromonadaceae--1||f__Azospirillaceae--3||f__B11-G9--1||f__Burkholderiaceae--3||f__Chloracidobacteriaceae--1||f__Exiguobacteraceae--1||f__Holophagaceae--1||f__Kangiellaceae--1||f__Lachnospiraceae--1||f__Methylophagaceae--1||f__Nitrospiraceae--1||f__Peptococcaceae--5||f__Pseudomonadaceae--7||f__Rhizobiaceae--1||f__Rhodocyclaceae--1||f__Sphingomonadaceae--1||f__UBA6919--1||f__Vibrionaceae--3||f__Xanthobacteraceae--2||f__Xanthomonadaceae--1:capture_genus_counter=g__Aquamicrobium_A--1||g__Azospirillum--1||g__B11-G9--1||g__Bradyrhizobium--2||g__Eubacterium_F--1||g__Exiguobacterium--1||g__Geothrix--1||g__JACQXX01--1||g__Kangiella--1||g__Methylophaga--1||g__Nitrospira_F--1||g__Paraburkholderia--2||g__Pseudomonas_D--3||g__Pseudomonas_E--4||g__RGIG6463--5||g__Rheinheimera--1||g__Rhodoferax--1||g__Skermanella--2||g__Sphingomonas--1||g__Stenotrophomonas--1||g__Sulfuritalea--1||g__UBA6919--1||g__Vibrio--3:capture_order_counter=o__Azospirillales--3||o__B11-G9--1||o__Burkholderiales--4||o__Chloracidobacteriales--1||o__Enterobacterales--5||o__Exiguobacterales--1||o__Holophagales--1||o__Lachnospirales--1||o__Nitrosococcales--1||o__Nitrospirales--1||o__Peptococcales--5||o__Pseudomonadales--7||o__Rhizobiales--3||o__Sphingomonadales--1||o__UBA6919--1||o__Xanthomonadales--1:capture_phylum_counter=p__Acidobacteriota--2||p__Firmicutes--1||p__Firmicutes_A--1||p__Firmicutes_B--5||p__Nitrospirota--1||p__Proteobacteria--25||p__Spirochaetota--2:capture_species_counter=s__Aquamicrobium_A sp014860725--1||s__Azospirillum rugosum--1||s__B11-G9 sp003641695--1||s__Bradyrhizobium sp000938305--1||s__Bradyrhizobium sp018130065--1||s__Eubacterium_F sp910584065--1||s__Exiguobacterium marinum--1||s__Geothrix sp903927605--1||s__JACQXX01 sp016208495--1||s__Kangiella sp013372875--1||s__Methylophaga sp002696735--1||s__Nitrospira_F sp902500755--1||s__Paraburkholderia sp012927345--1||s__Paraburkholderia sp900104795--1||s__Pseudomonas_D profundi--3||s__Pseudomonas_E hunanensis--1||s__Pseudomonas_E sp000761545--1||s__Pseudomonas_E sp005938045--1||s__Pseudomonas_E sp900580675--1||s__RGIG6463 sp017532485--5||s__Rheinheimera aquimaris--1||s__Rhodoferax sp903856025--1||s__Skermanella sp016653635--2||s__Sphingomonas hominis--1||s__Stenotrophomonas sp002329155--1||s__Sulfuritalea hydrogenivorans--1||s__UBA6919 sp002450905--1||s__Vibrio cidicii--3:evalue_avg=7.991682654166666e-33:evalue_max=9.59e-32:evalue_min=1.28e-89:evalue_std=2.768394037291287e-32:evalue_sum=9.590019185e-32:gapopen_avg=0.08333333333333333:gapopen_max=1.0:gapopen_min=0.0:gapopen_std=0.28867513459481287:gapopen_sum=1.0:gtdb_class_counter=c__Gammaproteobacteria--194:gtdb_domain_counter=d__Bacteria--194:gtdb_family_counter=f__Aeromonadaceae--1||f__Alteromonadaceae--129||f__DSM-21967--1||f__DSM-6294--1||f__HTCC2089--1||f__Halorhodospiraceae--2||f__Kangiellaceae--1||f__Marinomonadaceae--5||f__Natronospirillaceae--3||f__Nitrincolaceae--23||f__Pseudohongiellaceae--11||f__Shewanellaceae--1||f__Tenderiaceae--1||f__Thiohalospiraceae--1||f__Vibrionaceae--13:gtdb_genus_counter=g__Algicola--1||g__Aliivibrio--2||g__Alteromonas--22||g__Amphritea--2||g__Bermanella--1||g__Colwellia_A--1||g__Dasania--1||g__GCA-002733465--1||g__Gynuella--1||g__JACQEP01--1||g__JAGOXX01--1||g__JS7-9--1||g__Marinobacterium--5||g__Marinomonas--5||g__Neptuniibacter--4||g__Neptunomonas--6||g__PWQG01--1||g__Paraglaciecola--1||g__Pararheinheimera--12||g__Pontibacterium--1||g__Pseudoalteromonas--87||g__Pseudohongiella--10||g__Rheinheimera--2||g__Rs1--5||g__SKYL01--2||g__Saccharospirillum--2||g__Thalassotalea_B--1||g__Thiohalospira--1||g__UBA2521--1||g__UBA4582--1||g__Vibrio--11||g__XY-R5--1:gtdb_order_counter=o__Enterobacterales--145||o__Nitrococcales--2||o__Pseudomonadales--45||o__Tenderiales--1||o__Thiohalospirales--1:gtdb_phylum_counter=p__Proteobacteria--194:gtdb_species_counter=s__Algicola sagamiensis--1||s__Aliivibrio wodanis--2||s__Alteromonas abrolhosensis--1||s__Alteromonas aestuariivivens--1||s__Alteromonas antoniana--1||s__Alteromonas australica--1||s__Alteromonas chungwhensis--1||s__Alteromonas halophila--1||s__Alteromonas iocasae--1||s__Alteromonas lipotrueiana--1||s__Alteromonas macleodii--1||s__Alteromonas marina--1||s__Alteromonas naphthalenivorans--1||s__Alteromonas ponticola--1||s__Alteromonas portus--1||s__Alteromonas profundi--1||s__Alteromonas profundi_A--1||s__Alteromonas sediminis--1||s__Alteromonas sp001885075--1||s__Alteromonas sp006538325--1||s__Alteromonas sp009811495--1||s__Alteromonas sp015644725--1||s__Alteromonas sp017794925--1||s__Alteromonas sp018222405--1||s__Amphritea atlantica_A--1||s__Amphritea spongicola--1||s__Bermanella sp013373125--1||s__Colwellia_A sp013215295--1||s__Dasania marina--1||s__GCA-002733465 sp905479925--1||s__Gynuella sunshinyii--1||s__JACQEP01 sp016200485--1||s__JAGOXX01 sp018059485--1||s__JS7-9 sp004329715--1||s__Marinobacterium alkalitolerans--1||s__Marinobacterium georgiense--1||s__Marinobacterium halophilum--1||s__Marinobacterium sp019061305--1||s__Marinobacterium stanieri--1||s__Marinomonas balearica--1||s__Marinomonas mediterranea--1||s__Marinomonas sp000153025--1||s__Marinomonas sp001624705--2||s__Neptuniibacter caesariensis--1||s__Neptuniibacter marinus--1||s__Neptuniibacter pectenicola--1||s__Neptuniibacter sp002435145--1||s__Neptunomonas antarctica--1||s__Neptunomonas concharum--1||s__Neptunomonas japonica--1||s__Neptunomonas japonica_A--1||s__Neptunomonas marina--1||s__Neptunomonas sp016744175--1||s__PWQG01 sp003556835--1||s__Paraglaciecola polaris--1||s__Pararheinheimera mesophila--1||s__Pararheinheimera riviphila--1||s__Pararheinheimera sp001669775--1||s__Pararheinheimera sp003482455--1||s__Pararheinheimera sp003543135--1||s__Pararheinheimera sp003990335--1||s__Pararheinheimera sp004005375--1||s__Pararheinheimera sp008015325--1||s__Pararheinheimera sp017302255--1||s__Pararheinheimera sp018820995--1||s__Pararheinheimera sp018825965--1||s__Pararheinheimera texasensis--1||s__Pontibacterium sp015209595--1||s__Pseudoalteromonas amylolytica--1||s__Pseudoalteromonas arabiensis--1||s__Pseudoalteromonas arctica--1||s__Pseudoalteromonas arctica_A--1||s__Pseudoalteromonas atlantica--1||s__Pseudoalteromonas aurantia--1||s__Pseudoalteromonas aurantia_A--1||s__Pseudoalteromonas byunsanensis--1||s__Pseudoalteromonas caenipelagi--1||s__Pseudoalteromonas carrageenovora--1||s__Pseudoalteromonas citrea--1||s__Pseudoalteromonas denitrificans--1||s__Pseudoalteromonas distincta--1||s__Pseudoalteromonas elyakovii--1||s__Pseudoalteromonas espejiana--1||s__Pseudoalteromonas gelatinilytica--1||s__Pseudoalteromonas haloplanktis--1||s__Pseudoalteromonas lipolytica--1||s__Pseudoalteromonas lipolytica_A--1||s__Pseudoalteromonas lipolytica_C--1||s__Pseudoalteromonas luteoviolacea--1||s__Pseudoalteromonas luteoviolacea_A--1||s__Pseudoalteromonas luteoviolacea_B--1||s__Pseudoalteromonas luteoviolacea_C--1||s__Pseudoalteromonas luteoviolacea_D--1||s__Pseudoalteromonas luteoviolacea_E--1||s__Pseudoalteromonas luteoviolacea_F--1||s__Pseudoalteromonas luteoviolacea_G--1||s__Pseudoalteromonas luteoviolacea_H--1||s__Pseudoalteromonas luteoviolacea_I--1||s__Pseudoalteromonas neustonica--1||s__Pseudoalteromonas nigrifaciens--1||s__Pseudoalteromonas peptidolytica--1||s__Pseudoalteromonas phenolica--1||s__Pseudoalteromonas phenolica_A--1||s__Pseudoalteromonas phenolica_B--1||s__Pseudoalteromonas piratica--1||s__Pseudoalteromonas piscicida--1||s__Pseudoalteromonas piscicida_A--1||s__Pseudoalteromonas piscicida_B--1||s__Pseudoalteromonas prydzensis--1||s__Pseudoalteromonas prydzensis_A--1||s__Pseudoalteromonas rhizosphaerae--1||s__Pseudoalteromonas rubra--1||s__Pseudoalteromonas rubra_A--1||s__Pseudoalteromonas rubra_B--1||s__Pseudoalteromonas rubra_D--1||s__Pseudoalteromonas rubra_E--1||s__Pseudoalteromonas rubra_F--1||s__Pseudoalteromonas ruthenica--1||s__Pseudoalteromonas shioyasakiensis--1||s__Pseudoalteromonas shioyasakiensis_A--1||s__Pseudoalteromonas sp000498095--1||s__Pseudoalteromonas sp001269985--1||s__Pseudoalteromonas sp001282135--1||s__Pseudoalteromonas sp001399975--1||s__Pseudoalteromonas sp001401805--1||s__Pseudoalteromonas sp001469215--1||s__Pseudoalteromonas sp001469895--1||s__Pseudoalteromonas sp001974855--1||s__Pseudoalteromonas sp001974875--1||s__Pseudoalteromonas sp002165575--1||s__Pseudoalteromonas sp002276045--1||s__Pseudoalteromonas sp002289345--1||s__Pseudoalteromonas sp002591815--1||s__Pseudoalteromonas sp002685175--1||s__Pseudoalteromonas sp002723455--1||s__Pseudoalteromonas sp002850255--1||s__Pseudoalteromonas sp002964665--1||s__Pseudoalteromonas sp002964705--1||s__Pseudoalteromonas sp002964785--1||s__Pseudoalteromonas sp003590335--1||s__Pseudoalteromonas sp004103285--1||s__Pseudoalteromonas sp005886535--1||s__Pseudoalteromonas sp008370255--1||s__Pseudoalteromonas sp009176705--1||s__Pseudoalteromonas sp011378855--1||s__Pseudoalteromonas sp013349995--1||s__Pseudoalteromonas sp014694405--1||s__Pseudoalteromonas sp018069805--1||s__Pseudoalteromonas sp018100905--1||s__Pseudoalteromonas spongiae--1||s__Pseudoalteromonas translucida--1||s__Pseudoalteromonas tunicata--1||s__Pseudoalteromonas ulvae--1||s__Pseudoalteromonas viridis--1||s__Pseudoalteromonas xiamenensis--1||s__Pseudohongiella acticola--1||s__Pseudohongiella nitratireducens--1||s__Pseudohongiella sp002354805--1||s__Pseudohongiella sp002422225--1||s__Pseudohongiella sp002706685--1||s__Pseudohongiella sp002711845--1||s__Pseudohongiella sp004535785--2||s__Pseudohongiella sp011050365--1||s__Pseudohongiella spirulinae--1||s__Rheinheimera aquimaris--1||s__Rheinheimera salexigens--1||s__Rs1 sp000416275--1||s__Rs1 sp000416315--1||s__Rs1 sp002163025--1||s__Rs1 sp013215375--1||s__Rs1 sp013215445--1||s__SKYL01 sp007121755--1||s__SKYL01 sp007127935--1||s__Saccharospirillum mangrovi--1||s__Saccharospirillum sp003054965--1||s__Thalassotalea_B piscium--1||s__Thiohalospira halophila--1||s__UBA2521 sp016779685--1||s__UBA4582 sp016763855--1||s__Vibrio aerogenes--2||s__Vibrio gazogenes--1||s__Vibrio gazogenes_A--1||s__Vibrio mangrovi--1||s__Vibrio nitrifigilis--1||s__Vibrio quintilis--1||s__Vibrio rhizosphaerae--1||s__Vibrio ruber--1||s__Vibrio sp001506075--1||s__Vibrio spartinae--1||s__XY-R5 sp001660395--1:heptad_counter=MCP-40H--229||MCP-44H--2:lbd_counter=:lca_tree=c__Gammaproteobacteria:length_avg=129.33333333333334:length_max=156.0:length_min=96.0:length_std=19.620644662439023:length_sum=1552.0:mismatch_avg=20.833333333333332:mismatch_max=63.0:mismatch_min=3.0:mismatch_std=25.34070865527472:mismatch_sum=250.0:name=N439194:qcovhsp_avg=99.27499999999999:qcovhsp_max=100.0:qcovhsp_min=97.5:qcovhsp_std=0.8904799523035574:qcovhsp_sum=1191.3:qend_avg=129.66666666666666:qend_max=156.0:qend_min=98.0:qend_std=19.354742586923255:qend_sum=1556.0:qstart_avg=1.3333333333333333:qstart_max=3.0:qstart_min=1.0:qstart_std=0.6513389472789296:qstart_sum=16.0:ref_name_counter=GB_GCA_004535785.1_protein.faa_SPIB01000003.1_75@PF00015_full_PFAM.316.507--1||GB_GCA_018820995.1_protein.faa_JAHJNE010000032.1_1@PF00015_full_PFAM.503.682--1||GB_GCA_018825965.1_protein.faa_JAHKAA010000039.1_2@PF00015_full_PFAM.479.664--1||RS_GCF_000373485.1_protein.faa_NZ_KB891586.1_365@PF00015_full_PFAM.325.506--3||RS_GCF_000711985.1_protein.faa_NZ_KL544005.1_54@PF00015_full_PFAM.474.669--1||RS_GCF_003990335.1_protein.faa_NZ_CP034683.1_3092@PF00015_full_PFAM.482.664--1||RS_GCF_004005375.1_protein.faa_NZ_RZUF01000034.1_1@PF00015_full_PFAM.489.664--3||RS_GCF_004363885.1_protein.faa_NZ_SNZQ01000001.1_100@PF00015_full_PFAM.308.491--1:scovhsp_avg=71.20833333333333:scovhsp_max=88.0:scovhsp_min=50.3:scovhsp_std=11.671134425919309:scovhsp_sum=854.5:send_avg=139.33333333333334:send_max=168.0:send_min=105.0:send_std=23.726982466586367:send_sum=1672.0:sstart_avg=11.083333333333334:sstart_max=44.0:sstart_min=1.0:sstart_std=12.011042898730796:sstart_sum=133.0])0.843:0.0212771[&&NHX:Sample_counter=rhizpot1--21||rhizpot2--9||rhizpot3--11||rhiztom1--65||rhiztom2--46||rhiztom3--51:Type_counter=GTDB--764||capture--203:besthit_avg=89.95747126436783:besthit_max=100.0:besthit_min=53.1:besthit_std=11.608754036300686:besthit_sum=7826.300000000001:bitscore_avg=204.47931034482758:bitscore_max=288.0:bitscore_min=91.7:bitscore_std=43.5862287242492:bitscore_sum=17789.7:capture_class_counter=c__Acidobacteriae--2||c__Alphaproteobacteria--14||c__Anaerolineae--1||c__Bacilli--4||c__Blastocatellia--1||c__Clostridia--9||c__Cyanobacteriia--7||c__Desulfovibrionia--6||c__Desulfuromonadia--3||c__Gammaproteobacteria--139||c__Halobacteria--1||c__Holophagae--1||c__Magnetococcia--1||c__Nitrospiria--2||c__Peptococcia--5||c__Spirochaetia--3||c__Thermococci--1||c__UBA4802--1||c__UBA6919--1||c__Verrucomicrobiae--1:capture_domain_counter=d__Archaea--2||d__Bacteria--201:capture_family_counter=f__AKS1--1||f__Acetobacteraceae--1||f__Acidobacteriaceae--2||f__Aeromonadaceae--11||f__Alteromonadaceae--3||f__Anaerolineaceae--1||f__Anaerotignaceae--2||f__Aquaspirillaceae--1||f__Azospirillaceae--3||f__B11-G9--1||f__Beijerinckiaceae--2||f__Burkholderiaceae--12||f__Cellulosilyticaceae--1||f__Cellvibrionaceae--16||f__Chitinibacteraceae--1||f__Chloracidobacteriaceae--1||f__Chromobacteriaceae--2||f__Cohaesibacteraceae--1||f__DRJJ01--2||f__DSM-6294--3||f__Desulfovibrionaceae--6||f__Enterobacteriaceae--5||f__Eubacteriaceae--1||f__Exiguobacteraceae--1||f__Gallionellaceae--1||f__Geobacteraceae--1||f__HTCC2089--1||f__Haloarculaceae--1||f__Holophagaceae--1||f__Hyphomicrobiaceae--1||f__Kangiellaceae--1||f__Lachnospiraceae--4||f__Magnetaquicoccaceae--1||f__Methylophagaceae--1||f__NBRC-103111--2||f__Nitrincolaceae--1||f__Nitrospiraceae--2||f__Oleiphilaceae--1||f__Paenibacillaceae--1||f__Peptococcaceae--5||f__Porticoccaceae--3||f__Pseudomonadaceae--34||f__Pseudopelobacteraceae--1||f__Rhizobiaceae--1||f__Rhodocyclaceae--2||f__SKKC01--1||f__SZUA-152--5||f__SZUA-76--1||f__Sedimentibacteraceae--1||f__Sphingomonadaceae--3||f__Steroidobacteraceae--2||f__Succinivibrionaceae--4||f__Tenderiaceae--1||f__Thermococcaceae--1||f__Thioalkalivibrionaceae--1||f__Treponemataceae--1||f__UBA1321--1||f__UBA2294--1||f__UBA5518--4||f__UBA5550--1||f__UBA6919--1||f__Vibrionaceae--16||f__Woeseiaceae--1||f__Xanthobacteraceae--2||f__Xanthomonadaceae--2||f__Xenococcaceae--7:capture_genus_counter=g__Accumulibacter--1||g__Acetobacterium--1||g__Aeromonas--11||g__Aminidesulfovibrio--1||g__Anaerotignum--1||g__Aquamicrobium_A--1||g__Aquitalea--2||g__Azospirillum--1||g__B11-G9--1||g__BIGb0383--1||g__BM707--1||g__BRH-c0--1||g__Bog-1198--1||g__Bradyrhizobium--2||g__Cellulosilyticum--1||g__Cellvibrio--14||g__Chitinilyticum--1||g__Citrobacter--1||g__Cohaesibacter--1||g__Colwellia--1||g__Coprocola--1||g__DRJJ01--2||g__DSYU01--1||g__Desulfovibrio--1||g__Eubacterium_F--1||g__Exiguobacterium--1||g__FEN-1191--1||g__Filomicrobium--1||g__GCA-013693735--1||g__Gallionella--1||g__Geotalea--1||g__Geothrix--1||g__Gluconacetobacter--1||g__Halovenus--1||g__Herbaspirillum--1||g__JAANAU01--1||g__JACPFJ01--1||g__JACQEP01--1||g__JACQXX01--1||g__JAGPUQ01--2||g__Kangiella--1||g__LEGE-06147--7||g__Lacrimispora--3||g__Marinagarivorans--2||g__Marinobacter--1||g__Megalodesulfovibrio--3||g__Methylobacterium--1||g__Methylophaga--1||g__Mixta--1||g__Motiliproteus--1||g__Nitrospira_C--1||g__Nitrospira_F--1||g__Paenibacillus--1||g__Paenibacillus_E--1||g__Paenibacillus_F--1||g__Palsa-288--2||g__Paraburkholderia--6||g__Pararheinheimera--1||g__Paucibacter_A--1||g__Pectobacterium--2||g__Photobacterium--3||g__Pseudomonas_A--1||g__Pseudomonas_B--1||g__Pseudomonas_D--3||g__Pseudomonas_E--28||g__Pseudomonas_M--1||g__RGIG6463--5||g__Rheinheimera--1||g__Rhodoferax--3||g__Rivicola--1||g__SLAN01--1||g__SZUA-152--5||g__SZUA-76--1||g__Sedimentibacter--1||g__Skermanella--2||g__Solidesulfovibrio--1||g__Solimicrobium--1||g__Sphingobium--2||g__Sphingomonas--1||g__Stenotrophomonas--2||g__Succinivibrio--4||g__Sulfuriflexus--1||g__Sulfuritalea--1||g__Thermococcus_A--1||g__Thioalkalivibrio--1||g__Treponema_D--1||g__UBA1321--1||g__UBA2009--3||g__UBA5518--4||g__UBA5550--1||g__UBA6919--1||g__UBA7803--1||g__Vibrio--13||g__Woeseia--1:capture_order_counter=o__AKS1--1||o__Acetobacterales--1||o__Acidobacteriales--2||o__Anaerolineales--1||o__Azospirillales--3||o__B11-G9--1||o__Burkholderiales--19||o__Chloracidobacteriales--1||o__Cyanobacteriales--7||o__DRJJ01--2||o__DSM-27196--1||o__Desulfovibrionales--6||o__Desulfuromonadales--1||o__Ectothiorhodospirales--1||o__Enterobacterales--40||o__Eubacteriales--1||o__Exiguobacterales--1||o__Geobacterales--2||o__Halobacteriales--1||o__Holophagales--1||o__Lachnospirales--7||o__Magnetococcales--1||o__Methylacidiphilales--1||o__Nitrosococcales--1||o__Nitrospirales--2||o__Paenibacillales--3||o__Peptococcales--5||o__Pseudomonadales--63||o__Rhizobiales--7||o__SZUA-152--5||o__SZUA-76--1||o__Sphingomonadales--3||o__Steroidobacterales--2||o__Tenderiales--1||o__Thermococcales--1||o__Tissierellales--1||o__Treponematales--1||o__UBA4802--1||o__UBA6919--1||o__Woeseiales--1||o__Xanthomonadales--2:capture_phylum_counter=p__Acidobacteriota--4||p__Chloroflexota--1||p__Cyanobacteria--7||p__Desulfobacterota--3||p__Desulfobacterota_I--6||p__Firmicutes--4||p__Firmicutes_A--9||p__Firmicutes_B--5||p__Halobacteriota--1||p__Methanobacteriota_B--1||p__Nitrospirota--2||p__Proteobacteria--154||p__Spirochaetota--5||p__Verrucomicrobiota--1:capture_species_counter=s__Accumulibacter phosphatis_H--1||s__Acetobacterium wieringae--1||s__Aeromonas diversa--2||s__Aeromonas media--4||s__Aeromonas rivipollensis--5||s__Aminidesulfovibrio sp002382645--1||s__Anaerotignum propionicum--1||s__Aquamicrobium_A sp014860725--1||s__Aquitalea sp003693445--1||s__Aquitalea sp019232735--1||s__Azospirillum rugosum--1||s__B11-G9 sp003641695--1||s__BIGb0383 sp003751845--1||s__BM707 sp002869615--1||s__BRH-c0 sp000961645--1||s__Bog-1198 sp003164785--1||s__Bradyrhizobium sp000938305--1||s__Bradyrhizobium sp018130065--1||s__Cellulosilyticum lentocellum--1||s__Cellvibrio sp000263355--13||s__Cellvibrio sp002483145--1||s__Chitinilyticum litopenaei--1||s__Citrobacter portucalensis_A--1||s__Cohaesibacter sp016764535--1||s__Colwellia psychrerythraea_D--1||s__Coprocola sp910587735--1||s__DRJJ01 sp011052255--2||s__DSYU01 sp011367365--1||s__Desulfovibrio fairfieldensis--1||s__Eubacterium_F sp910584065--1||s__Exiguobacterium marinum--1||s__FEN-1191 sp013289615--1||s__Filomicrobium insigne--1||s__GCA-013693735 sp016793505--1||s__Gallionella sp002381565--1||s__Geotalea toluenoxydans--1||s__Geothrix sp903927605--1||s__Gluconacetobacter liquefaciens--1||s__Halovenus aranensis--1||s__Herbaspirillum sp002257565--1||s__JAANAU01 sp015231755--1||s__JACPFJ01 sp016182975--1||s__JACQEP01 sp016200485--1||s__JACQXX01 sp016208495--1||s__JAGPUQ01 sp018069525--2||s__Kangiella sp013372875--1||s__LEGE-06147 sp015207585--7||s__Lacrimispora aerotolerans--1||s__Lacrimispora sp000526575--2||s__Marinagarivorans algicola--2||s__Marinobacter guineae--1||s__Megalodesulfovibrio gigas--3||s__Methylobacterium dankookense--1||s__Methylophaga sp002696735--1||s__Mixta theicola--1||s__Motiliproteus coralliicola--1||s__Nitrospira_C sp011405515--1||s__Nitrospira_F sp902500755--1||s__Paenibacillus sp001517085--1||s__Paenibacillus_E planticolens--1||s__Paenibacillus_F chitinolyticus--1||s__Palsa-288 sp003132145--2||s__Paraburkholderia phenoliruptrix--1||s__Paraburkholderia sp003429005--1||s__Paraburkholderia sp004339745--2||s__Paraburkholderia sp012927345--1||s__Paraburkholderia sp900104795--1||s__Pararheinheimera texasensis--1||s__Paucibacter_A sp018780415--1||s__Pectobacterium aroidearum--1||s__Pectobacterium polonicum--1||s__Photobacterium malacitanum--2||s__Photobacterium marinum--1||s__Pseudomonas_A stutzeri_AH--1||s__Pseudomonas_B oryzihabitans_B--1||s__Pseudomonas_D profundi--3||s__Pseudomonas_E cichorii_D--1||s__Pseudomonas_E cyclaminis--1||s__Pseudomonas_E frederiksbergensis_A--1||s__Pseudomonas_E hunanensis--1||s__Pseudomonas_E mandelii_D--1||s__Pseudomonas_E mendocina_D--1||s__Pseudomonas_E moorei--7||s__Pseudomonas_E sp000761545--1||s__Pseudomonas_E sp001592875--1||s__Pseudomonas_E sp002980155--1||s__Pseudomonas_E sp003105155--1||s__Pseudomonas_E sp003852235--1||s__Pseudomonas_E sp005938045--5||s__Pseudomonas_E sp014842265--1||s__Pseudomonas_E sp900580675--1||s__Pseudomonas_E sp900580865--1||s__Pseudomonas_E sp900581005--1||s__Pseudomonas_E syringae_F--1||s__Pseudomonas_M indica--1||s__RGIG6463 sp017532485--5||s__Rheinheimera aquimaris--1||s__Rhodoferax sp903856025--1||s__Rhodoferax sp903859265--2||s__Rivicola sp002002905--1||s__SLAN01 sp007135605--1||s__SZUA-152 sp013151355--5||s__SZUA-76 sp003230195--1||s__Sedimentibacter sp003457065--1||s__Skermanella sp016653635--2||s__Solidesulfovibrio magneticus_A--1||s__Solimicrobium sp903862415--1||s__Sphingobium sp002312805--2||s__Sphingomonas hominis--1||s__Stenotrophomonas sp002329155--1||s__Stenotrophomonas sp011761925--1||s__Succinivibrio hippei_A--1||s__Succinivibrio sp900767695--3||s__Sulfuriflexus mobilis--1||s__Sulfuritalea hydrogenivorans--1||s__Thermococcus_A litoralis--1||s__Thioalkalivibrio sp000377845--1||s__Treponema_D sp016287815--1||s__UBA1321 sp017849585--1||s__UBA2009 sp002335285--3||s__UBA5518 sp903938575--4||s__UBA5550 sp002425885--1||s__UBA6919 sp002450905--1||s__UBA7803 sp002480525--1||s__Vibrio anguillarum--1||s__Vibrio cidicii--3||s__Vibrio scophthalmi--9||s__Woeseia oceani--1:evalue_avg=6.2528845862308845e-28:evalue_max=5.44e-26:evalue_min=3.03e-100:evalue_std=5.8322920699733895e-27:evalue_sum=5.440009590020869e-26:gapopen_avg=0.27586206896551724:gapopen_max=2.0:gapopen_min=0.0:gapopen_std=0.5642376040083334:gapopen_sum=24.0:gtdb_class_counter=c__Gammaproteobacteria--764:gtdb_domain_counter=d__Bacteria--764:gtdb_family_counter=f__AK92--1||f__Aeromonadaceae--45||f__Alteromonadaceae--357||f__Celerinatantimonadaceae--1||f__Cellvibrionaceae--33||f__Cycloclasticaceae--1||f__DSM-21967--2||f__DSM-6294--28||f__GCA-001735895--1||f__HTCC2089--1||f__Halomonadaceae--7||f__Halorhodospiraceae--2||f__JADFAD01--1||f__Kangiellaceae--3||f__Ketobacteraceae--5||f__Marinomonadaceae--18||f__Natronospirillaceae--24||f__Nitrincolaceae--28||f__Oleiphilaceae--35||f__Pseudohongiellaceae--12||f__Pseudomonadaceae--4||f__Psychrobiaceae--2||f__Psychromonadaceae--3||f__SG8-11--1||f__SZUA-152--1||f__Shewanellaceae--17||f__Tenderiaceae--1||f__Thioalkalivibrionaceae--3||f__Thiohalospiraceae--1||f__Vibrionaceae--124||f__Zooshikellaceae--2:gtdb_genus_counter=g__AK92--1||g__Aeromonas--21||g__Algibacillus--2||g__Algicola--1||g__Alginatibacterium--1||g__Aliidiomarina--3||g__Aliiglaciecola--2||g__Aliikangiella--2||g__Aliivibrio--2||g__Alishewanella--5||g__Alkalimonas--1||g__Alteromonas--48||g__Amphritea--3||g__Arsukibacterium--3||g__Bacterioplanes--7||g__Bermanella--1||g__Bowmanella--1||g__CGMCC-1-18722--1||g__Catenovulum--4||g__Cellvibrio--18||g__Ch67--1||g__Cognaticolwellia--4||g__Colwellia--23||g__Colwellia_A--3||g__Cycloclasticus--1||g__Dasania--1||g__Dongshaea--2||g__Endobugula--2||g__Enterovibrio--19||g__Exilibacterium--1||g__G2M2-11--1||g__GCA-002733465--1||g__Gilvimarinus--3||g__Glaciecola--4||g__Gynuella--1||g__Hahella--2||g__HdN1--1||g__Idiomarina--12||g__JACNJF01--1||g__JACQEP01--1||g__JADFAD01--1||g__JADJWY01--1||g__JAGOXX01--2||g__JS7-9--1||g__Ketobacter--3||g__Lacimicrobium--2||g__Litorilituus--3||g__Marinobacter--31||g__Marinobacter_A--1||g__Marinobacterium--6||g__Marinobacterium_B--1||g__Marinomonas--18||g__Marinospirillum--3||g__Motiliproteus--1||g__Natronospirillum--1||g__Neptuniibacter--5||g__Neptunomonas--6||g__Oceanicoccus--1||g__Oceanimonas--4||g__Oceanisphaera--9||g__Oceanobacter--1||g__Oceanospirillum--4||g__Oleibacter--9||g__Oleispira--1||g__PWQG01--1||g__Paraglaciecola--4||g__Pararheinheimera--17||g__Pontibacterium--1||g__Pseudoalteromonas--196||g__Pseudocolwellia--1||g__Pseudohongiella--11||g__Pseudomaricurvus--1||g__Pseudomonas_E--1||g__Psychrobium--2||g__Psychromonas--3||g__Psychrosphaera--2||g__Reinekea--6||g__Rheinheimera--4||g__Rs1--5||g__SKYL01--2||g__SM1919--2||g__SZUA-152--1||g__Saccharospirillum--16||g__Salinivibrio--12||g__Shewanella--14||g__Simiduia--2||g__Teredinibacter--6||g__Thalassolituus--1||g__Thalassomonas--4||g__Thalassotalea--1||g__Thalassotalea_B--1||g__Thalassotalea_C--1||g__Thaumasiovibrio--1||g__Thioalkalivibrio--3||g__Thiohalospira--1||g__Thiopseudomonas--3||g__Tolumonas--3||g__UBA2009--8||g__UBA2521--1||g__UBA4582--1||g__UBA6921--1||g__Vibrio--90||g__WKFJ01--1||g__XY-R5--2||g__Zobellella--1||g__Zobellella_C--1||g__Zobellella_D--1||g__Zooshikella--2:gtdb_order_counter=o__Ectothiorhodospirales--3||o__Enterobacterales--552||o__GCA-001735895--1||o__Methylococcales--1||o__Nitrococcales--3||o__Pseudomonadales--200||o__SG8-11--1||o__SZUA-152--1||o__Tenderiales--1||o__Thiohalospirales--1:gtdb_phylum_counter=p__Proteobacteria--764:gtdb_species_counter=s__AK92 sp003399765--1||s__Aeromonas aquatica--1||s__Aeromonas bivalvium--1||s__Aeromonas caviae--2||s__Aeromonas dhakensis--1||s__Aeromonas enteropelogenes--2||s__Aeromonas eucrenophila--1||s__Aeromonas fluvialis--1||s__Aeromonas lusitana--1||s__Aeromonas media--2||s__Aeromonas rivipollensis--2||s__Aeromonas rivuli--1||s__Aeromonas salmonicida--1||s__Aeromonas sanarellii--1||s__Aeromonas schubertii--1||s__Aeromonas taiwanensis--2||s__Aeromonas tecta--1||s__Algibacillus agarilyticus--1||s__Algibacillus sp003063625--1||s__Algicola sagamiensis--1||s__Alginatibacterium sediminis--1||s__Aliidiomarina maris--1||s__Aliidiomarina sedimenti--1||s__Aliidiomarina soli--1||s__Aliiglaciecola lipolytica_A--1||s__Aliiglaciecola sp007197995--1||s__Aliikangiella coralliicola--1||s__Aliikangiella sp016743995--1||s__Aliivibrio wodanis--2||s__Alishewanella aestuarii--1||s__Alishewanella agri--1||s__Alishewanella jeotgali--1||s__Alishewanella longhuensis--1||s__Alishewanella tabrizica--1||s__Alkalimonas amylolytica--1||s__Alteromonas abrolhosensis--2||s__Alteromonas aestuariivivens--2||s__Alteromonas antoniana--2||s__Alteromonas australica--2||s__Alteromonas chungwhensis--1||s__Alteromonas confluentis--1||s__Alteromonas genovensis--1||s__Alteromonas gracilis--1||s__Alteromonas halophila--1||s__Alteromonas hispanica--1||s__Alteromonas iocasae--1||s__Alteromonas lipotrueiana--1||s__Alteromonas lutimaris--1||s__Alteromonas macleodii--2||s__Alteromonas macleodii_A--1||s__Alteromonas marina--2||s__Alteromonas mediterranea--1||s__Alteromonas naphthalenivorans--1||s__Alteromonas pelagimontana--1||s__Alteromonas ponticola--1||s__Alteromonas portus--2||s__Alteromonas profundi--1||s__Alteromonas profundi_A--1||s__Alteromonas sediminis--2||s__Alteromonas sp000597705--1||s__Alteromonas sp000753865--1||s__Alteromonas sp001885075--2||s__Alteromonas sp002729795--1||s__Alteromonas sp003443615--1||s__Alteromonas sp006538325--1||s__Alteromonas sp006538345--1||s__Alteromonas sp009811415--1||s__Alteromonas sp009811495--2||s__Alteromonas sp015644725--1||s__Alteromonas sp016405965--1||s__Alteromonas sp017794925--1||s__Alteromonas sp018222405--1||s__Alteromonas stellipolaris--1||s__Amphritea atlantica_A--1||s__Amphritea spongicola--2||s__Arsukibacterium ikkense--1||s__Arsukibacterium sp000987765--1||s__Arsukibacterium sp018402695--1||s__Bacterioplanes sanyensis--3||s__Bacterioplanes sanyensis_A--3||s__Bacterioplanes sp014859445--1||s__Bermanella sp013373125--1||s__Bowmanella denitrificans--1||s__CGMCC-1-18722 sp016746085--1||s__Catenovulum agarivorans--1||s__Catenovulum agarivorans_A--1||s__Catenovulum joobiniege--1||s__Catenovulum maritimum--1||s__Cellvibrio japonicus--1||s__Cellvibrio mixtus_A--1||s__Cellvibrio polysaccharolyticus--1||s__Cellvibrio sp000263355--1||s__Cellvibrio sp000953825--1||s__Cellvibrio sp001183545--1||s__Cellvibrio sp002007605--1||s__Cellvibrio sp002162135--1||s__Cellvibrio sp002483145--1||s__Cellvibrio sp002483365--1||s__Cellvibrio sp003056245--1||s__Cellvibrio sp004172865--1||s__Cellvibrio sp004173475--1||s__Cellvibrio sp004363885--1||s__Cellvibrio sp008806975--1||s__Cellvibrio sp016712405--1||s__Cellvibrio sp903858205--1||s__Cellvibrio zantedeschiae--1||s__Ch67 sp013178375--1||s__Cognaticolwellia aestuarii--1||s__Cognaticolwellia mytili--2||s__Cognaticolwellia sp003354085--1||s__Colwellia aromaticivorans--1||s__Colwellia demingiae--1||s__Colwellia echini--1||s__Colwellia marinimaniae--1||s__Colwellia piezophila--2||s__Colwellia ponticola--1||s__Colwellia psychrerythraea_A--1||s__Colwellia psychrerythraea_B--2||s__Colwellia psychrerythraea_D--1||s__Colwellia sp002162675--1||s__Colwellia sp002836255--1||s__Colwellia sp002836775--1||s__Colwellia sp009832865--1||s__Colwellia sp013214175--2||s__Colwellia sp013215465--1||s__Colwellia sp016745015--1||s__Colwellia sp018860585--1||s__Colwellia sp018860755--2||s__Colwellia sp018860915--1||s__Colwellia_A sp013215295--3||s__Cycloclasticus sp012959695--1||s__Dasania marina--1||s__Dongshaea marina--2||s__Endobugula sertula--1||s__Endobugula sp000209515--1||s__Enterovibrio baiacu--1||s__Enterovibrio calviensis--2||s__Enterovibrio celer--1||s__Enterovibrio coralii--1||s__Enterovibrio escacola--2||s__Enterovibrio hollisae--1||s__Enterovibrio indicus--1||s__Enterovibrio luxaltus--1||s__Enterovibrio marinus--1||s__Enterovibrio nigricans--1||s__Enterovibrio norvegicus--1||s__Enterovibrio norvegicus_A--1||s__Enterovibrio pacificus--1||s__Enterovibrio sedimenti--1||s__Enterovibrio sp001310415--1||s__Enterovibrio sp004116385--2||s__Exilibacterium tricleocarpae--1||s__G2M2-11 sp017168195--1||s__GCA-002733465 sp905479925--1||s__Gilvimarinus agarilyticus--1||s__Gilvimarinus chinensis--1||s__Gilvimarinus polysaccharolyticus--1||s__Glaciecola nitratireducens--1||s__Glaciecola sp002338515--1||s__Glaciecola sp002836745--1||s__Glaciecola sp015595035--1||s__Gynuella sunshinyii--1||s__Hahella chejuensis--1||s__Hahella sp002260525--1||s__HdN1 sp000198515--1||s__Idiomarina baltica--1||s__Idiomarina fontislapidosi--1||s__Idiomarina loihiensis--1||s__Idiomarina piscisalsi--1||s__Idiomarina piscisalsi_A--1||s__Idiomarina ramblicola--1||s__Idiomarina sp001870515--1||s__Idiomarina sp002685255--1||s__Idiomarina sp002808045--1||s__Idiomarina tyrosinivorans--1||s__Idiomarina xiamenensis--1||s__Idiomarina zobellii--1||s__JACNJF01 sp018669845--1||s__JACQEP01 sp016200485--1||s__JADFAD01 sp015665455--1||s__JADJWY01 sp016716085--1||s__JAGOXX01 sp018059485--2||s__JS7-9 sp004329715--1||s__Ketobacter alkanivorans--1||s__Ketobacter sp002701845--1||s__Ketobacter sp003667185--1||s__Lacimicrobium alkaliphilum--2||s__Litorilituus lipolyticus--1||s__Litorilituus sediminis--2||s__Marinobacter adhaerens--1||s__Marinobacter alexandrii--1||s__Marinobacter antarcticus--1||s__Marinobacter antarcticus_A--1||s__Marinobacter flavimaris--1||s__Marinobacter guineae--1||s__Marinobacter hydrocarbonoclasticus--1||s__Marinobacter lutaoensis--1||s__Marinobacter manganoxydans_A--1||s__Marinobacter maritimus--1||s__Marinobacter oulmenensis--1||s__Marinobacter psychrophilus--1||s__Marinobacter salexigens--1||s__Marinobacter salinus--1||s__Marinobacter salsuginis--1||s__Marinobacter santoriniensis--1||s__Marinobacter sediminum--1||s__Marinobacter shengliensis--1||s__Marinobacter similis--1||s__Marinobacter sp000169375--1||s__Marinobacter sp001447155--1||s__Marinobacter sp001650915--1||s__Marinobacter sp002407605--1||s__Marinobacter sp002563885--1||s__Marinobacter sp003030785--1||s__Marinobacter sp003441595--1||s__Marinobacter sp016597815--1||s__Marinobacter sp018402255--1||s__Marinobacter sp900188315--1||s__Marinobacter sp900188435--1||s__Marinobacter sp900215155--1||s__Marinobacter_A bohaiensis--1||s__Marinobacterium alkalitolerans--1||s__Marinobacterium georgiense--1||s__Marinobacterium halophilum--1||s__Marinobacterium sp013373575--1||s__Marinobacterium sp019061305--1||s__Marinobacterium stanieri--1||s__Marinobacterium_B jannaschii--1||s__Marinomonas agarivorans--1||s__Marinomonas algicola--1||s__Marinomonas aquiplantarum--1||s__Marinomonas balearica--2||s__Marinomonas colpomeniae--1||s__Marinomonas mediterranea--2||s__Marinomonas posidonica--1||s__Marinomonas profundimaris--1||s__Marinomonas sp000153025--3||s__Marinomonas sp001624705--3||s__Marinomonas sp001625355--1||s__Marinomonas sp016463975--1||s__Marinospirillum celere--1||s__Marinospirillum sp007119985--1||s__Marinospirillum sp014859565--1||s__Motiliproteus sediminis--1||s__Natronospirillum operosum--1||s__Neptuniibacter caesariensis--2||s__Neptuniibacter marinus--1||s__Neptuniibacter pectenicola--1||s__Neptuniibacter sp002435145--1||s__Neptunomonas antarctica--1||s__Neptunomonas concharum--1||s__Neptunomonas japonica--1||s__Neptunomonas japonica_A--1||s__Neptunomonas marina--1||s__Neptunomonas sp016744175--1||s__Oceanicoccus sp900120175--1||s__Oceanimonas baumannii--1||s__Oceanimonas doudoroffii--1||s__Oceanimonas smirnovii--1||s__Oceanimonas sp000243075--1||s__Oceanisphaera avium--2||s__Oceanisphaera marina--1||s__Oceanisphaera merdipullorum--1||s__Oceanisphaera profunda--1||s__Oceanisphaera sp012518835--2||s__Oceanisphaera sp017498065--1||s__Oceanisphaera sp018222825--1||s__Oceanobacter kriegii--1||s__Oceanospirillum linum--1||s__Oceanospirillum maris--1||s__Oceanospirillum sanctuarii--1||s__Oceanospirillum sp014164585--1||s__Oleibacter marinus--1||s__Oleibacter sp002298335--2||s__Oleibacter sp002724925--2||s__Oleibacter sp002733645--2||s__Oleibacter sp006212115--2||s__Oleispira sp002708475--1||s__PWQG01 sp003556835--1||s__Paraglaciecola arctica--1||s__Paraglaciecola hydrolytica--1||s__Paraglaciecola polaris--1||s__Paraglaciecola sp004360155--1||s__Pararheinheimera mesophila--1||s__Pararheinheimera riviphila--1||s__Pararheinheimera sp000217935--1||s__Pararheinheimera sp001669775--1||s__Pararheinheimera sp003482455--1||s__Pararheinheimera sp003543135--1||s__Pararheinheimera sp003990335--2||s__Pararheinheimera sp004005375--1||s__Pararheinheimera sp008015325--2||s__Pararheinheimera sp017302255--1||s__Pararheinheimera sp018815765--1||s__Pararheinheimera sp018820995--1||s__Pararheinheimera sp018825965--2||s__Pararheinheimera texasensis--1||s__Pontibacterium sp015209595--1||s__Pseudoalteromonas aliena--2||s__Pseudoalteromonas amylolytica--1||s__Pseudoalteromonas arabiensis--3||s__Pseudoalteromonas arctica--2||s__Pseudoalteromonas arctica_A--2||s__Pseudoalteromonas atlantica--2||s__Pseudoalteromonas aurantia--4||s__Pseudoalteromonas aurantia_A--3||s__Pseudoalteromonas byunsanensis--1||s__Pseudoalteromonas caenipelagi--1||s__Pseudoalteromonas carrageenovora--2||s__Pseudoalteromonas citrea--4||s__Pseudoalteromonas denitrificans--1||s__Pseudoalteromonas distincta--2||s__Pseudoalteromonas elyakovii--2||s__Pseudoalteromonas espejiana--2||s__Pseudoalteromonas fuliginea--2||s__Pseudoalteromonas gelatinilytica--3||s__Pseudoalteromonas haloplanktis--2||s__Pseudoalteromonas lipolytica--2||s__Pseudoalteromonas lipolytica_A--3||s__Pseudoalteromonas lipolytica_C--3||s__Pseudoalteromonas luteoviolacea--3||s__Pseudoalteromonas luteoviolacea_A--3||s__Pseudoalteromonas luteoviolacea_B--2||s__Pseudoalteromonas luteoviolacea_C--3||s__Pseudoalteromonas luteoviolacea_D--2||s__Pseudoalteromonas luteoviolacea_E--3||s__Pseudoalteromonas luteoviolacea_F--2||s__Pseudoalteromonas luteoviolacea_G--2||s__Pseudoalteromonas luteoviolacea_H--2||s__Pseudoalteromonas luteoviolacea_I--2||s__Pseudoalteromonas marina--1||s__Pseudoalteromonas neustonica--2||s__Pseudoalteromonas nigrifaciens--2||s__Pseudoalteromonas peptidolytica--2||s__Pseudoalteromonas phenolica--2||s__Pseudoalteromonas phenolica_A--3||s__Pseudoalteromonas phenolica_B--2||s__Pseudoalteromonas piratica--2||s__Pseudoalteromonas piscicida--2||s__Pseudoalteromonas piscicida_A--2||s__Pseudoalteromonas piscicida_B--2||s__Pseudoalteromonas prydzensis--2||s__Pseudoalteromonas prydzensis_A--2||s__Pseudoalteromonas rhizosphaerae--2||s__Pseudoalteromonas rubra--2||s__Pseudoalteromonas rubra_A--2||s__Pseudoalteromonas rubra_B--2||s__Pseudoalteromonas rubra_D--2||s__Pseudoalteromonas rubra_E--2||s__Pseudoalteromonas rubra_F--2||s__Pseudoalteromonas ruthenica--1||s__Pseudoalteromonas shioyasakiensis--3||s__Pseudoalteromonas shioyasakiensis_A--3||s__Pseudoalteromonas sp000239855--1||s__Pseudoalteromonas sp000498095--2||s__Pseudoalteromonas sp001269985--3||s__Pseudoalteromonas sp001282135--2||s__Pseudoalteromonas sp001399975--2||s__Pseudoalteromonas sp001401805--2||s__Pseudoalteromonas sp001468485--1||s__Pseudoalteromonas sp001469215--2||s__Pseudoalteromonas sp001469895--3||s__Pseudoalteromonas sp001974855--2||s__Pseudoalteromonas sp001974875--2||s__Pseudoalteromonas sp002165575--2||s__Pseudoalteromonas sp002276045--3||s__Pseudoalteromonas sp002289345--2||s__Pseudoalteromonas sp002591815--2||s__Pseudoalteromonas sp002685175--2||s__Pseudoalteromonas sp002723455--2||s__Pseudoalteromonas sp002850255--2||s__Pseudoalteromonas sp002964665--1||s__Pseudoalteromonas sp002964705--1||s__Pseudoalteromonas sp002964785--1||s__Pseudoalteromonas sp003590335--3||s__Pseudoalteromonas sp004103285--2||s__Pseudoalteromonas sp005886535--2||s__Pseudoalteromonas sp008370255--2||s__Pseudoalteromonas sp009176705--1||s__Pseudoalteromonas sp011378855--2||s__Pseudoalteromonas sp013349995--3||s__Pseudoalteromonas sp014694405--1||s__Pseudoalteromonas sp018069805--2||s__Pseudoalteromonas sp018100905--3||s__Pseudoalteromonas sp018100985--2||s__Pseudoalteromonas sp018402495--1||s__Pseudoalteromonas spongiae--2||s__Pseudoalteromonas tetraodonis--1||s__Pseudoalteromonas translucida--2||s__Pseudoalteromonas tunicata--1||s__Pseudoalteromonas ulvae--1||s__Pseudoalteromonas undina--1||s__Pseudoalteromonas viridis--2||s__Pseudoalteromonas xiamenensis--2||s__Pseudocolwellia agarivorans--1||s__Pseudohongiella acticola--1||s__Pseudohongiella nitratireducens--2||s__Pseudohongiella sp002354805--1||s__Pseudohongiella sp002422225--1||s__Pseudohongiella sp002706685--1||s__Pseudohongiella sp002711845--1||s__Pseudohongiella sp004535785--2||s__Pseudohongiella sp011050365--1||s__Pseudohongiella spirulinae--1||s__Pseudomaricurvus sp002707785--1||s__Pseudomonas_E sp003060885--1||s__Psychrobium sp001874365--1||s__Psychrobium sp013214945--1||s__Psychromonas arctica--1||s__Psychromonas sp004378355--2||s__Psychrosphaera sp018860345--1||s__Psychrosphaera sp018861025--1||s__Reinekea blandensis--2||s__Reinekea forsetii_A--1||s__Reinekea marinisedimentorum--1||s__Reinekea sp015687175--1||s__Reinekea thalattae--1||s__Rheinheimera aquimaris--1||s__Rheinheimera baltica--1||s__Rheinheimera salexigens--1||s__Rheinheimera sp018826295--1||s__Rs1 sp000416275--1||s__Rs1 sp000416315--1||s__Rs1 sp002163025--1||s__Rs1 sp013215375--1||s__Rs1 sp013215445--1||s__SKYL01 sp007121755--1||s__SKYL01 sp007127935--1||s__SM1919 sp010993985--2||s__SZUA-152 sp011051685--1||s__Saccharospirillum alexandrii--2||s__Saccharospirillum impatiens--2||s__Saccharospirillum mangrovi--4||s__Saccharospirillum salsuginis--2||s__Saccharospirillum sp003054965--4||s__Saccharospirillum sp018402545--2||s__Salinivibrio costicola--1||s__Salinivibrio kushneri--2||s__Salinivibrio proteolyticus--2||s__Salinivibrio sharmensis--2||s__Salinivibrio siamensis--2||s__Salinivibrio socompensis--1||s__Salinivibrio sp900141775--2||s__Shewanella atlantica--1||s__Shewanella canadensis--1||s__Shewanella gelidii--1||s__Shewanella hanedai--1||s__Shewanella psychrophila--1||s__Shewanella sediminis--1||s__Shewanella sp001957125--1||s__Shewanella sp006494715--1||s__Shewanella sp007004545--1||s__Shewanella sp007197555--1||s__Shewanella sp013248905--1||s__Shewanella sp019209865--1||s__Shewanella violacea--1||s__Shewanella woodyi--1||s__Simiduia aestuariiviva--1||s__Simiduia agarivorans--1||s__Teredinibacter haidensis--1||s__Teredinibacter purpureus--1||s__Teredinibacter sp003634075--1||s__Teredinibacter sp900177435--2||s__Teredinibacter waterburyi--1||s__Thalassolituus oleivorans--1||s__Thalassomonas actiniarum--2||s__Thalassomonas viridans--2||s__Thalassotalea algicola--1||s__Thalassotalea_B piscium--1||s__Thalassotalea_C marina--1||s__Thaumasiovibrio subtropicus--1||s__Thioalkalivibrio sp000376845--1||s__Thioalkalivibrio sp000377345--1||s__Thioalkalivibrio sp007120575--1||s__Thiohalospira halophila--1||s__Thiopseudomonas denitrificans--1||s__Thiopseudomonas sp012728415--1||s__Thiopseudomonas sp018384595--1||s__Tolumonas lignilytica--1||s__Tolumonas sp008015085--1||s__Tolumonas sp903931645--1||s__UBA2009 sp002314145--2||s__UBA2009 sp002335285--2||s__UBA2009 sp002706025--1||s__UBA2009 sp002733205--2||s__UBA2009 sp016132445--1||s__UBA2521 sp016779685--1||s__UBA4582 sp016763855--1||s__UBA6921 sp016200445--1||s__Vibrio aerogenes--3||s__Vibrio aestivus--2||s__Vibrio anguillarum--1||s__Vibrio aquaticus--1||s__Vibrio aquimaris--3||s__Vibrio atypicus--1||s__Vibrio bivalvicida--1||s__Vibrio blepharus--1||s__Vibrio brasiliensis--1||s__Vibrio caribbeanicus--2||s__Vibrio celticus--1||s__Vibrio cholerae--1||s__Vibrio coralliilyticus--3||s__Vibrio europaeus--3||s__Vibrio fortis--1||s__Vibrio galatheae--2||s__Vibrio gallaecicus--1||s__Vibrio gazogenes--1||s__Vibrio gazogenes_A--1||s__Vibrio hepatarius_B--2||s__Vibrio maerlii--1||s__Vibrio mangrovi--2||s__Vibrio marisflavi--3||s__Vibrio mexicanus--2||s__Vibrio neptunius--2||s__Vibrio nigripulchritudo--1||s__Vibrio nitrifigilis--2||s__Vibrio orientalis--1||s__Vibrio ostreicida--2||s__Vibrio ouci--1||s__Vibrio palustris--1||s__Vibrio pectenicida--3||s__Vibrio penaeicida--1||s__Vibrio penaeicida_A--1||s__Vibrio profundi--1||s__Vibrio quintilis--2||s__Vibrio rhizosphaerae--1||s__Vibrio ruber--1||s__Vibrio sinaloensis--1||s__Vibrio sinaloensis_B--2||s__Vibrio sonorensis--1||s__Vibrio sp000176715--1||s__Vibrio sp000272145--1||s__Vibrio sp001506075--1||s__Vibrio sp002100145--1||s__Vibrio sp002342685--1||s__Vibrio sp002812955--2||s__Vibrio sp002877365--1||s__Vibrio sp003144035--1||s__Vibrio sp013113835--2||s__Vibrio sp013114545--1||s__Vibrio sp013114595--1||s__Vibrio sp013114625--1||s__Vibrio sp013369385--1||s__Vibrio sp014694455--1||s__Vibrio sp016900875--1||s__Vibrio spartinae--1||s__Vibrio tapetis--1||s__Vibrio tetraodonis--2||s__Vibrio tritonius--1||s__Vibrio tubiashii--1||s__Vibrio tubiashii_A--2||s__Vibrio zhugei--1||s__WKFJ01 sp014872785--1||s__XY-R5 sp001660395--2||s__Zobellella denitrificans--1||s__Zobellella_C endophytica--1||s__Zobellella_D taiwanensis--1||s__Zooshikella ganghwensis--1||s__Zooshikella sp018837975--1:heptad_counter=MCP-28H--3||MCP-40H--960||MCP-44H--3||MCP-52H--1:lbd_counter=UNKNOWN--1||sCache_2--1:lca_tree=c__Gammaproteobacteria:length_avg=132.7471264367816:length_max=174.0:length_min=54.0:length_std=22.815344892787643:length_sum=11549.0:mismatch_avg=13.264367816091953:mismatch_max=63.0:mismatch_min=0.0:mismatch_std=16.067054092520365:mismatch_sum=1154.0:name=N439195:qcovhsp_avg=99.2:qcovhsp_max=100.0:qcovhsp_min=95.4:qcovhsp_std=1.2048352198440846:qcovhsp_sum=8630.4:qend_avg=133.183908045977:qend_max=174.0:qend_min=55.0:qend_std=22.94509560791941:qend_sum=11587.0:qstart_avg=1.7011494252873562:qstart_max=9.0:qstart_min=1.0:qstart_std=1.5485547840722074:qstart_sum=148.0:ref_name_counter=GB_GCA_002483145.1_protein.faa_DLHJ01000014.1_79@PF00015_full_PFAM.355.530--5||GB_GCA_004172865.1_protein.faa_SEBV01000003.1_185@PF00015_full_PFAM.352.530--1||GB_GCA_004535785.1_protein.faa_SPIB01000003.1_75@PF00015_full_PFAM.316.507--1||GB_GCA_016712405.1_protein.faa_JADJRD010000001.1_438@PF00015_full_PFAM.347.525--1||GB_GCA_018815765.1_protein.faa_JAHIWM010000102.1_37@PF00015_full_PFAM.361.535--1||GB_GCA_018820995.1_protein.faa_JAHJNE010000032.1_1@PF00015_full_PFAM.503.682--1||GB_GCA_018825965.1_protein.faa_JAHKAA010000039.1_2@PF00015_full_PFAM.479.664--1||GB_GCA_018826295.1_protein.faa_JAHJZX010000026.1_69@PF00015_full_PFAM.361.535--4||GB_GCA_903858205.1_protein.faa_CAIOHY010000195.1_2@PF00015_full_PFAM.345.533--1||RS_GCF_000019225.1_protein.faa_NC_010995.1_2023@PF00015_full_PFAM.354.529--4||RS_GCF_000169375.1_protein.faa_NZ_AAXY01000004.1_44@PF00015_full_PFAM.374.549--1||RS_GCF_000373485.1_protein.faa_NZ_KB891586.1_365@PF00015_full_PFAM.325.506--3||RS_GCF_000423605.1_protein.faa_NZ_AUIH01000003.1_217@PF00015_full_PFAM.450.655--3||RS_GCF_000711985.1_protein.faa_NZ_KL544005.1_54@PF00015_full_PFAM.474.669--1||RS_GCF_000766945.1_protein.faa_NZ_KN266207.1_1044@PF00015_full_PFAM.352.533--1||RS_GCF_000819985.1_protein.faa_NZ_CDBZ01000162.1_32@PF00015_full_PFAM.354.532--5||RS_GCF_000953825.1_protein.faa_NZ_BBUL01000087.1_47@PF00015_full_PFAM.351.531--19||RS_GCF_001650915.1_protein.faa_NZ_LXYO01000014.1_27@PF00015_full_PFAM.374.460--1||RS_GCF_001922985.1_protein.faa_NZ_MRUH01000124.1_62@PF00015_full_PFAM.475.645--1||RS_GCF_002162135.1_protein.faa_NZ_CP021382.1_1085@PF00015_full_PFAM.334.532--10||RS_GCF_002887595.1_protein.faa_NZ_PEBU01000003.1_425@PF00015_full_PFAM.364.538--1||RS_GCF_003990335.1_protein.faa_NZ_CP034683.1_3092@PF00015_full_PFAM.482.664--1||RS_GCF_004005375.1_protein.faa_NZ_RZUF01000034.1_1@PF00015_full_PFAM.489.664--3||RS_GCF_004363885.1_protein.faa_NZ_SNZQ01000001.1_100@PF00015_full_PFAM.308.491--1||RS_GCF_008806955.1_protein.faa_NZ_CP031727.1_2240@PF00015_full_PFAM.346.531--10||RS_GCF_010974825.1_protein.faa_NZ_JAAILA010000031.1_142@PF00015_full_PFAM.356.532--4||RS_GCF_900215155.1_protein.faa_NZ_LT907980.1_2082@PF00015_full_PFAM.374.549--2:scovhsp_avg=73.30229885057473:scovhsp_max=91.6:scovhsp_min=50.3:scovhsp_std=12.111401288268166:scovhsp_sum=6377.300000000001:send_avg=148.79310344827587:send_max=181.0:send_min=56.0:send_std=22.933238765089758:send_sum=12945.0:sstart_avg=17.114942528735632:sstart_max=77.0:sstart_min=1.0:sstart_std=16.707765418731384:sstart_sum=1489.0])0.862:0.0274394[&&NHX:Sample_counter=rhizpot1--28||rhizpot2--10||rhizpot3--19||rhiztom1--177||rhiztom2--84||rhiztom3--187:Type_counter=GTDB--1466||capture--505:besthit_avg=89.88277511961722:besthit_max=100.0:besthit_min=48.5:besthit_std=13.401926165816366:besthit_sum=18785.5:bitscore_avg=198.2244019138756:bitscore_max=288.0:bitscore_min=76.6:bitscore_std=47.256735659008235:bitscore_sum=41428.9:capture_class_counter=c__Acidobacteriae--2||c__Actinomycetia--2||c__Alphaproteobacteria--33||c__Anaerolineae--3||c__Bacilli--6||c__Blastocatellia--1||c__Clostridia--17||c__Cyanobacteriia--7||c__Desulfotomaculia--1||c__Desulfovibrionia--9||c__Desulfuromonadia--5||c__Gammaproteobacteria--388||c__Gemmatimonadetes--1||c__Halobacteria--1||c__Holophagae--1||c__Magnetococcia--2||c__Moorellia--1||c__Nitrospiria--2||c__Peptococcia--5||c__Phycisphaerae--1||c__Planctomycetia--1||c__Spirochaetia--5||c__Thermococci--4||c__Thermoleophilia--1||c__UBA4802--2||c__UBA6919--1||c__UBA9160--1||c__Verrucomicrobiae--2:capture_domain_counter=d__Archaea--5||d__Bacteria--500:capture_family_counter=f__AKS1--1||f__Acetobacteraceae--1||f__Acidobacteriaceae--2||f__Acutalibacteraceae--1||f__Aeromonadaceae--18||f__Alteromonadaceae--5||f__Anaerolineaceae--1||f__Anaerotignaceae--2||f__Aquaspirillaceae--1||f__Azospirillaceae--5||f__B11-G9--1||f__Beijerinckiaceae--2||f__Burkholderiaceae--22||f__Cellulosilyticaceae--1||f__Cellvibrionaceae--144||f__Chitinibacteraceae--1||f__Chloracidobacteriaceae--1||f__Chromobacteriaceae--5||f__Cohaesibacteraceae--1||f__DRJJ01--2||f__DSM-19610--1||f__DSM-6294--3||f__Desulfovibrionaceae--9||f__Enterobacteriaceae--6||f__EnvOPS12--2||f__Eubacteriaceae--1||f__Exiguobacteraceae--1||f__GWC2-71-9--1||f__Gallionellaceae--1||f__Gemmataceae--1||f__Geobacteraceae--2||f__HTCC2089--1||f__Haloarculaceae--1||f__Holophagaceae--1||f__Hyphomicrobiaceae--15||f__JADGAP01--1||f__Kangiellaceae--1||f__Lachnospiraceae--9||f__Magnetaquicoccaceae--1||f__Methylophagaceae--1||f__Micromonosporaceae--1||f__Moorellaceae--1||f__Moraxellaceae--1||f__NBRC-103111--2||f__Nitrincolaceae--2||f__Nitrospiraceae--2||f__Oleiphilaceae--2||f__Paenibacillaceae--3||f__Pelotomaculaceae--1||f__Peptococcaceae--5||f__Porticoccaceae--3||f__Pseudomonadaceae--116||f__Pseudopelobacteraceae--2||f__Rhizobiaceae--1||f__Rhodocyclaceae--10||f__Ruminococcaceae--2||f__SKKC01--1||f__SLAA01--1||f__SM1A02--1||f__SZUA-152--5||f__SZUA-76--1||f__Sedimentibacteraceae--1||f__Solirubrobacteraceae--1||f__Sphingomonadaceae--3||f__Stappiaceae--1||f__Steroidobacteraceae--2||f__Streptosporangiaceae--1||f__Succinivibrionaceae--4||f__Tenderiaceae--2||f__Thalassobaculaceae--2||f__Thermococcaceae--4||f__Thioalkalivibrionaceae--1||f__Thiobacillaceae--1||f__Treponemataceae--2||f__UBA1321--2||f__UBA2294--1||f__UBA5518--4||f__UBA5550--2||f__UBA6919--1||f__UBA6930--1||f__Vibrionaceae--18||f__Woeseiaceae--1||f__Xanthobacteraceae--2||f__Xanthomonadaceae--2||f__Xenococcaceae--7:capture_genus_counter=g__14-2--1||g__AG41--1||g__Accumulibacter--1||g__Acetobacterium--1||g__Acinetobacter--1||g__Actinoplanes--1||g__Aeromonas--17||g__Aminidesulfovibrio--1||g__Anaerotignum--1||g__Aquamicrobium_A--1||g__Aquitalea--4||g__Azonexus--3||g__Azospirillum--2||g__B11-G9--1||g__BIGb0383--1||g__BM707--1||g__BRH-c0--1||g__Bog-1198--1||g__Bradyrhizobium--2||g__Butyribacter--1||g__CAG-353--1||g__CAG-95--1||g__CAIPTY01--1||g__Caproiciproducens--1||g__Cellulosilyticum--1||g__Cellvibrio--142||g__Chitinilyticum--1||g__Citrobacter--1||g__Cohaesibacter--1||g__Cohnella--2||g__Colwellia--1||g__Comamonas--1||g__Coprocola--1||g__DRJJ01--2||g__DSYU01--1||g__Desulfobacillus--1||g__Desulfovibrio--1||g__Duganella--1||g__Erwinia--1||g__Eubacterium_F--2||g__Exiguobacterium--1||g__FEN-1191--1||g__Filomicrobium--15||g__GCA-013693735--1||g__Gallionella--1||g__Geobacter--1||g__Geotalea--1||g__Geothrix--1||g__Gluconacetobacter--1||g__Halovenus--1||g__Herbaspirillum--1||g__JAANAU01--1||g__JACOUN01--1||g__JACPFJ01--1||g__JACQEP01--2||g__JACQXX01--1||g__JADGAP01--1||g__JAGPUQ01--2||g__KK5--1||g__Kangiella--1||g__LEGE-06147--7||g__Lacrimispora--3||g__MVQK01--1||g__Marinagarivorans--2||g__Marinobacter--2||g__Marinobacterium--1||g__Megalodesulfovibrio--4||g__Methylobacterium--1||g__Methylophaga--1||g__Mixta--1||g__Moorella--1||g__Motiliproteus--1||g__Nitrospira_C--1||g__Nitrospira_F--1||g__OLB14--2||g__Oceanisphaera--1||g__Paenibacillus--1||g__Paenibacillus_E--1||g__Paenibacillus_F--1||g__Palsa-288--2||g__Pandoraea--1||g__Pannonibacter--1||g__Paraburkholderia--6||g__Pararheinheimera--2||g__Paucibacter_A--6||g__Pectobacterium--2||g__Photobacterium--3||g__Planobispora--1||g__Propionivibrio--1||g__Pseudoalteromonas--1||g__Pseudomonas--4||g__Pseudomonas_A--3||g__Pseudomonas_B--2||g__Pseudomonas_D--3||g__Pseudomonas_E--101||g__Pseudomonas_M--2||g__Pseudomonas_O--1||g__Pyrococcus--3||g__RGIG6463--5||g__RI-112--1||g__Rheinheimera--1||g__Rhodoferax--3||g__Rivicola--1||g__SLAA01--1||g__SLAN01--1||g__SYBY01--1||g__SYIB01--1||g__SZUA-152--5||g__SZUA-76--1||g__Sedimentibacter--1||g__Skermanella--2||g__Solidesulfovibrio--3||g__Solimicrobium--1||g__Sphingobium--2||g__Sphingomonas--1||g__Stenotrophomonas--2||g__Succinivibrio--4||g__Sulfuriflexus--1||g__Sulfuritalea--1||g__Thalassobaculum_A--2||g__Thauera_A--1||g__Thermococcus_A--1||g__Thioalkalivibrio--1||g__Thiobacillus--1||g__Thiogranum--1||g__Treponema--1||g__Treponema_D--1||g__UBA1321--2||g__UBA2009--3||g__UBA3402--1||g__UBA5518--4||g__UBA5550--2||g__UBA6894--1||g__UBA6919--1||g__UBA7803--1||g__UMGS363--1||g__Undibacterium--1||g__VGRF01--1||g__Vibrio--15||g__Vogesella--1||g__Woeseia--1||g__Zoogloea--1:capture_order_counter=o__AKS1--1||o__Acetobacterales--1||o__Acidobacteriales--2||o__Anaerolineales--3||o__Azospirillales--5||o__B11-G9--1||o__Burkholderiales--41||o__Chloracidobacteriales--1||o__Cyanobacteriales--7||o__DRJJ01--2||o__DSM-19610--1||o__DSM-27196--2||o__Desulfotomaculales--1||o__Desulfovibrionales--9||o__Desulfuromonadales--1||o__Ectothiorhodospirales--1||o__Enterobacterales--52||o__Eubacteriales--1||o__Exiguobacterales--1||o__Gemmatales--1||o__Gemmatimonadales--1||o__Geobacterales--4||o__Halobacteriales--1||o__Holophagales--1||o__Lachnospirales--12||o__Magnetococcales--2||o__Methylacidiphilales--2||o__Moorellales--1||o__Mycobacteriales--1||o__Nitrosococcales--1||o__Nitrospirales--2||o__Oscillospirales--3||o__Paenibacillales--5||o__Peptococcales--5||o__Phycisphaerales--1||o__Pseudomonadales--276||o__Rhizobiales--22||o__SZUA-152--5||o__SZUA-76--1||o__Solirubrobacterales--1||o__Sphingomonadales--3||o__Steroidobacterales--2||o__Streptosporangiales--1||o__Tenderiales--2||o__Thalassobaculales--2||o__Thermococcales--4||o__Tissierellales--1||o__Treponematales--2||o__UBA4802--2||o__UBA6919--1||o__UBA9160--1||o__Woeseiales--1||o__Xanthomonadales--2:capture_phylum_counter=p__Acidobacteriota--4||p__Actinobacteriota--3||p__Chloroflexota--3||p__Cyanobacteria--7||p__Desulfobacterota--5||p__Desulfobacterota_I--9||p__Firmicutes--6||p__Firmicutes_A--17||p__Firmicutes_B--7||p__Gemmatimonadota--1||p__Halobacteriota--1||p__Methanobacteriota_B--4||p__Myxococcota_A--1||p__Nitrospirota--2||p__Planctomycetota--2||p__Proteobacteria--423||p__Spirochaetota--8||p__Verrucomicrobiota--2:capture_species_counter=s__14-2 sp910583835--1||s__AG41 sp003222155--1||s__Accumulibacter phosphatis_H--1||s__Acetobacterium wieringae--1||s__Acinetobacter lactucae--1||s__Actinoplanes sp017592555--1||s__Aeromonas diversa--2||s__Aeromonas fluvialis--6||s__Aeromonas media--4||s__Aeromonas rivipollensis--5||s__Aminidesulfovibrio sp002382645--1||s__Anaerotignum propionicum--1||s__Aquamicrobium_A sp014860725--1||s__Aquitalea sp003693445--3||s__Aquitalea sp019232735--1||s__Azonexus denitrificans--1||s__Azonexus hortensis--2||s__Azospirillum rugosum--2||s__B11-G9 sp003641695--1||s__BIGb0383 sp003751845--1||s__BM707 sp002869615--1||s__BRH-c0 sp000961645--1||s__Bog-1198 sp003164785--1||s__Bradyrhizobium sp000938305--1||s__Bradyrhizobium sp018130065--1||s__Butyribacter sp003149875--1||s__CAG-353 sp017410745--1||s__CAG-95 sp902766365--1||s__CAIPTY01 sp903868145--1||s__Caproiciproducens galactitolivorans--1||s__Cellulosilyticum lentocellum--1||s__Cellvibrio sp000263355--141||s__Cellvibrio sp002483145--1||s__Chitinilyticum litopenaei--1||s__Citrobacter portucalensis_A--1||s__Cohaesibacter sp016764535--1||s__Cohnella thailandensis--2||s__Colwellia psychrerythraea_D--1||s__Comamonas sp019236485--1||s__Coprocola sp910587735--1||s__DRJJ01 sp011052255--2||s__DSYU01 sp011367365--1||s__Desulfobacillus sp003105015--1||s__Desulfovibrio fairfieldensis--1||s__Duganella phyllosphaerae--1||s__Erwinia amylovora--1||s__Eubacterium_F sp017614395--1||s__Eubacterium_F sp910584065--1||s__Exiguobacterium marinum--1||s__FEN-1191 sp013289615--1||s__Filomicrobium insigne--15||s__GCA-013693735 sp016793505--1||s__Gallionella sp002381565--1||s__Geobacter hydrogenophilus--1||s__Geotalea toluenoxydans--1||s__Geothrix sp903927605--1||s__Gluconacetobacter liquefaciens--1||s__Halovenus aranensis--1||s__Herbaspirillum sp002257565--1||s__JAANAU01 sp015231755--1||s__JACOUN01 sp016177805--1||s__JACPFJ01 sp016182975--1||s__JACQEP01 sp016200485--2||s__JACQXX01 sp016208495--1||s__JADGAP01 sp015231965--1||s__JAGPUQ01 sp018069525--2||s__KK5 sp001984095--1||s__Kangiella sp013372875--1||s__LEGE-06147 sp015207585--7||s__Lacrimispora aerotolerans--1||s__Lacrimispora sp000526575--2||s__MVQK01 sp002067395--1||s__Marinagarivorans algicola--2||s__Marinobacter guineae--1||s__Marinobacter zhanjiangensis--1||s__Marinobacterium mangrovicola--1||s__Megalodesulfovibrio gigas--4||s__Methylobacterium dankookense--1||s__Methylophaga sp002696735--1||s__Mixta theicola--1||s__Moorella glycerini--1||s__Motiliproteus coralliicola--1||s__Nitrospira_C sp011405515--1||s__Nitrospira_F sp902500755--1||s__OLB14 sp016709305--2||s__Oceanisphaera sp017498065--1||s__Paenibacillus sp001517085--1||s__Paenibacillus_E planticolens--1||s__Paenibacillus_F chitinolyticus--1||s__Palsa-288 sp003132145--2||s__Pandoraea cepalis--1||s__Pannonibacter carbonis--1||s__Paraburkholderia phenoliruptrix--1||s__Paraburkholderia sp003429005--1||s__Paraburkholderia sp004339745--2||s__Paraburkholderia sp012927345--1||s__Paraburkholderia sp900104795--1||s__Pararheinheimera texasensis--2||s__Paucibacter_A sp018780415--6||s__Pectobacterium aroidearum--1||s__Pectobacterium polonicum--1||s__Photobacterium malacitanum--2||s__Photobacterium marinum--1||s__Planobispora longispora--1||s__Propionivibrio sp017990155--1||s__Pseudoalteromonas piscicida_B--1||s__Pseudomonas citronellolis--1||s__Pseudomonas delhiensis--2||s__Pseudomonas nitroreducens_A--1||s__Pseudomonas_A sp003488145--1||s__Pseudomonas_A stutzeri_AH--2||s__Pseudomonas_B oryzihabitans_B--2||s__Pseudomonas_D profundi--3||s__Pseudomonas_E alcaligenes--1||s__Pseudomonas_E argentinensis--1||s__Pseudomonas_E asiatica--2||s__Pseudomonas_E atacamensis--1||s__Pseudomonas_E azotoformans_A--1||s__Pseudomonas_E brassicae--2||s__Pseudomonas_E chlororaphis_F--6||s__Pseudomonas_E cichorii_D--1||s__Pseudomonas_E composti--1||s__Pseudomonas_E cyclaminis--2||s__Pseudomonas_E entomophila_A--1||s__Pseudomonas_E fluorescens_BW--1||s__Pseudomonas_E frederiksbergensis_A--3||s__Pseudomonas_E fuscovaginae_A--1||s__Pseudomonas_E hunanensis--2||s__Pseudomonas_E khazarica--3||s__Pseudomonas_E lactis--1||s__Pseudomonas_E mandelii_D--1||s__Pseudomonas_E mendocina_D--1||s__Pseudomonas_E moorei--7||s__Pseudomonas_E ovata--2||s__Pseudomonas_E paralactis--4||s__Pseudomonas_E putida_K--1||s__Pseudomonas_E putida_T--1||s__Pseudomonas_E qingdaonensis--1||s__Pseudomonas_E reactans--3||s__Pseudomonas_E sp000282195--3||s__Pseudomonas_E sp000761545--2||s__Pseudomonas_E sp001269925--1||s__Pseudomonas_E sp001592875--10||s__Pseudomonas_E sp002483005--1||s__Pseudomonas_E sp002843605--1||s__Pseudomonas_E sp002980155--1||s__Pseudomonas_E sp003105155--1||s__Pseudomonas_E sp003852235--1||s__Pseudomonas_E sp005938045--10||s__Pseudomonas_E sp007713465--1||s__Pseudomonas_E sp013184545--1||s__Pseudomonas_E sp014842265--1||s__Pseudomonas_E sp016865545--1||s__Pseudomonas_E sp016901015--1||s__Pseudomonas_E sp900580675--7||s__Pseudomonas_E sp900580865--1||s__Pseudomonas_E sp900581005--1||s__Pseudomonas_E syringae_A--3||s__Pseudomonas_E syringae_F--1||s__Pseudomonas_E veronii--1||s__Pseudomonas_M indica--2||s__Pseudomonas_O sp002418465--1||s__Pyrococcus sp000263735--3||s__RGIG6463 sp017532485--5||s__RI-112 sp016124535--1||s__Rheinheimera aquimaris--1||s__Rhodoferax sp903856025--1||s__Rhodoferax sp903859265--2||s__Rivicola sp002002905--1||s__SLAA01 sp003564775--1||s__SLAN01 sp007135605--1||s__SYBY01 sp005788585--1||s__SYIB01 sp005798965--1||s__SZUA-152 sp013151355--5||s__SZUA-76 sp003230195--1||s__Sedimentibacter sp003457065--1||s__Skermanella sp016653635--2||s__Solidesulfovibrio alcoholivorans--1||s__Solidesulfovibrio magneticus_A--1||s__Solidesulfovibrio sp003525525--1||s__Solimicrobium sp903862415--1||s__Sphingobium sp002312805--2||s__Sphingomonas hominis--1||s__Stenotrophomonas sp002329155--1||s__Stenotrophomonas sp011761925--1||s__Succinivibrio hippei_A--1||s__Succinivibrio sp900767695--3||s__Sulfuriflexus mobilis--1||s__Sulfuritalea hydrogenivorans--1||s__Thalassobaculum_A sp000171835--2||s__Thauera_A nasutitermitis--1||s__Thermococcus_A litoralis--1||s__Thioalkalivibrio sp000377845--1||s__Thiobacillus sp001897675--1||s__Thiogranum sp011374975--1||s__Treponema phagedenis--1||s__Treponema_D sp016287815--1||s__UBA1321 sp017849585--2||s__UBA2009 sp002335285--3||s__UBA3402 sp910577935--1||s__UBA5518 sp903938575--4||s__UBA5550 sp002425885--2||s__UBA6894 sp017853285--1||s__UBA6919 sp002450905--1||s__UBA7803 sp002480525--1||s__UMGS363 sp900543105--1||s__Undibacterium aquatile--1||s__VGRF01 sp016875395--1||s__Vibrio anguillarum--1||s__Vibrio cidicii--3||s__Vibrio metoecus_B--1||s__Vibrio scophthalmi--10||s__Vogesella sp000335715--1||s__Woeseia oceani--1||s__Zoogloea sp008011925--1:evalue_avg=1.632488078028757e-20:evalue_max=2.44e-18:evalue_min=3.03e-100:evalue_std=1.8129966889620194e-19:evalue_sum=3.411900083080102e-18:gapopen_avg=0.20095693779904306:gapopen_max=3.0:gapopen_min=0.0:gapopen_std=0.4978791974486545:gapopen_sum=42.0:gtdb_class_counter=c__Alphaproteobacteria--1||c__Bacilli--1||c__Gammaproteobacteria--1464:gtdb_domain_counter=d__Bacteria--1466:gtdb_family_counter=f__21-64-14--2||f__AK92--1||f__AKS1--1||f__Aeromonadaceae--49||f__Alicyclobacillaceae--1||f__Alteromonadaceae--427||f__Aquisalimonadaceae--4||f__Celerinatantimonadaceae--1||f__Cellvibrionaceae--50||f__Chromatiaceae--1||f__Cycloclasticaceae--1||f__DSM-19610--9||f__DSM-21967--2||f__DSM-6294--46||f__Ectothiorhodospiraceae--1||f__GCA-001735895--5||f__GCF-013343005--2||f__GRL18--4||f__Gallaecimonadaceae--1||f__HTCC2089--2||f__Halomonadaceae--9||f__Halorhodospiraceae--4||f__Halothiobacillaceae--1||f__J044--1||f__JAADGQ01--1||f__JAADHQ01--2||f__JAADJB01--1||f__JABHGC01--1||f__JABURT01--1||f__JADFAD01--1||f__JAHJQQ01--4||f__Kangiellaceae--6||f__Ketobacteraceae--6||f__Maricaulaceae--1||f__Marinomonadaceae--20||f__Methylococcaceae--2||f__Methylomonadaceae--19||f__Moraxellaceae--1||f__Moritellaceae--9||f__Natronospirillaceae--30||f__Neiellaceae--4||f__Nitrincolaceae--65||f__Oleiphilaceae--109||f__Pseudohongiellaceae--12||f__Pseudomonadaceae--44||f__Psychrobiaceae--2||f__Psychromonadaceae--17||f__QZLD01--1||f__RI-283--1||f__Rhodocyclaceae--1||f__SG8-11--1||f__SZUA-152--4||f__SZUA-21--1||f__SZUA-229--2||f__Sedimenticolaceae--8||f__Shewanellaceae--23||f__Tenderiaceae--1||f__Thioalkalivibrionaceae--3||f__Thiobacillaceae--11||f__Thiohalobacteraceae--4||f__Thiohalomonadaceae--9||f__Thiohalospiraceae--1||f__UBA5680--1||f__UBA6429--6||f__UBA6940--1||f__Vibrionaceae--401||f__WFUO01--1||f__Zooshikellaceae--2:gtdb_genus_counter=g__21-64-14--1||g__28-57-27--1||g__42-54-T18--1||g__AK92--1||g__Aeromonas--25||g__Aestuariibacter--1||g__Agaribacterium--1||g__Agarilytica--1||g__Algibacillus--2||g__Algicola--1||g__Alginatibacterium--1||g__Alicyclobacillus_J--1||g__Aliidiomarina--3||g__Aliiglaciecola--2||g__Aliikangiella--4||g__Aliivibrio--29||g__Alishewanella--5||g__Alkalimonas--1||g__Alteromonas--61||g__Alteromonas_F--1||g__Amphritea--3||g__Arsukibacterium--5||g__BB19--1||g__BMS3Abin12--1||g__Bacterioplanes--8||g__Bermanella--1||g__Bowmanella--1||g__CAIVXW01--1||g__CGMCC-1-18722--1||g__Catenovulum--5||g__Cellvibrio--21||g__Ch67--1||g__Cognaticolwellia--6||g__Colwellia--28||g__Colwellia_A--8||g__Corallincola--1||g__Cycloclasticus--1||g__DRJH01--1||g__DT-108--1||g__Dasania--1||g__Dongshaea--2||g__Endobugula--2||g__Endoriftia--1||g__Enterovibrio--27||g__Exilibacterium--1||g__G2M2-11--1||g__GCA-002733465--1||g__GCA-2746115--2||g__GRL18--3||g__Gallaecimonas--1||g__Gilvimarinus--3||g__Glaciecola--4||g__Gynuella--2||g__Hahella--15||g__Halospina--4||g__HdN1--1||g__HyVt-443--1||g__Idiomarina--12||g__J044--1||g__JAADGF01--1||g__JAADGQ01--1||g__JAADGZ01--6||g__JAADHQ01--2||g__JAADHZ01--1||g__JAADJB01--1||g__JABDQZ01--1||g__JABEVH01--1||g__JABHGC01--1||g__JABURT01--1||g__JACNJF01--4||g__JACQEP01--1||g__JADFAD01--1||g__JADGAU01--1||g__JADJCP01--1||g__JADJWY01--2||g__JAGOXX01--2||g__JAHJQQ01--4||g__JCM-19050--1||g__JS7-9--1||g__Kangiella--1||g__Ketobacter--3||g__LZORAL124-50-18--2||g__Lacimicrobium--2||g__Litorilituus--4||g__MONJU--3||g__Mangrovitalea--1||g__Marinifaba--2||g__Marinobacter--71||g__Marinobacter_A--9||g__Marinobacterium--17||g__Marinobacterium_B--1||g__Marinomonas--20||g__Marinospirillum--3||g__Methylicorpusculum--1||g__Methylogaea--1||g__Methylomonas--17||g__Methyloprofundus--1||g__Moritella--9||g__Motilimonas--2||g__Motiliproteus--3||g__Natronospirillum--1||g__Neiella--1||g__Neptuniibacter--9||g__Neptunomonas--16||g__Nitrincola--6||g__Oceanicoccus--1||g__Oceanimonas--4||g__Oceanisphaera--9||g__Oceanobacter--2||g__Oceanospirillum--6||g__Oleibacter--14||g__Oleiphilus--1||g__Oleispira--5||g__PFJX01--7||g__PWQG01--1||g__PZPK01--1||g__Paraglaciecola--9||g__Pararheinheimera--17||g__Parasulfuritortus--2||g__Photobacterium--34||g__Pontibacterium--1||g__Pseudoalteromonas--206||g__Pseudocolwellia--1||g__Pseudohongiella--11||g__Pseudomaricurvus--5||g__Pseudomonas_A--1||g__Pseudomonas_E--36||g__Pseudomonas_F--3||g__Pseudoteredinibacter--1||g__Psychrobium--2||g__Psychromonas--15||g__Psychrosphaera--4||g__QGON01--2||g__QZLE01--1||g__RGIG665--2||g__RI-283--1||g__Reidiella--2||g__Reinekea--7||g__Rhabdochromatium--1||g__Rheinheimera--17||g__Robiginitomaculum_A--1||g__Rs1--9||g__S144-22--1||g__SKGQ01--2||g__SKIB01--1||g__SKYL01--4||g__SLDE01--3||g__SLLM01--1||g__SLSJ01--1||g__SM1919--2||g__SZUA-152--2||g__SZUA-229--2||g__SZUA-41--1||g__SZUA-493--2||g__Saccharospirillum--16||g__Salinibius--2||g__Salinivibrio--12||g__Shewanella--20||g__Simiduia--4||g__Sulfuriflexus--1||g__Sulfurivermis--4||g__Tamilnaduibacter--1||g__Teredinibacter--9||g__Thalassolituus--2||g__Thalassomonas--6||g__Thalassotalea--2||g__Thalassotalea_B--2||g__Thalassotalea_C--3||g__Thauera_A--1||g__Thaumasiovibrio--4||g__Thioalkalivibrio--3||g__Thiogranum--9||g__Thiohalobacter--4||g__Thiohalospira--1||g__Thiopseudomonas--3||g__Thiorhodospira--1||g__Tolumonas--3||g__UBA2009--14||g__UBA2521--1||g__UBA2679--1||g__UBA3361--1||g__UBA4582--2||g__UBA6921--1||g__UBA6940--1||g__VJOY01--1||g__Vibrio--294||g__WFUO01--1||g__WKFJ01--1||g__XY-R5--3||g__Zobellella--1||g__Zobellella_C--1||g__Zobellella_D--1||g__Zooshikella--2:gtdb_order_counter=o__21-64-14--2||o__AKS1--1||o__Alicyclobacillales--1||o__Arenicellales--1||o__Burkholderiales--12||o__Caulobacterales--1||o__Chromatiales--9||o__DSM-19610--9||o__Ectothiorhodospirales--4||o__Enterobacterales--940||o__GCA-001735895--5||o__GCF-002020875--4||o__GCF-013343005--2||o__Halothiobacillales--1||o__J044--1||o__JAADGQ01--1||o__JAADHQ01--2||o__JAADJB01--1||o__JABHGC01--1||o__JABURT01--1||o__JAHJQQ01--4||o__Methylococcales--22||o__Nitrococcales--9||o__Pseudomonadales--400||o__QZLD01--1||o__RI-283--1||o__SG8-11--1||o__SZUA-152--4||o__SZUA-21--1||o__SZUA-229--2||o__Tenderiales--1||o__Thiohalobacterales--4||o__Thiohalomonadales--9||o__Thiohalospirales--1||o__UBA6429--6||o__WFUO01--1:gtdb_phylum_counter=p__Firmicutes--1||p__Proteobacteria--1465:gtdb_species_counter=s__21-64-14 sp002255365--1||s__28-57-27 sp006212015--1||s__42-54-T18 sp002162955--1||s__AK92 sp003399765--1||s__Aeromonas aquatica--1||s__Aeromonas bivalvium--2||s__Aeromonas caviae--2||s__Aeromonas dhakensis--1||s__Aeromonas enteropelogenes--3||s__Aeromonas eucrenophila--1||s__Aeromonas fluvialis--1||s__Aeromonas lusitana--1||s__Aeromonas media--2||s__Aeromonas rivipollensis--2||s__Aeromonas rivuli--2||s__Aeromonas salmonicida--1||s__Aeromonas sanarellii--1||s__Aeromonas schubertii--1||s__Aeromonas taiwanensis--3||s__Aeromonas tecta--1||s__Aestuariibacter salexigens--1||s__Agaribacterium haliotis--1||s__Agarilytica rhodophyticola--1||s__Algibacillus agarilyticus--1||s__Algibacillus sp003063625--1||s__Algicola sagamiensis--1||s__Alginatibacterium sediminis--1||s__Alicyclobacillus_J cellulosilyticus--1||s__Aliidiomarina maris--1||s__Aliidiomarina sedimenti--1||s__Aliidiomarina soli--1||s__Aliiglaciecola lipolytica_A--1||s__Aliiglaciecola sp007197995--1||s__Aliikangiella coralliicola--2||s__Aliikangiella sp016743995--2||s__Aliivibrio finisterrensis--1||s__Aliivibrio fischeri--3||s__Aliivibrio fischeri_A--3||s__Aliivibrio salmonicida_A--2||s__Aliivibrio sifiae--3||s__Aliivibrio sifiae_A--3||s__Aliivibrio sp001690985--3||s__Aliivibrio sp016764915--3||s__Aliivibrio sp900312675--3||s__Aliivibrio wodanis--5||s__Alishewanella aestuarii--1||s__Alishewanella agri--1||s__Alishewanella jeotgali--1||s__Alishewanella longhuensis--1||s__Alishewanella tabrizica--1||s__Alkalimonas amylolytica--1||s__Alteromonas abrolhosensis--2||s__Alteromonas aestuariivivens--2||s__Alteromonas aggregata--1||s__Alteromonas alba--1||s__Alteromonas antoniana--2||s__Alteromonas australica--2||s__Alteromonas chungwhensis--2||s__Alteromonas confluentis--1||s__Alteromonas genovensis--1||s__Alteromonas gracilis--1||s__Alteromonas halophila--1||s__Alteromonas hispanica--1||s__Alteromonas iocasae--2||s__Alteromonas lipolytica--1||s__Alteromonas lipotrueiana--1||s__Alteromonas lutimaris--1||s__Alteromonas macleodii--2||s__Alteromonas macleodii_A--1||s__Alteromonas mangrovi--1||s__Alteromonas marina--2||s__Alteromonas mediterranea--1||s__Alteromonas naphthalenivorans--1||s__Alteromonas oceani--1||s__Alteromonas pelagimontana--1||s__Alteromonas ponticola--1||s__Alteromonas portus--2||s__Alteromonas profundi--1||s__Alteromonas profundi_A--2||s__Alteromonas sediminis--2||s__Alteromonas sp000597705--1||s__Alteromonas sp000753865--1||s__Alteromonas sp001885075--2||s__Alteromonas sp002335925--1||s__Alteromonas sp002729795--1||s__Alteromonas sp003443615--1||s__Alteromonas sp006538325--2||s__Alteromonas sp006538345--1||s__Alteromonas sp009811415--1||s__Alteromonas sp009811495--2||s__Alteromonas sp013373625--1||s__Alteromonas sp015644725--1||s__Alteromonas sp016405965--1||s__Alteromonas sp017794925--2||s__Alteromonas sp018222405--2||s__Alteromonas stellipolaris--1||s__Alteromonas_F sp017368475--1||s__Amphritea atlantica_A--1||s__Amphritea spongicola--2||s__Arsukibacterium ikkense--1||s__Arsukibacterium perlucidum--1||s__Arsukibacterium sp000987765--1||s__Arsukibacterium sp002364615--1||s__Arsukibacterium sp018402695--1||s__BB19 sp016744695--1||s__BMS3Abin12 sp002897735--1||s__Bacterioplanes sanyensis--3||s__Bacterioplanes sanyensis_A--3||s__Bacterioplanes sp014859445--2||s__Bermanella sp013373125--1||s__Bowmanella denitrificans--1||s__CAIVXW01 sp903910005--1||s__CGMCC-1-18722 sp016746085--1||s__Catenovulum agarivorans--1||s__Catenovulum agarivorans_A--1||s__Catenovulum joobiniege--1||s__Catenovulum maritimum--2||s__Cellvibrio japonicus--2||s__Cellvibrio mixtus_A--1||s__Cellvibrio polysaccharolyticus--1||s__Cellvibrio sp000263355--2||s__Cellvibrio sp000953825--1||s__Cellvibrio sp001183545--1||s__Cellvibrio sp002007605--2||s__Cellvibrio sp002162135--1||s__Cellvibrio sp002483145--1||s__Cellvibrio sp002483365--1||s__Cellvibrio sp003056245--1||s__Cellvibrio sp004172865--1||s__Cellvibrio sp004173475--1||s__Cellvibrio sp004363885--1||s__Cellvibrio sp008806975--1||s__Cellvibrio sp016712405--1||s__Cellvibrio sp903858205--1||s__Cellvibrio zantedeschiae--1||s__Ch67 sp013178375--1||s__Cognaticolwellia aestuarii--2||s__Cognaticolwellia mytili--2||s__Cognaticolwellia sp003354085--1||s__Cognaticolwellia sp003971255--1||s__Colwellia aromaticivorans--1||s__Colwellia demingiae--1||s__Colwellia echini--1||s__Colwellia marinimaniae--1||s__Colwellia piezophila--3||s__Colwellia ponticola--2||s__Colwellia psychrerythraea_A--1||s__Colwellia psychrerythraea_B--3||s__Colwellia psychrerythraea_D--1||s__Colwellia sp002162675--2||s__Colwellia sp002836255--1||s__Colwellia sp002836775--1||s__Colwellia sp009832865--2||s__Colwellia sp013214175--2||s__Colwellia sp013215465--1||s__Colwellia sp016745015--1||s__Colwellia sp018860585--1||s__Colwellia sp018860755--2||s__Colwellia sp018860915--1||s__Colwellia_A sp013215295--4||s__Colwellia_A sp013215385--2||s__Colwellia_A sp013215655--1||s__Colwellia_A sp014076845--1||s__Corallincola luteus--1||s__Cycloclasticus sp012959695--1||s__DRJH01 sp011052285--1||s__DT-108 sp013214075--1||s__Dasania marina--1||s__Dongshaea marina--2||s__Endobugula sertula--1||s__Endobugula sp000209515--1||s__Endoriftia persephone--1||s__Enterovibrio baiacu--2||s__Enterovibrio calviensis--3||s__Enterovibrio celer--2||s__Enterovibrio coralii--1||s__Enterovibrio escacola--2||s__Enterovibrio hollisae--1||s__Enterovibrio indicus--2||s__Enterovibrio luxaltus--1||s__Enterovibrio marinus--1||s__Enterovibrio nigricans--2||s__Enterovibrio norvegicus--2||s__Enterovibrio norvegicus_A--2||s__Enterovibrio pacificus--1||s__Enterovibrio sedimenti--2||s__Enterovibrio sp001310415--1||s__Enterovibrio sp004116385--2||s__Exilibacterium tricleocarpae--1||s__G2M2-11 sp017168195--1||s__GCA-002733465 sp905479925--1||s__GCA-2746115 sp002746115--2||s__GRL18 sp013139395--1||s__GRL18 sp016744395--1||s__GRL18 sp016744995--1||s__Gallaecimonas mangrovi--1||s__Gilvimarinus agarilyticus--1||s__Gilvimarinus chinensis--1||s__Gilvimarinus polysaccharolyticus--1||s__Glaciecola nitratireducens--1||s__Glaciecola sp002338515--1||s__Glaciecola sp002836745--1||s__Glaciecola sp015595035--1||s__Gynuella sunshinyii--2||s__Hahella chejuensis--3||s__Hahella ganghwensis--3||s__Hahella sp002260525--5||s__Hahella sp004135205--2||s__Hahella sp018986435--2||s__Halospina salipaludis--1||s__Halospina sp007135745--1||s__Halospina utahensis_A--1||s__Halospina utahensis_B--1||s__HdN1 sp000198515--1||s__HyVt-443 sp011051715--1||s__Idiomarina baltica--1||s__Idiomarina fontislapidosi--1||s__Idiomarina loihiensis--1||s__Idiomarina piscisalsi--1||s__Idiomarina piscisalsi_A--1||s__Idiomarina ramblicola--1||s__Idiomarina sp001870515--1||s__Idiomarina sp002685255--1||s__Idiomarina sp002808045--1||s__Idiomarina tyrosinivorans--1||s__Idiomarina xiamenensis--1||s__Idiomarina zobellii--1||s__J044 sp003696465--1||s__JAADGF01 sp013152545--1||s__JAADGQ01 sp013152295--1||s__JAADGZ01 sp011052165--1||s__JAADGZ01 sp013152045--2||s__JAADGZ01 sp015491815--3||s__JAADHQ01 sp011052215--1||s__JAADHQ01 sp013151795--1||s__JAADHZ01 sp013151575--1||s__JAADJB01 sp013151035--1||s__JABDQZ01 sp013041975--1||s__JABEVH01 sp013043915--1||s__JABHGC01 sp018672285--1||s__JABURT01 sp014762495--1||s__JACNJF01 sp014382695--1||s__JACNJF01 sp018669845--3||s__JACQEP01 sp016200485--1||s__JADFAD01 sp015665455--1||s__JADGAU01 sp015231865--1||s__JADJCP01 sp016703155--1||s__JADJWY01 sp016716085--2||s__JAGOXX01 sp018059485--2||s__JAHJQQ01 sp016218375--2||s__JAHJQQ01 sp018819175--2||s__JCM-19050 sp001310455--1||s__JS7-9 sp004329715--1||s__Kangiella sp013372875--1||s__Ketobacter alkanivorans--1||s__Ketobacter sp002701845--1||s__Ketobacter sp003667185--1||s__LZORAL124-50-18 sp002747055--1||s__LZORAL124-50-18 sp002747395--1||s__Lacimicrobium alkaliphilum--2||s__Litorilituus lipolyticus--1||s__Litorilituus sediminis--3||s__MONJU sp000801295--1||s__MONJU sp003696905--2||s__Mangrovitalea sediminis--1||s__Marinifaba aquimaris--2||s__Marinobacter adhaerens--2||s__Marinobacter alexandrii--1||s__Marinobacter antarcticus--2||s__Marinobacter antarcticus_A--1||s__Marinobacter caseinilyticus--1||s__Marinobacter daepoensis--1||s__Marinobacter flavimaris--2||s__Marinobacter fuscus--1||s__Marinobacter gudaonensis--1||s__Marinobacter guineae--2||s__Marinobacter hydrocarbonoclasticus--1||s__Marinobacter lipolyticus--1||s__Marinobacter litoralis_A--1||s__Marinobacter lutaoensis--2||s__Marinobacter manganoxydans_A--2||s__Marinobacter maritimus--2||s__Marinobacter maroccanus--1||s__Marinobacter oulmenensis--1||s__Marinobacter piscensis--1||s__Marinobacter psychrophilus--2||s__Marinobacter salarius--1||s__Marinobacter salexigens--2||s__Marinobacter salexigens_A--1||s__Marinobacter salicampi--1||s__Marinobacter salinus--1||s__Marinobacter salsuginis--2||s__Marinobacter santoriniensis--1||s__Marinobacter sediminum--1||s__Marinobacter shengliensis--2||s__Marinobacter similis--1||s__Marinobacter sp000169375--3||s__Marinobacter sp001447155--1||s__Marinobacter sp001650915--2||s__Marinobacter sp001752365--1||s__Marinobacter sp001858325--1||s__Marinobacter sp002407605--2||s__Marinobacter sp002563885--2||s__Marinobacter sp003030785--2||s__Marinobacter sp003441595--1||s__Marinobacter sp004353225--1||s__Marinobacter sp014859525--1||s__Marinobacter sp016597725--1||s__Marinobacter sp016597815--2||s__Marinobacter sp017301335--1||s__Marinobacter sp018066865--1||s__Marinobacter sp018402255--1||s__Marinobacter sp018860425--1||s__Marinobacter sp900188315--2||s__Marinobacter sp900188435--1||s__Marinobacter sp900215155--2||s__Marinobacter zhanjiangensis--1||s__Marinobacter_A bohaiensis--4||s__Marinobacter_A fonticola--1||s__Marinobacter_A halodurans--1||s__Marinobacter_A sp002717955--1||s__Marinobacter_A sp003789045--2||s__Marinobacterium alkalitolerans--2||s__Marinobacterium georgiense--1||s__Marinobacterium halophilum--4||s__Marinobacterium lutimaris--1||s__Marinobacterium sp000705555--1||s__Marinobacterium sp013373575--1||s__Marinobacterium sp013868415--1||s__Marinobacterium sp019061305--1||s__Marinobacterium stanieri--4||s__Marinobacterium zhoushanense--1||s__Marinobacterium_B jannaschii--1||s__Marinomonas agarivorans--1||s__Marinomonas alcarazii--1||s__Marinomonas algicola--1||s__Marinomonas aquiplantarum--1||s__Marinomonas balearica--2||s__Marinomonas colpomeniae--1||s__Marinomonas mediterranea--2||s__Marinomonas posidonica--1||s__Marinomonas profundimaris--1||s__Marinomonas sp000153025--3||s__Marinomonas sp001624705--4||s__Marinomonas sp001625355--1||s__Marinomonas sp016463975--1||s__Marinospirillum celere--1||s__Marinospirillum sp007119985--1||s__Marinospirillum sp014859565--1||s__Methylicorpusculum sp018333785--1||s__Methylogaea oryzae--1||s__Methylomonas koyamae--1||s__Methylomonas koyamae_A--1||s__Methylomonas koyamae_B--1||s__Methylomonas lenta--1||s__Methylomonas methanica--1||s__Methylomonas methanica_A--1||s__Methylomonas methanica_B--1||s__Methylomonas rhizoryzae--1||s__Methylomonas sp000515215--1||s__Methylomonas sp000702925--1||s__Methylomonas sp002083615--1||s__Methylomonas sp002928965--1||s__Methylomonas sp015711015--1||s__Methylomonas sp018335995--1||s__Methylomonas sp903064685--1||s__Methylomonas sp903064715--1||s__Methylomonas sp903858105--1||s__Methyloprofundus sp014859465--1||s__Moritella dasanensis--1||s__Moritella marina--1||s__Moritella sp000170855--1||s__Moritella sp001574435--1||s__Moritella sp002836355--1||s__Moritella sp015082335--1||s__Moritella sp018219155--1||s__Moritella sp018219455--1||s__Moritella viscosa--1||s__Motilimonas pumila--2||s__Motiliproteus sediminis--2||s__Motiliproteus sp001968815--1||s__Natronospirillum operosum--1||s__Neiella marina--1||s__Neptuniibacter caesariensis--3||s__Neptuniibacter marinus--2||s__Neptuniibacter pectenicola--2||s__Neptuniibacter sp002435145--2||s__Neptunomonas antarctica--2||s__Neptunomonas concharum--2||s__Neptunomonas japonica--2||s__Neptunomonas japonica_A--2||s__Neptunomonas marina--2||s__Neptunomonas phycophila--1||s__Neptunomonas qingdaonensis--1||s__Neptunomonas sp016744175--4||s__Nitrincola alkalisediminis--1||s__Nitrincola lacisaponensis--1||s__Nitrincola schmidtii--1||s__Nitrincola sp000764495--1||s__Nitrincola sp007693685--1||s__Nitrincola sp008727795--1||s__Oceanicoccus sp900120175--1||s__Oceanimonas baumannii--1||s__Oceanimonas doudoroffii--1||s__Oceanimonas smirnovii--1||s__Oceanimonas sp000243075--1||s__Oceanisphaera avium--2||s__Oceanisphaera marina--1||s__Oceanisphaera merdipullorum--1||s__Oceanisphaera profunda--1||s__Oceanisphaera sp012518835--2||s__Oceanisphaera sp017498065--1||s__Oceanisphaera sp018222825--1||s__Oceanobacter kriegii--2||s__Oceanospirillum beijerinckii--1||s__Oceanospirillum linum--1||s__Oceanospirillum maris--1||s__Oceanospirillum sanctuarii--2||s__Oceanospirillum sp014164585--1||s__Oleibacter marinus--2||s__Oleibacter sp002298335--2||s__Oleibacter sp002331105--1||s__Oleibacter sp002724925--3||s__Oleibacter sp002733645--3||s__Oleibacter sp006212115--3||s__Oleiphilus messinensis--1||s__Oleispira antarctica--1||s__Oleispira sp002632185--1||s__Oleispira sp002708475--2||s__Oleispira sp016765295--1||s__PFJX01 sp002281555--1||s__PFJX01 sp009772925--1||s__PFJX01 sp016719465--1||s__PFJX01 sp016873935--1||s__PFJX01 sp903835655--1||s__PFJX01 sp903883985--1||s__PFJX01 sp903918705--1||s__PWQG01 sp003556835--1||s__PZPK01 sp006212045--1||s__Paraglaciecola arctica--1||s__Paraglaciecola atlantica_A--1||s__Paraglaciecola hydrolytica--1||s__Paraglaciecola polaris--1||s__Paraglaciecola psychrophila--1||s__Paraglaciecola sp004360155--2||s__Paraglaciecola sp009796745--1||s__Paraglaciecola sp011378905--1||s__Pararheinheimera mesophila--1||s__Pararheinheimera riviphila--1||s__Pararheinheimera sp000217935--1||s__Pararheinheimera sp001669775--1||s__Pararheinheimera sp003482455--1||s__Pararheinheimera sp003543135--1||s__Pararheinheimera sp003990335--2||s__Pararheinheimera sp004005375--1||s__Pararheinheimera sp008015325--2||s__Pararheinheimera sp017302255--1||s__Pararheinheimera sp018815765--1||s__Pararheinheimera sp018820995--1||s__Pararheinheimera sp018825965--2||s__Pararheinheimera texasensis--1||s__Parasulfuritortus cantonensis--1||s__Parasulfuritortus sp013335435--1||s__Photobacterium alginatilyticum--1||s__Photobacterium aphoticum--3||s__Photobacterium aquae--3||s__Photobacterium chitinilyticum--1||s__Photobacterium damselae--2||s__Photobacterium frigidiphilum--1||s__Photobacterium gaetbulicola--2||s__Photobacterium galatheae--1||s__Photobacterium ganghwense--1||s__Photobacterium halotolerans--1||s__Photobacterium halotolerans_A--1||s__Photobacterium indicum--1||s__Photobacterium jeanii--1||s__Photobacterium lipolyticum--1||s__Photobacterium lutimaris--2||s__Photobacterium marinum--1||s__Photobacterium profundum--1||s__Photobacterium profundum_A--1||s__Photobacterium proteolyticum--1||s__Photobacterium rosenbergii--1||s__Photobacterium sanctipauli--2||s__Photobacterium sanguinicancri--1||s__Photobacterium sp003614885--1||s__Photobacterium sp014841115--1||s__Photobacterium sp018199995--1||s__Photobacterium swingsii--1||s__Pontibacterium sp015209595--1||s__Pseudoalteromonas aliena--2||s__Pseudoalteromonas amylolytica--2||s__Pseudoalteromonas arabiensis--3||s__Pseudoalteromonas arctica--2||s__Pseudoalteromonas arctica_A--3||s__Pseudoalteromonas atlantica--2||s__Pseudoalteromonas aurantia--4||s__Pseudoalteromonas aurantia_A--3||s__Pseudoalteromonas byunsanensis--1||s__Pseudoalteromonas caenipelagi--1||s__Pseudoalteromonas carrageenovora--2||s__Pseudoalteromonas citrea--4||s__Pseudoalteromonas denitrificans--1||s__Pseudoalteromonas distincta--2||s__Pseudoalteromonas elyakovii--2||s__Pseudoalteromonas espejiana--2||s__Pseudoalteromonas fuliginea--2||s__Pseudoalteromonas gelatinilytica--3||s__Pseudoalteromonas haloplanktis--3||s__Pseudoalteromonas lipolytica--2||s__Pseudoalteromonas lipolytica_A--3||s__Pseudoalteromonas lipolytica_C--3||s__Pseudoalteromonas luteoviolacea--3||s__Pseudoalteromonas luteoviolacea_A--3||s__Pseudoalteromonas luteoviolacea_B--2||s__Pseudoalteromonas luteoviolacea_C--3||s__Pseudoalteromonas luteoviolacea_D--2||s__Pseudoalteromonas luteoviolacea_E--3||s__Pseudoalteromonas luteoviolacea_F--2||s__Pseudoalteromonas luteoviolacea_G--2||s__Pseudoalteromonas luteoviolacea_H--2||s__Pseudoalteromonas luteoviolacea_I--2||s__Pseudoalteromonas marina--1||s__Pseudoalteromonas neustonica--3||s__Pseudoalteromonas nigrifaciens--2||s__Pseudoalteromonas peptidolytica--2||s__Pseudoalteromonas phenolica--2||s__Pseudoalteromonas phenolica_A--3||s__Pseudoalteromonas phenolica_B--2||s__Pseudoalteromonas piratica--3||s__Pseudoalteromonas piscicida--2||s__Pseudoalteromonas piscicida_A--2||s__Pseudoalteromonas piscicida_B--2||s__Pseudoalteromonas prydzensis--2||s__Pseudoalteromonas prydzensis_A--2||s__Pseudoalteromonas rhizosphaerae--3||s__Pseudoalteromonas rubra--2||s__Pseudoalteromonas rubra_A--2||s__Pseudoalteromonas rubra_B--2||s__Pseudoalteromonas rubra_D--2||s__Pseudoalteromonas rubra_E--2||s__Pseudoalteromonas rubra_F--2||s__Pseudoalteromonas ruthenica--1||s__Pseudoalteromonas shioyasakiensis--3||s__Pseudoalteromonas shioyasakiensis_A--3||s__Pseudoalteromonas sp000239855--1||s__Pseudoalteromonas sp000498095--2||s__Pseudoalteromonas sp001269985--3||s__Pseudoalteromonas sp001282135--2||s__Pseudoalteromonas sp001399975--3||s__Pseudoalteromonas sp001401805--2||s__Pseudoalteromonas sp001468485--1||s__Pseudoalteromonas sp001469215--2||s__Pseudoalteromonas sp001469895--3||s__Pseudoalteromonas sp001974855--2||s__Pseudoalteromonas sp001974875--2||s__Pseudoalteromonas sp002165575--2||s__Pseudoalteromonas sp002276045--3||s__Pseudoalteromonas sp002289345--2||s__Pseudoalteromonas sp002591815--2||s__Pseudoalteromonas sp002685175--2||s__Pseudoalteromonas sp002723455--2||s__Pseudoalteromonas sp002850255--2||s__Pseudoalteromonas sp002964665--2||s__Pseudoalteromonas sp002964705--1||s__Pseudoalteromonas sp002964785--1||s__Pseudoalteromonas sp003590335--3||s__Pseudoalteromonas sp004103285--2||s__Pseudoalteromonas sp005886535--2||s__Pseudoalteromonas sp008370255--2||s__Pseudoalteromonas sp009176705--1||s__Pseudoalteromonas sp011378855--2||s__Pseudoalteromonas sp013349995--3||s__Pseudoalteromonas sp014694405--1||s__Pseudoalteromonas sp018069805--3||s__Pseudoalteromonas sp018100905--3||s__Pseudoalteromonas sp018100985--2||s__Pseudoalteromonas sp018402495--1||s__Pseudoalteromonas spongiae--3||s__Pseudoalteromonas tetraodonis--1||s__Pseudoalteromonas translucida--2||s__Pseudoalteromonas tunicata--1||s__Pseudoalteromonas ulvae--1||s__Pseudoalteromonas undina--1||s__Pseudoalteromonas viridis--2||s__Pseudoalteromonas xiamenensis--2||s__Pseudocolwellia agarivorans--1||s__Pseudohongiella acticola--1||s__Pseudohongiella nitratireducens--2||s__Pseudohongiella sp002354805--1||s__Pseudohongiella sp002422225--1||s__Pseudohongiella sp002706685--1||s__Pseudohongiella sp002711845--1||s__Pseudohongiella sp004535785--2||s__Pseudohongiella sp011050365--1||s__Pseudohongiella spirulinae--1||s__Pseudomaricurvus alcaniphilus--1||s__Pseudomaricurvus alkylphenolicus--1||s__Pseudomaricurvus sp002707785--2||s__Pseudomaricurvus sp018863235--1||s__Pseudomonas_A sp003488145--1||s__Pseudomonas_E anguilliseptica--1||s__Pseudomonas_E chlororaphis_D--1||s__Pseudomonas_E chlororaphis_G--1||s__Pseudomonas_E fluorescens_AP--1||s__Pseudomonas_E frederiksbergensis_D--1||s__Pseudomonas_E guineae--1||s__Pseudomonas_E huaxiensis--1||s__Pseudomonas_E khazarica--1||s__Pseudomonas_E leptonychotis--1||s__Pseudomonas_E marginalis--1||s__Pseudomonas_E ovata--1||s__Pseudomonas_E piscis--1||s__Pseudomonas_E protegens--1||s__Pseudomonas_E protegens_A--1||s__Pseudomonas_E protegens_B--1||s__Pseudomonas_E saponiphila--1||s__Pseudomonas_E sivasensis--1||s__Pseudomonas_E sp000633395--1||s__Pseudomonas_E sp001269925--1||s__Pseudomonas_E sp001547895--1||s__Pseudomonas_E sp001592875--1||s__Pseudomonas_E sp001705835--1||s__Pseudomonas_E sp001830395--1||s__Pseudomonas_E sp002018875--2||s__Pseudomonas_E sp002840155--1||s__Pseudomonas_E sp003060885--2||s__Pseudomonas_E sp008370045--1||s__Pseudomonas_E sp009861525--1||s__Pseudomonas_E sp009908285--1||s__Pseudomonas_E sp014207255--1||s__Pseudomonas_E sp018827205--1||s__Pseudomonas_E sp900187455--1||s__Pseudomonas_E sp900589395--1||s__Pseudomonas_E veronii--1||s__Pseudomonas_F alcaligenes_A--1||s__Pseudomonas_F otitidis--1||s__Pseudomonas_F sp003234055--1||s__Pseudoteredinibacter isoporae--1||s__Psychrobium sp001874365--1||s__Psychrobium sp013214945--1||s__Psychromonas aquimarina--1||s__Psychromonas arctica--1||s__Psychromonas hadalis--2||s__Psychromonas ossibalaenae--1||s__Psychromonas sp002835465--3||s__Psychromonas sp002835995--3||s__Psychromonas sp004378355--3||s__Psychromonas sp013619145--1||s__Psychrosphaera aestuarii--1||s__Psychrosphaera saromensis--1||s__Psychrosphaera sp018860345--1||s__Psychrosphaera sp018861025--1||s__QGON01 sp003349915--1||s__QGON01 sp003934985--1||s__QZLE01 sp004796365--1||s__RGIG665 sp017425245--1||s__RGIG665 sp017998495--1||s__RI-283 sp016124415--1||s__Reidiella endopervernicosa--2||s__Reinekea blandensis--2||s__Reinekea forsetii_A--1||s__Reinekea marinisedimentorum--1||s__Reinekea sp015687175--2||s__Reinekea thalattae--1||s__Rhabdochromatium marinum--1||s__Rheinheimera aquimaris--2||s__Rheinheimera baltica--1||s__Rheinheimera nanhaiensis--1||s__Rheinheimera pacifica--1||s__Rheinheimera pleomorphica--2||s__Rheinheimera salexigens--3||s__Rheinheimera sp001513785--1||s__Rheinheimera sp002840125--1||s__Rheinheimera sp004345025--1||s__Rheinheimera sp013283795--1||s__Rheinheimera sp018826295--2||s__Rheinheimera sp018831085--1||s__Robiginitomaculum_A sp002733385--1||s__Rs1 sp000416275--2||s__Rs1 sp000416315--1||s__Rs1 sp002163025--1||s__Rs1 sp013215375--1||s__Rs1 sp013215445--2||s__Rs1 sp013215505--2||s__S144-22 sp015494335--1||s__SKGQ01 sp003565775--1||s__SKGQ01 sp007117515--1||s__SKIB01 sp007116635--1||s__SKYL01 sp007121755--2||s__SKYL01 sp007127935--2||s__SLDE01 sp007125455--1||s__SLDE01 sp014859545--2||s__SLLM01 sp007134055--1||s__SLSJ01 sp007130525--1||s__SM1919 sp010993985--2||s__SZUA-152 sp011051685--2||s__SZUA-229 sp003228405--2||s__SZUA-41 sp003233075--1||s__SZUA-493 sp003251535--2||s__Saccharospirillum alexandrii--2||s__Saccharospirillum impatiens--2||s__Saccharospirillum mangrovi--4||s__Saccharospirillum salsuginis--2||s__Saccharospirillum sp003054965--4||s__Saccharospirillum sp018402545--2||s__Salinibius halmophilus--2||s__Salinivibrio costicola--1||s__Salinivibrio kushneri--2||s__Salinivibrio proteolyticus--2||s__Salinivibrio sharmensis--2||s__Salinivibrio siamensis--2||s__Salinivibrio socompensis--1||s__Salinivibrio sp900141775--2||s__Shewanella atlantica--1||s__Shewanella baltica--1||s__Shewanella canadensis--1||s__Shewanella gelidii--1||s__Shewanella hanedai--1||s__Shewanella psychrophila--1||s__Shewanella sediminis--1||s__Shewanella sp001957125--1||s__Shewanella sp002838165--1||s__Shewanella sp002966515--1||s__Shewanella sp006494715--1||s__Shewanella sp007004545--1||s__Shewanella sp007197555--1||s__Shewanella sp013248905--1||s__Shewanella sp018596335--1||s__Shewanella sp019209865--1||s__Shewanella violacea--3||s__Shewanella woodyi--1||s__Simiduia aestuariiviva--2||s__Simiduia agarivorans--2||s__Sulfuriflexus mobilis--1||s__Sulfurivermis fontis--1||s__Sulfurivermis sp002376325--2||s__Sulfurivermis sp002840095--1||s__Tamilnaduibacter salinus--1||s__Teredinibacter haidensis--1||s__Teredinibacter purpureus--1||s__Teredinibacter sp003634075--1||s__Teredinibacter sp900177435--3||s__Teredinibacter turnerae--1||s__Teredinibacter turnerae_B--1||s__Teredinibacter waterburyi--1||s__Thalassolituus oleivorans--2||s__Thalassomonas actiniarum--3||s__Thalassomonas viridans--3||s__Thalassotalea algicola--1||s__Thalassotalea sp017744155--1||s__Thalassotalea_B piscium--1||s__Thalassotalea_B profundi--1||s__Thalassotalea_C marina--2||s__Thalassotalea_C sp001913705--1||s__Thauera_A nasutitermitis--1||s__Thaumasiovibrio occultus--1||s__Thaumasiovibrio subtropicus--3||s__Thioalkalivibrio sp000376845--1||s__Thioalkalivibrio sp000377345--1||s__Thioalkalivibrio sp007120575--1||s__Thiogranum longum--2||s__Thiogranum sp011321775--2||s__Thiogranum sp011371465--1||s__Thiogranum sp011374975--1||s__Thiogranum sp015494295--3||s__Thiohalobacter sp002699185--2||s__Thiohalobacter thiocyanaticus_A--2||s__Thiohalospira halophila--1||s__Thiopseudomonas denitrificans--1||s__Thiopseudomonas sp012728415--1||s__Thiopseudomonas sp018384595--1||s__Thiorhodospira sibirica--1||s__Tolumonas lignilytica--1||s__Tolumonas sp008015085--1||s__Tolumonas sp903931645--1||s__UBA2009 sp002314145--5||s__UBA2009 sp002335285--2||s__UBA2009 sp002706025--2||s__UBA2009 sp002733205--3||s__UBA2009 sp016132445--2||s__UBA2521 sp016779685--1||s__UBA2679 sp002354735--1||s__UBA3361 sp002360535--1||s__UBA4582 sp016763855--2||s__UBA6921 sp016200445--1||s__UBA6940 sp002450655--1||s__VJOY01 sp007109405--1||s__Vibrio aerogenes--4||s__Vibrio aestivus--4||s__Vibrio aestuarianus--1||s__Vibrio agarilyticus--1||s__Vibrio alfacsensis--2||s__Vibrio alginolyticus--2||s__Vibrio anguillarum--1||s__Vibrio aquaticus--2||s__Vibrio aquimaris--3||s__Vibrio astriarenae--1||s__Vibrio atlanticus--2||s__Vibrio atypicus--4||s__Vibrio azureus--1||s__Vibrio barjaei--1||s__Vibrio bathopelagicus--2||s__Vibrio bivalvicida--1||s__Vibrio blepharus--1||s__Vibrio brasiliensis--2||s__Vibrio campbellii--1||s__Vibrio caribbeanicus--2||s__Vibrio celticus--3||s__Vibrio chagasii--1||s__Vibrio chagasii_A--1||s__Vibrio cholerae--2||s__Vibrio cidicii--1||s__Vibrio cincinnatiensis--2||s__Vibrio coralliilyticus--3||s__Vibrio coralliirubri--2||s__Vibrio crassostreae--2||s__Vibrio crassostreae_C--2||s__Vibrio cyclitrophicus--2||s__Vibrio diabolicus--2||s__Vibrio echinoideorum--1||s__Vibrio europaeus--5||s__Vibrio fluvialis--2||s__Vibrio fortis--3||s__Vibrio galatheae--3||s__Vibrio gallaecicus--4||s__Vibrio gazogenes--1||s__Vibrio gazogenes_A--1||s__Vibrio gigantis--2||s__Vibrio hangzhouensis--1||s__Vibrio harveyi--2||s__Vibrio hepatarius--2||s__Vibrio hepatarius_A--2||s__Vibrio hepatarius_B--2||s__Vibrio hyugaensis--2||s__Vibrio ichthyoenteri--3||s__Vibrio jasicida--2||s__Vibrio kanaloae--1||s__Vibrio lentus--2||s__Vibrio lentus_A--2||s__Vibrio madracius--1||s__Vibrio maerlii--2||s__Vibrio mangrovi--2||s__Vibrio marinisediminis--2||s__Vibrio marisflavi--3||s__Vibrio maritimus--2||s__Vibrio maritimus_A--2||s__Vibrio maritimus_B--1||s__Vibrio metoecus--1||s__Vibrio metoecus_B--1||s__Vibrio mexicanus--4||s__Vibrio mimicus--3||s__Vibrio mytili--2||s__Vibrio natriegens--1||s__Vibrio navarrensis--1||s__Vibrio neptunius--2||s__Vibrio nereis--1||s__Vibrio nigripulchritudo--3||s__Vibrio nitrifigilis--3||s__Vibrio orientalis--2||s__Vibrio ostreicida--2||s__Vibrio ouci--3||s__Vibrio owensii--2||s__Vibrio pacinii--1||s__Vibrio palustris--1||s__Vibrio panuliri--3||s__Vibrio parahaemolyticus--2||s__Vibrio pectenicida--3||s__Vibrio penaeicida--3||s__Vibrio penaeicida_A--3||s__Vibrio plantisponsor--2||s__Vibrio ponticus--2||s__Vibrio profundi--3||s__Vibrio quintilis--2||s__Vibrio renipiscarius--2||s__Vibrio rhizosphaerae--1||s__Vibrio rhodolitus--2||s__Vibrio rotiferianus--2||s__Vibrio ruber--1||s__Vibrio scophthalmi--3||s__Vibrio sinaloensis--5||s__Vibrio sinaloensis_B--5||s__Vibrio sinensis--3||s__Vibrio sonorensis--3||s__Vibrio sp000169995--1||s__Vibrio sp000176715--2||s__Vibrio sp000272145--2||s__Vibrio sp000287055--2||s__Vibrio sp000316985--2||s__Vibrio sp000960595--1||s__Vibrio sp001506075--1||s__Vibrio sp001874155--1||s__Vibrio sp002100145--1||s__Vibrio sp002342685--1||s__Vibrio sp002608565--1||s__Vibrio sp002812955--2||s__Vibrio sp002873335--2||s__Vibrio sp002875705--2||s__Vibrio sp002877365--3||s__Vibrio sp003144035--2||s__Vibrio sp006124995--1||s__Vibrio sp007858795--2||s__Vibrio sp013113835--2||s__Vibrio sp013114545--2||s__Vibrio sp013114595--1||s__Vibrio sp013114625--4||s__Vibrio sp013369335--2||s__Vibrio sp013369385--5||s__Vibrio sp013394185--2||s__Vibrio sp014694455--3||s__Vibrio sp015278125--2||s__Vibrio sp016900875--1||s__Vibrio sp903986855--1||s__Vibrio spartinae--1||s__Vibrio splendidus--2||s__Vibrio splendidus_F--2||s__Vibrio splendidus_I--2||s__Vibrio splendidus_J--1||s__Vibrio taketomensis--2||s__Vibrio tapetis--4||s__Vibrio tasmaniensis--2||s__Vibrio tasmaniensis_A--2||s__Vibrio tetraodonis--2||s__Vibrio thalassae--1||s__Vibrio toranzoniae--1||s__Vibrio tritonius--1||s__Vibrio tubiashii--3||s__Vibrio tubiashii_A--5||s__Vibrio variabilis--2||s__Vibrio vulnificus--4||s__Vibrio zhugei--1||s__WFUO01 sp015484945--1||s__WKFJ01 sp014872785--1||s__XY-R5 sp001660395--3||s__Zobellella denitrificans--1||s__Zobellella_C endophytica--1||s__Zobellella_D taiwanensis--1||s__Zooshikella ganghwensis--1||s__Zooshikella sp018837975--1:heptad_counter=MCP-24H--7||MCP-28H--4||MCP-36H--1||MCP-40H--1954||MCP-44H--3||MCP-52H--2:lbd_counter=CHASE8--3||UNKNOWN--2||sCache_2--1:lca_tree=c__Gammaproteobacteria:length_avg=129.00478468899522:length_max=174.0:length_min=44.0:length_std=23.894901614163086:length_sum=26962.0:mismatch_avg=13.0:mismatch_max=72.0:mismatch_min=0.0:mismatch_std=17.799362564213013:mismatch_sum=2717.0:name=N439196:qcovhsp_avg=99.19904306220096:qcovhsp_max=100.0:qcovhsp_min=95.4:qcovhsp_std=1.157417152319286:qcovhsp_sum=20732.6:qend_avg=129.47846889952154:qend_max=174.0:qend_min=45.0:qend_std=24.020839621170598:qend_sum=27061.0:qstart_avg=1.645933014354067:qstart_max=9.0:qstart_min=1.0:qstart_std=1.3078884976994132:qstart_sum=344.0:ref_name_counter=GB_GCA_001464965.1_protein.faa_LNEJ01000026.1_5@PF00015_full_PFAM.304.479--4||GB_GCA_002422225.1_protein.faa_DITX01000193.1_5@PF00015_full_PFAM.298.489--2||GB_GCA_002483145.1_protein.faa_DLHJ01000004.1_236@PF00015_full_PFAM.360.533--1||GB_GCA_002483145.1_protein.faa_DLHJ01000014.1_79@PF00015_full_PFAM.355.530--5||GB_GCA_002711845.1_protein.faa_PASF01000002.1_256@PF00015_full_PFAM.299.492--1||GB_GCA_002733205.1_protein.faa_NVUW01000014.1_102@PF00015_full_PFAM.336.534--1||GB_GCA_002748575.1_protein.faa_PDSR01000082.1_6@PF00015_full_PFAM.156.362--4||GB_GCA_002840155.1_protein.faa_PGZH01000012.1_145@PF00015_full_PFAM.462.657--3||GB_GCA_003233345.1_protein.faa_QILK01000102.1_43@PF00015_full_PFAM.180.366--1||GB_GCA_004172865.1_protein.faa_SEBV01000003.1_185@PF00015_full_PFAM.352.530--1||GB_GCA_004535785.1_protein.faa_SPIB01000003.1_75@PF00015_full_PFAM.316.507--1||GB_GCA_015491615.1_protein.faa_WFVN01000207.1_5@PF00015_full_PFAM.427.608--1||GB_GCA_015491735.1_protein.faa_WFVH01000021.1_1@PF00015_full_PFAM.326.512--1||GB_GCA_015494295.1_protein.faa_WGBO01000018.1_133@PF00015_full_PFAM.194.382--2||GB_GCA_016712405.1_protein.faa_JADJRD010000001.1_438@PF00015_full_PFAM.347.525--1||GB_GCA_016744375.1_protein.faa_JADGEM010000048.1_24@PF00015_full_PFAM.449.653--1||GB_GCA_018671575.1_protein.faa_JABHHM010000250.1_15@PF00015_full_PFAM.182.374--1||GB_GCA_018815765.1_protein.faa_JAHIWM010000102.1_37@PF00015_full_PFAM.361.535--1||GB_GCA_018820995.1_protein.faa_JAHJNE010000032.1_1@PF00015_full_PFAM.503.682--1||GB_GCA_018825965.1_protein.faa_JAHKAA010000039.1_2@PF00015_full_PFAM.479.664--1||GB_GCA_018826295.1_protein.faa_JAHJZX010000026.1_69@PF00015_full_PFAM.361.535--4||GB_GCA_903858205.1_protein.faa_CAIOHY010000195.1_2@PF00015_full_PFAM.345.533--1||RS_GCF_000019225.1_protein.faa_NC_010995.1_2023@PF00015_full_PFAM.354.529--4||RS_GCF_000019225.1_protein.faa_NC_010995.1_782@PF00015_full_PFAM.313.495--4||RS_GCF_000169375.1_protein.faa_NZ_AAXY01000004.1_44@PF00015_full_PFAM.374.549--1||RS_GCF_000373485.1_protein.faa_NZ_KB891586.1_365@PF00015_full_PFAM.325.506--3||RS_GCF_000423605.1_protein.faa_NZ_AUIH01000003.1_217@PF00015_full_PFAM.450.655--3||RS_GCF_000711985.1_protein.faa_NZ_KL544005.1_54@PF00015_full_PFAM.474.669--1||RS_GCF_000766945.1_protein.faa_NZ_KN266207.1_1044@PF00015_full_PFAM.352.533--1||RS_GCF_000819985.1_protein.faa_NZ_CDBZ01000162.1_32@PF00015_full_PFAM.354.532--5||RS_GCF_000953825.1_protein.faa_NZ_BBUL01000087.1_47@PF00015_full_PFAM.351.531--20||RS_GCF_001592875.1_protein.faa_NZ_LSOF01000008.1_64@PF00015_full_PFAM.468.660--1||RS_GCF_001592875.1_protein.faa_NZ_LSOF01000014.1_10@PF00015_full_PFAM.462.639--2||RS_GCF_001650915.1_protein.faa_NZ_LXYO01000014.1_27@PF00015_full_PFAM.374.460--1||RS_GCF_001922985.1_protein.faa_NZ_MRUH01000124.1_62@PF00015_full_PFAM.475.645--1||RS_GCF_002007605.1_protein.faa_NZ_CP019799.1_3950@PF00015_full_PFAM.308.495--1||RS_GCF_002022265.1_protein.faa_NZ_MSDE01000002.1_223@PF00015_full_PFAM.411.622--1||RS_GCF_002162135.1_protein.faa_NZ_CP021382.1_1085@PF00015_full_PFAM.334.532--10||RS_GCF_002286785.1_protein.faa_NZ_MUJY01000099.1_14@PF00015_full_PFAM.446.617--1||RS_GCF_002803095.1_protein.faa_NZ_PGLR01000070.1_1@PF00015_full_PFAM.365.453--2||RS_GCF_002887595.1_protein.faa_NZ_PEBU01000003.1_425@PF00015_full_PFAM.364.538--1||RS_GCF_003061005.1_protein.faa_NZ_QAIK01000041.1_59@PF00015_full_PFAM.341.417--1||RS_GCF_003990335.1_protein.faa_NZ_CP034683.1_3092@PF00015_full_PFAM.482.664--1||RS_GCF_004005375.1_protein.faa_NZ_RZUF01000034.1_1@PF00015_full_PFAM.489.664--3||RS_GCF_004363885.1_protein.faa_NZ_SNZQ01000001.1_100@PF00015_full_PFAM.308.491--7||RS_GCF_004369005.1_protein.faa_NZ_PNRD01000001.1_597@PF00015_full_PFAM.345.540--4||RS_GCF_004521985.1_protein.faa_NZ_SBHZ01000021.1_5@PF00015_full_PFAM.469.656--2||RS_GCF_008370045.1_protein.faa_NZ_VOBN01000048.1_1@PF00015_full_PFAM.465.653--1||RS_GCF_008806955.1_protein.faa_NZ_CP031727.1_2240@PF00015_full_PFAM.346.531--10||RS_GCF_008806955.1_protein.faa_NZ_CP031727.1_3685@PF00015_full_PFAM.311.494--67||RS_GCF_010974825.1_protein.faa_NZ_JAAILA010000031.1_142@PF00015_full_PFAM.356.532--4||RS_GCF_013343005.1_protein.faa_NZ_CP054491.1_3647@PF00015_full_PFAM.12.187--1||RS_GCF_014050145.1_protein.faa_NZ_JACFYF010000006.1_49@PF00015_full_PFAM.340.536--1||RS_GCF_018417595.1_protein.faa_NZ_CP070982.1_4729@PF00015_full_PFAM.450.618--1||RS_GCF_900115175.1_protein.faa_NZ_FOYV01000001.1_339@PF00015_full_PFAM.419.609--1||RS_GCF_900215155.1_protein.faa_NZ_LT907980.1_2082@PF00015_full_PFAM.374.549--2||RS_GCF_900215155.1_protein.faa_NZ_LT907980.1_955@PF00015_full_PFAM.423.605--1:scovhsp_avg=70.91483253588517:scovhsp_max=91.6:scovhsp_min=50.0:scovhsp_std=12.150083890803046:scovhsp_sum=14821.2:send_avg=151.34928229665073:send_max=181.0:send_min=56.0:send_std=23.172586422358126:send_sum=31632.0:sstart_avg=23.42105263157895:sstart_max=77.0:sstart_min=1.0:sstart_std=19.62006275087259:sstart_sum=4895.0])0.526:0.0147271[&&NHX:Sample_counter=rhizpot1--36||rhizpot2--11||rhizpot3--26||rhiztom1--339||rhiztom2--170||rhiztom3--448:Type_counter=GTDB--1613||capture--1030:besthit_avg=95.35968858131487:besthit_max=100.0:besthit_min=48.5:besthit_std=9.408750927211468:besthit_sum=55117.899999999994:bitscore_avg=240.57128027681662:bitscore_max=323.0:bitscore_min=76.6:bitscore_std=59.17640085469389:bitscore_sum=139050.2:capture_class_counter=c__Acidobacteriae--2||c__Actinomycetia--2||c__Alphaproteobacteria--41||c__Anaerolineae--3||c__Bacilli--8||c__Blastocatellia--1||c__Clostridia--23||c__Cyanobacteriia--7||c__Desulfotomaculia--1||c__Desulfovibrionia--9||c__Desulfuromonadia--6||c__Eremiobacteria--1||c__Gammaproteobacteria--887||c__Gemmatimonadetes--1||c__Halobacteria--2||c__Holophagae--1||c__Magnetococcia--2||c__Methanosarcinia--1||c__Moorellia--1||c__Nitrospiria--2||c__Peptococcia--5||c__Phycisphaerae--1||c__Planctomycetia--1||c__RBG-16-71-46--2||c__Spirochaetia--6||c__Thermococci--4||c__Thermodesulfovibrionia--1||c__Thermoleophilia--1||c__UBA1135--1||c__UBA4802--2||c__UBA4882--1||c__UBA6919--1||c__UBA9160--1||c__Verrucomicrobiae--2:capture_domain_counter=d__Archaea--7||d__Bacteria--1023:capture_family_counter=f__AKS1--2||f__Acetobacteraceae--2||f__Acidobacteriaceae--2||f__Acutalibacteraceae--1||f__Aeromonadaceae--18||f__Alteromonadaceae--15||f__Anaerolineaceae--1||f__Anaerotignaceae--2||f__Ancalomicrobiaceae--1||f__Aquaspirillaceae--1||f__Azospirillaceae--6||f__B11-G9--1||f__Beijerinckiaceae--2||f__Burkholderiaceae--26||f__Cellulosilyticaceae--1||f__Cellvibrionaceae--581||f__Chitinibacteraceae--1||f__Chloracidobacteriaceae--1||f__Chromatiaceae--2||f__Chromobacteriaceae--5||f__Cohaesibacteraceae--1||f__DRJJ01--2||f__DSM-103792--2||f__DSM-19610--1||f__DSM-6294--3||f__Desulfovibrionaceae--9||f__Dissulfurispiraceae--1||f__Enterobacteriaceae--6||f__EnvOPS12--2||f__Eremiobacteraceae--1||f__Eubacteriaceae--1||f__Exiguobacteraceae--1||f__GWC2-71-9--1||f__Gallionellaceae--3||f__Gemmataceae--1||f__Geobacteraceae--2||f__HTCC2089--1||f__Haloarculaceae--1||f__Haloferacaceae--1||f__Holophagaceae--1||f__Hyphomicrobiaceae--15||f__JADGAP01--1||f__Kangiellaceae--1||f__Lachnospiraceae--15||f__Magnetaquicoccaceae--1||f__Marinomonadaceae--5||f__Methanosarcinaceae--1||f__Methylophagaceae--1||f__Micromonosporaceae--1||f__Moorellaceae--1||f__Moraxellaceae--1||f__NBRC-103111--3||f__Nitrincolaceae--3||f__Nitrospiraceae--2||f__Oleiphilaceae--2||f__Paenibacillaceae--4||f__Pelotomaculaceae--1||f__Peptococcaceae--5||f__Porticoccaceae--3||f__Pseudomonadaceae--150||f__Pseudopelobacteraceae--2||f__Rhizobiaceae--2||f__Rhodobacteraceae--1||f__Rhodocyclaceae--11||f__Ruminococcaceae--2||f__SKKC01--1||f__SLAA01--1||f__SM1A02--1||f__SZUA-152--5||f__SZUA-252--2||f__SZUA-76--1||f__Sedimentibacteraceae--1||f__Solirubrobacteraceae--1||f__Sphingomonadaceae--4||f__Stappiaceae--3||f__Steroidobacteraceae--2||f__Streptosporangiaceae--1||f__Succinivibrionaceae--4||f__Tenderiaceae--2||f__Thalassobaculaceae--2||f__Thermococcaceae--4||f__Thioalkalivibrionaceae--1||f__Thiobacillaceae--1||f__Treponemataceae--3||f__Trichloromonadaceae--1||f__UBA10575--1||f__UBA1321--2||f__UBA2294--1||f__UBA2386--1||f__UBA5518--4||f__UBA5550--2||f__UBA6919--1||f__UBA6930--1||f__Vibrionaceae--18||f__Woeseiaceae--1||f__Xanthobacteraceae--2||f__Xanthomonadaceae--2||f__Xenococcaceae--7:capture_genus_counter=g__14-2--1||g__AG41--1||g__ASP10-02a--1||g__Accumulibacter--1||g__Acetobacterium--1||g__Acinetobacter--1||g__Actinoplanes--1||g__Aeromonas--17||g__Alteromonas--1||g__Aminidesulfovibrio--1||g__Anaerotignum--1||g__Aquamicrobium_A--1||g__Aquitalea--4||g__Azonexus--3||g__Azospirillum--2||g__B11-G9--1||g__BIGb0383--1||g__BM707--1||g__BOG-933--1||g__BRH-c0--1||g__Bog-1198--1||g__Bowmanella--3||g__Bradyrhizobium--2||g__Butyribacter--1||g__CAG-353--1||g__CAG-95--1||g__CAIPTY01--1||g__Capillibacterium--1||g__Caproiciproducens--1||g__Cellulosilyticum--1||g__Cellvibrio--578||g__Chitinilyticum--1||g__Citrobacter--1||g__Cohaesibacter--1||g__Cohnella--3||g__Colwellia--1||g__Comamonas--1||g__Coprocola--1||g__DRJJ01--2||g__DSYU01--1||g__Desulfobacillus--1||g__Desulfovibrio--1||g__Duganella--1||g__Eremiobacter--1||g__Erwinia--1||g__Eubacterium_F--2||g__Eubacterium_J--4||g__Exiguobacterium--1||g__FEN-1191--1||g__Filomicrobium--15||g__GCA-013693735--1||g__Gallionella--3||g__Geobacter--1||g__Geotalea--1||g__Geothrix--1||g__Gluconacetobacter--1||g__Haloplanus--1||g__Halovenus--1||g__Herbaspirillum--2||g__Hylemonella--1||g__JAANAU01--1||g__JACOUN01--1||g__JACPFJ01--1||g__JACPFT01--1||g__JACQEP01--2||g__JACQXX01--1||g__JADFXI01--1||g__JADGAP01--1||g__JAGPUQ01--2||g__KK5--1||g__Kangiella--1||g__LEGE-06147--7||g__Lacrimispora--4||g__MVQK01--1||g__Marichromatium--1||g__Marinagarivorans--2||g__Marinimicrobium--1||g__Marinobacter--2||g__Marinobacterium--1||g__Marinomonas--5||g__Megalodesulfovibrio--4||g__Methanolobus--1||g__Methylobacterium--1||g__Methylophaga--1||g__Mixta--1||g__Moorella--1||g__Motiliproteus--1||g__Nitrospira_C--1||g__Nitrospira_F--1||g__OLB14--2||g__Oceanisphaera--1||g__Paenibacillus--1||g__Paenibacillus_E--2||g__Paenibacillus_F--1||g__Palsa-288--2||g__Pandoraea--2||g__Pannonibacter--1||g__Paraburkholderia--6||g__Pararheinheimera--5||g__Paucibacter_A--7||g__Pectobacterium--2||g__Permianibacter--1||g__Photobacterium--3||g__Planobispora--1||g__Propionivibrio--1||g__Pseudoalteromonas--3||g__Pseudomonas--4||g__Pseudomonas_A--3||g__Pseudomonas_B--2||g__Pseudomonas_D--4||g__Pseudomonas_E--125||g__Pseudomonas_F--9||g__Pseudomonas_M--2||g__Pseudomonas_O--1||g__Pyrococcus--3||g__RGIG6463--5||g__RI-112--1||g__Rheinheimera--2||g__Rhodoferax--3||g__Rivicola--1||g__Roseibium--2||g__Roseomonas--1||g__SLAA01--1||g__SLAN01--1||g__SYBY01--1||g__SYIB01--1||g__SZUA-152--5||g__SZUA-76--1||g__Sedimentibacter--1||g__Shimia--1||g__Shinella--1||g__Siculibacillus--1||g__Skermanella--2||g__Solidesulfovibrio--3||g__Solimicrobium--1||g__Sphingobium--2||g__Sphingomonas--2||g__Spiro-10--1||g__Stenotrophomonas--2||g__Succinivibrio--4||g__Sulfuriflexus--2||g__Sulfuritalea--1||g__Thalassobaculum_A--2||g__Thauera_A--1||g__Thermococcus_A--1||g__Thioalkalivibrio--1||g__Thiobaca--1||g__Thiobacillus--1||g__Thiogranum--1||g__Treponema--1||g__Treponema_D--1||g__Trichloromonas--1||g__UBA1321--2||g__UBA2009--3||g__UBA2386--1||g__UBA3402--1||g__UBA5518--4||g__UBA5550--2||g__UBA6894--1||g__UBA6919--1||g__UBA7803--1||g__UMGS363--1||g__Undibacterium--1||g__VGRF01--1||g__Ventrimonas--1||g__Vibrio--15||g__Vogesella--1||g__WS-9--2||g__Woeseia--1||g__Zoogloea--2:capture_order_counter=o__AKS1--2||o__Acetobacterales--2||o__Acidobacteriales--2||o__Anaerolineales--3||o__Azospirillales--6||o__B11-G9--1||o__Burkholderiales--48||o__Chloracidobacteriales--1||o__Chromatiales--2||o__Cyanobacteriales--7||o__DRJJ01--2||o__DSM-19610--1||o__DSM-27196--2||o__Desulfotomaculales--1||o__Desulfovibrionales--9||o__Desulfuromonadales--2||o__Ectothiorhodospirales--1||o__Enterobacterales--64||o__Eremiobacterales--1||o__Eubacteriales--1||o__Exiguobacterales--1||o__Gemmatales--1||o__Gemmatimonadales--1||o__Geobacterales--4||o__Halobacteriales--2||o__Holophagales--1||o__Lachnospirales--18||o__Magnetococcales--2||o__Methanosarcinales--1||o__Methylacidiphilales--2||o__Moorellales--1||o__Mycobacteriales--1||o__Nitrosococcales--1||o__Nitrospirales--2||o__Oscillospirales--3||o__Paenibacillales--7||o__Peptococcales--5||o__Phycisphaerales--1||o__Pseudomonadales--753||o__Rhizobiales--26||o__Rhodobacterales--1||o__SZUA-152--5||o__SZUA-252--2||o__SZUA-76--1||o__Solirubrobacterales--1||o__Sphingomonadales--4||o__Steroidobacterales--2||o__Streptosporangiales--1||o__Tenderiales--2||o__Thalassobaculales--2||o__Thermococcales--4||o__Thermodesulfovibrionales--1||o__Tissierellales--1||o__Treponematales--3||o__UBA10575--1||o__UBA2386--1||o__UBA4802--2||o__UBA6919--1||o__UBA9160--1||o__Woeseiales--1||o__Xanthomonadales--2:capture_phylum_counter=p__Acidobacteriota--4||p__Actinobacteriota--3||p__Chloroflexota--3||p__Cyanobacteria--7||p__Desulfobacterota--6||p__Desulfobacterota_I--9||p__Eisenbacteria--2||p__Eremiobacterota--1||p__Firmicutes--8||p__Firmicutes_A--23||p__Firmicutes_B--7||p__Firmicutes_G--1||p__Gemmatimonadota--1||p__Halobacteriota--3||p__Methanobacteriota_B--4||p__Myxococcota_A--1||p__Nitrospirota--3||p__Planctomycetota--3||p__Proteobacteria--930||p__Spirochaetota--9||p__Verrucomicrobiota--2:capture_species_counter=s__14-2 sp910583835--1||s__AG41 sp003222155--1||s__ASP10-02a sp003521845--1||s__Accumulibacter phosphatis_H--1||s__Acetobacterium wieringae--1||s__Acinetobacter lactucae--1||s__Actinoplanes sp017592555--1||s__Aeromonas diversa--2||s__Aeromonas fluvialis--6||s__Aeromonas media--4||s__Aeromonas rivipollensis--5||s__Alteromonas sp015644725--1||s__Aminidesulfovibrio sp002382645--1||s__Anaerotignum propionicum--1||s__Aquamicrobium_A sp014860725--1||s__Aquitalea sp003693445--3||s__Aquitalea sp019232735--1||s__Azonexus denitrificans--1||s__Azonexus hortensis--2||s__Azospirillum rugosum--2||s__B11-G9 sp003641695--1||s__BIGb0383 sp003751845--1||s__BM707 sp002869615--1||s__BOG-933 sp903927615--1||s__BRH-c0 sp000961645--1||s__Bog-1198 sp003164785--1||s__Bowmanella denitrificans--3||s__Bradyrhizobium sp000938305--1||s__Bradyrhizobium sp018130065--1||s__Butyribacter sp003149875--1||s__CAG-353 sp017410745--1||s__CAG-95 sp902766365--1||s__CAIPTY01 sp903868145--1||s__Capillibacterium sp012512605--1||s__Caproiciproducens galactitolivorans--1||s__Cellulosilyticum lentocellum--1||s__Cellvibrio sp000263355--244||s__Cellvibrio sp002007605--333||s__Cellvibrio sp002483145--1||s__Chitinilyticum litopenaei--1||s__Citrobacter portucalensis_A--1||s__Cohaesibacter sp016764535--1||s__Cohnella thailandensis--3||s__Colwellia psychrerythraea_D--1||s__Comamonas sp019236485--1||s__Coprocola sp910587735--1||s__DRJJ01 sp011052255--2||s__DSYU01 sp011367365--1||s__Desulfobacillus sp003105015--1||s__Desulfovibrio fairfieldensis--1||s__Duganella phyllosphaerae--1||s__Eremiobacter antarcticus--1||s__Erwinia amylovora--1||s__Eubacterium_F sp017614395--1||s__Eubacterium_F sp910584065--1||s__Eubacterium_J sp910579075--4||s__Exiguobacterium marinum--1||s__FEN-1191 sp013289615--1||s__Filomicrobium insigne--15||s__GCA-013693735 sp016793505--1||s__Gallionella sp002381565--1||s__Gallionella sp903934275--2||s__Geobacter hydrogenophilus--1||s__Geotalea toluenoxydans--1||s__Geothrix sp903927605--1||s__Gluconacetobacter liquefaciens--1||s__Haloplanus rubicundus--1||s__Halovenus aranensis--1||s__Herbaspirillum sp000282575--1||s__Herbaspirillum sp002257565--1||s__Hylemonella sp003500955--1||s__JAANAU01 sp015231755--1||s__JACOUN01 sp016177805--1||s__JACPFJ01 sp016182975--1||s__JACPFT01 sp016182845--1||s__JACQEP01 sp016200485--2||s__JACQXX01 sp016208495--1||s__JADFXI01 sp015233655--1||s__JADGAP01 sp015231965--1||s__JAGPUQ01 sp018069525--2||s__KK5 sp001984095--1||s__Kangiella sp013372875--1||s__LEGE-06147 sp015207585--7||s__Lacrimispora aerotolerans--1||s__Lacrimispora sp000526575--2||s__Lacrimispora xylanolytica_A--1||s__MVQK01 sp002067395--1||s__Marichromatium bheemlicum--1||s__Marinagarivorans algicola--2||s__Marinimicrobium koreense--1||s__Marinobacter guineae--1||s__Marinobacter zhanjiangensis--1||s__Marinobacterium mangrovicola--1||s__Marinomonas sp000017285--4||s__Marinomonas sp016463975--1||s__Megalodesulfovibrio gigas--4||s__Methanolobus sp003565715--1||s__Methylobacterium dankookense--1||s__Methylophaga sp002696735--1||s__Mixta theicola--1||s__Moorella glycerini--1||s__Motiliproteus coralliicola--1||s__Nitrospira_C sp011405515--1||s__Nitrospira_F sp902500755--1||s__OLB14 sp016709305--2||s__Oceanisphaera sp017498065--1||s__Paenibacillus sp001517085--1||s__Paenibacillus_E planticolens--1||s__Paenibacillus_E sp001428045--1||s__Paenibacillus_F chitinolyticus--1||s__Palsa-288 sp003132145--2||s__Pandoraea anhela--1||s__Pandoraea cepalis--1||s__Pannonibacter carbonis--1||s__Paraburkholderia phenoliruptrix--1||s__Paraburkholderia sp003429005--1||s__Paraburkholderia sp004339745--2||s__Paraburkholderia sp012927345--1||s__Paraburkholderia sp900104795--1||s__Pararheinheimera sp003543135--2||s__Pararheinheimera texasensis--3||s__Paucibacter_A oligotrophus--1||s__Paucibacter_A sp018780415--6||s__Pectobacterium aroidearum--1||s__Pectobacterium polonicum--1||s__Permianibacter fluminis--1||s__Photobacterium malacitanum--2||s__Photobacterium marinum--1||s__Planobispora longispora--1||s__Propionivibrio sp017990155--1||s__Pseudoalteromonas piscicida_B--1||s__Pseudoalteromonas sp013349995--2||s__Pseudomonas citronellolis--1||s__Pseudomonas delhiensis--2||s__Pseudomonas nitroreducens_A--1||s__Pseudomonas_A sp003488145--1||s__Pseudomonas_A stutzeri_AH--2||s__Pseudomonas_B oryzihabitans_B--2||s__Pseudomonas_D profundi--4||s__Pseudomonas_E alcaligenes--1||s__Pseudomonas_E argentinensis--1||s__Pseudomonas_E asiatica--2||s__Pseudomonas_E atacamensis--1||s__Pseudomonas_E azotoformans_A--2||s__Pseudomonas_E baetica--1||s__Pseudomonas_E brassicae--2||s__Pseudomonas_E cedrina--1||s__Pseudomonas_E chlororaphis_F--6||s__Pseudomonas_E cichorii_D--1||s__Pseudomonas_E composti--1||s__Pseudomonas_E cyclaminis--2||s__Pseudomonas_E entomophila_A--1||s__Pseudomonas_E fluorescens_AQ--2||s__Pseudomonas_E fluorescens_BA--2||s__Pseudomonas_E fluorescens_BW--1||s__Pseudomonas_E frederiksbergensis_A--3||s__Pseudomonas_E fulgida--1||s__Pseudomonas_E fuscovaginae_A--1||s__Pseudomonas_E gregormendelii--1||s__Pseudomonas_E guguanensis--1||s__Pseudomonas_E hunanensis--2||s__Pseudomonas_E khazarica--3||s__Pseudomonas_E lactis--1||s__Pseudomonas_E mandelii_D--2||s__Pseudomonas_E mendocina_D--1||s__Pseudomonas_E moorei--7||s__Pseudomonas_E ovata--2||s__Pseudomonas_E paralactis--4||s__Pseudomonas_E putida_K--1||s__Pseudomonas_E putida_T--1||s__Pseudomonas_E qingdaonensis--1||s__Pseudomonas_E reactans--3||s__Pseudomonas_E sivasensis--1||s__Pseudomonas_E sp000282195--3||s__Pseudomonas_E sp000761545--2||s__Pseudomonas_E sp000931465--1||s__Pseudomonas_E sp001269925--1||s__Pseudomonas_E sp001592875--10||s__Pseudomonas_E sp002338065--1||s__Pseudomonas_E sp002439135--1||s__Pseudomonas_E sp002483005--1||s__Pseudomonas_E sp002843605--1||s__Pseudomonas_E sp002980155--1||s__Pseudomonas_E sp003033885--1||s__Pseudomonas_E sp003105155--1||s__Pseudomonas_E sp003523465--1||s__Pseudomonas_E sp003852235--1||s__Pseudomonas_E sp005938045--10||s__Pseudomonas_E sp007713465--1||s__Pseudomonas_E sp009764645--3||s__Pseudomonas_E sp013184545--1||s__Pseudomonas_E sp014268745--1||s__Pseudomonas_E sp014842265--1||s__Pseudomonas_E sp016865545--1||s__Pseudomonas_E sp016901015--1||s__Pseudomonas_E sp900156465--1||s__Pseudomonas_E sp900580675--7||s__Pseudomonas_E sp900580865--1||s__Pseudomonas_E sp900581005--1||s__Pseudomonas_E syringae_A--3||s__Pseudomonas_E syringae_F--1||s__Pseudomonas_E trivialis_B--2||s__Pseudomonas_E veronii--1||s__Pseudomonas_F furukawaii--9||s__Pseudomonas_M indica--2||s__Pseudomonas_O sp002418465--1||s__Pyrococcus sp000263735--3||s__RGIG6463 sp017532485--5||s__RI-112 sp016124535--1||s__Rheinheimera aquimaris--1||s__Rheinheimera pleomorphica--1||s__Rhodoferax sp903856025--1||s__Rhodoferax sp903859265--2||s__Rivicola sp002002905--1||s__Roseibium marinum--2||s__Roseomonas sp017813395--1||s__SLAA01 sp003564775--1||s__SLAN01 sp007135605--1||s__SYBY01 sp005788585--1||s__SYIB01 sp005798965--1||s__SZUA-152 sp013151355--5||s__SZUA-76 sp003230195--1||s__Sedimentibacter sp003457065--1||s__Shimia sp014872815--1||s__Shinella sp003432075--1||s__Siculibacillus lacustris--1||s__Skermanella sp016653635--2||s__Solidesulfovibrio alcoholivorans--1||s__Solidesulfovibrio magneticus_A--1||s__Solidesulfovibrio sp003525525--1||s__Solimicrobium sp903862415--1||s__Sphingobium sp002312805--2||s__Sphingomonas hominis--1||s__Sphingomonas sp001557215--1||s__Spiro-10 sp003246335--1||s__Stenotrophomonas sp002329155--1||s__Stenotrophomonas sp011761925--1||s__Succinivibrio hippei_A--1||s__Succinivibrio sp900767695--3||s__Sulfuriflexus mobilis--2||s__Sulfuritalea hydrogenivorans--1||s__Thalassobaculum_A sp000171835--2||s__Thauera_A nasutitermitis--1||s__Thermococcus_A litoralis--1||s__Thioalkalivibrio sp000377845--1||s__Thiobaca trueperi--1||s__Thiobacillus sp001897675--1||s__Thiogranum sp011374975--1||s__Treponema phagedenis--1||s__Treponema_D sp016287815--1||s__Trichloromonas sp001825565--1||s__UBA1321 sp017849585--2||s__UBA2009 sp002335285--3||s__UBA2386 sp005776475--1||s__UBA3402 sp910577935--1||s__UBA5518 sp903938575--4||s__UBA5550 sp002425885--2||s__UBA6894 sp017853285--1||s__UBA6919 sp002450905--1||s__UBA7803 sp002480525--1||s__UMGS363 sp900543105--1||s__Undibacterium aquatile--1||s__VGRF01 sp016875395--1||s__Ventrimonas sp009911065--1||s__Vibrio anguillarum--1||s__Vibrio cidicii--3||s__Vibrio metoecus_B--1||s__Vibrio scophthalmi--10||s__Vogesella sp000335715--1||s__WS-9 sp005893305--2||s__Woeseia oceani--1||s__Zoogloea sp008011925--1||s__Zoogloea sp018241725--1:evalue_avg=5.90294142253651e-21:evalue_max=2.44e-18:evalue_min=5.87e-114:evalue_std=1.0913579828250977e-19:evalue_sum=3.4119001422261026e-18:gapopen_avg=0.1643598615916955:gapopen_max=3.0:gapopen_min=0.0:gapopen_std=0.43936659377343534:gapopen_sum=95.0:gtdb_class_counter=c__Alphaproteobacteria--1||c__Bacilli--1||c__Gammaproteobacteria--1611:gtdb_domain_counter=d__Bacteria--1613:gtdb_family_counter=f__21-64-14--2||f__AK92--1||f__AKS1--1||f__Aeromonadaceae--64||f__Alicyclobacillaceae--1||f__Alteromonadaceae--499||f__Aquisalimonadaceae--4||f__Celerinatantimonadaceae--3||f__Cellvibrionaceae--52||f__Chromatiaceae--1||f__Cycloclasticaceae--1||f__DSM-103792--2||f__DSM-19610--9||f__DSM-21967--2||f__DSM-6294--46||f__Ectothiorhodospiraceae--1||f__GCA-001735895--7||f__GCF-013343005--2||f__GRL18--9||f__Gallaecimonadaceae--1||f__HTCC2089--2||f__Halomonadaceae--10||f__Halorhodospiraceae--4||f__Halothiobacillaceae--1||f__J044--1||f__JAADGQ01--1||f__JAADHQ01--2||f__JAADJB01--1||f__JAAZVP01--1||f__JABHGC01--1||f__JABURT01--1||f__JADFAD01--1||f__JAHJQQ01--4||f__Kangiellaceae--6||f__Ketobacteraceae--6||f__Maricaulaceae--1||f__Marinomonadaceae--20||f__Methylococcaceae--2||f__Methylomonadaceae--19||f__Moraxellaceae--1||f__Moritellaceae--20||f__Natronospirillaceae--31||f__Neiellaceae--4||f__Nitrincolaceae--71||f__Oleiphilaceae--109||f__Pseudohongiellaceae--12||f__Pseudomonadaceae--48||f__Psychrobiaceae--3||f__Psychromonadaceae--17||f__QZLD01--1||f__RI-283--1||f__Rhodocyclaceae--1||f__SG8-11--1||f__SZUA-152--4||f__SZUA-21--1||f__SZUA-229--2||f__Sedimenticolaceae--13||f__Shewanellaceae--37||f__Tenderiaceae--1||f__Thioalkalivibrionaceae--3||f__Thiobacillaceae--11||f__Thiohalobacteraceae--4||f__Thiohalomonadaceae--9||f__Thiohalospiraceae--1||f__UBA5680--1||f__UBA6429--6||f__UBA6940--1||f__Vibrionaceae--404||f__WFUO01--1||f__Zooshikellaceae--2:gtdb_genus_counter=g__21-64-14--1||g__28-57-27--1||g__42-54-T18--1||g__AK92--1||g__Aeromonas--40||g__Aestuariibacter--1||g__Agaribacterium--1||g__Agarilytica--1||g__Agarivorans--1||g__Algibacillus--2||g__Algicola--2||g__Alginatibacterium--2||g__Alicyclobacillus_J--1||g__Aliidiomarina--3||g__Aliiglaciecola--2||g__Aliikangiella--4||g__Aliivibrio--29||g__Alishewanella--10||g__Alkalimonas--3||g__Alteromonas--61||g__Alteromonas_F--1||g__Amphritea--3||g__Arsukibacterium--13||g__BB19--1||g__BMS3Abin12--1||g__Bacterioplanes--8||g__Bermanella--1||g__Bowmanella--1||g__CAIVXW01--1||g__CGMCC-1-18722--1||g__Catenovulum--5||g__Cellvibrio--22||g__Ch67--1||g__Cognaticolwellia--12||g__Colwellia--29||g__Colwellia_A--14||g__Corallincola--1||g__Cycloclasticus--1||g__DRJH01--1||g__DT-108--1||g__Dasania--1||g__Dongshaea--2||g__Endobugula--2||g__Endoriftia--1||g__Enterovibrio--27||g__Exilibacterium--1||g__Ferrimonas--1||g__Flocculibacter--1||g__G2M2-11--1||g__GCA-002733465--1||g__GCA-2401725--2||g__GCA-2746115--2||g__GRL18--8||g__Gallaecimonas--1||g__Gilvimarinus--3||g__Glaciecola--4||g__Gynuella--2||g__Hahella--15||g__Halospina--4||g__HdN1--1||g__HyVt-443--1||g__Idiomarina--12||g__J044--1||g__JAADGF01--1||g__JAADGQ01--1||g__JAADGZ01--6||g__JAADHQ01--2||g__JAADHZ01--1||g__JAADJB01--1||g__JAAZVP01--1||g__JABDQZ01--1||g__JABEVH01--1||g__JABHGC01--1||g__JABSOI01--1||g__JABURT01--1||g__JACNJF01--6||g__JACQEP01--1||g__JADFAD01--1||g__JADGAU01--1||g__JADJCP01--1||g__JADJWY01--2||g__JAGOXX01--2||g__JAHJQQ01--4||g__JCM-19050--1||g__JS7-9--2||g__Kangiella--1||g__Ketobacter--3||g__LZORAL124-50-18--2||g__Lacimicrobium--2||g__Litorilituus--5||g__M269--1||g__MONJU--3||g__Mangrovitalea--1||g__Marinifaba--2||g__Marinobacter--71||g__Marinobacter_A--9||g__Marinobacterium--17||g__Marinobacterium_B--1||g__Marinomonas--20||g__Marinospirillum--3||g__Methylicorpusculum--1||g__Methylogaea--1||g__Methylomonas--17||g__Methyloprofundus--1||g__Moritella--20||g__Motilimonas--2||g__Motiliproteus--3||g__Natronospirillum--2||g__Neiella--1||g__Neptunicella--1||g__Neptuniibacter--9||g__Neptunomonas--16||g__Nitrincola--7||g__Oceanicoccus--1||g__Oceanimonas--4||g__Oceanisphaera--9||g__Oceanobacter--2||g__Oceanospirillum--6||g__Oleibacter--14||g__Oleiphilus--1||g__Oleispira--5||g__PFJX01--7||g__PWQG01--1||g__PZPK01--1||g__Paraglaciecola--9||g__Pararheinheimera--32||g__Parashewanella--5||g__Parasulfuritortus--2||g__Permianibacter--2||g__Photobacterium--34||g__Pontibacterium--1||g__Pseudoalteromonas--206||g__Pseudocolwellia--1||g__Pseudohongiella--11||g__Pseudomaricurvus--5||g__Pseudomonas_A--1||g__Pseudomonas_E--38||g__Pseudomonas_F--5||g__Pseudoteredinibacter--1||g__Psychrobium--3||g__Psychromonas--15||g__Psychrosphaera--5||g__QGON01--2||g__QZLE01--1||g__RGIG665--2||g__RI-283--1||g__Reidiella--2||g__Reinekea--7||g__Rhabdochromatium--1||g__Rheinheimera--29||g__Robiginitomaculum_A--1||g__Rs1--14||g__S144-22--1||g__SKGQ01--2||g__SKIB01--1||g__SKYL01--4||g__SLDE01--3||g__SLLM01--1||g__SLSJ01--1||g__SM1919--2||g__SZUA-152--2||g__SZUA-229--2||g__SZUA-41--1||g__SZUA-493--2||g__Saccharospirillum--16||g__Salinibius--2||g__Salinivibrio--12||g__Shewanella--28||g__Simiduia--4||g__Sulfuriflexus--1||g__Sulfurivermis--4||g__Tamilnaduibacter--1||g__Terasakiispira--1||g__Teredinibacter--10||g__Thalassolituus--2||g__Thalassomonas--8||g__Thalassotalea--6||g__Thalassotalea_B--2||g__Thalassotalea_C--4||g__Thauera_A--1||g__Thaumasiovibrio--4||g__Thioalkalivibrio--3||g__Thiodiazotropha--5||g__Thiogranum--9||g__Thiohalobacter--4||g__Thiohalospira--1||g__Thiopseudomonas--3||g__Thiorhodospira--1||g__Tolumonas--3||g__UBA2009--14||g__UBA2521--1||g__UBA2679--1||g__UBA3361--1||g__UBA4582--2||g__UBA6921--1||g__UBA6940--1||g__VJOY01--1||g__Vibrio--297||g__WFUO01--1||g__WKFJ01--1||g__XY-R5--3||g__Zobellella--1||g__Zobellella_C--1||g__Zobellella_D--1||g__Zooshikella--2:gtdb_order_counter=o__21-64-14--2||o__AKS1--1||o__Alicyclobacillales--1||o__Arenicellales--1||o__Burkholderiales--12||o__Caulobacterales--1||o__Chromatiales--14||o__DSM-19610--9||o__Ectothiorhodospirales--4||o__Enterobacterales--1060||o__GCA-001735895--7||o__GCF-002020875--9||o__GCF-013343005--2||o__Halothiobacillales--2||o__J044--1||o__JAADGQ01--1||o__JAADHQ01--2||o__JAADJB01--1||o__JABHGC01--1||o__JABURT01--1||o__JAHJQQ01--4||o__Methylococcales--22||o__Nitrococcales--9||o__Pseudomonadales--414||o__QZLD01--1||o__RI-283--1||o__SG8-11--1||o__SZUA-152--4||o__SZUA-21--1||o__SZUA-229--2||o__Tenderiales--1||o__Thiohalobacterales--4||o__Thiohalomonadales--9||o__Thiohalospirales--1||o__UBA6429--6||o__WFUO01--1:gtdb_phylum_counter=p__Firmicutes--1||p__Proteobacteria--1612:gtdb_species_counter=s__21-64-14 sp002255365--1||s__28-57-27 sp006212015--1||s__42-54-T18 sp002162955--1||s__AK92 sp003399765--1||s__Aeromonas allosaccharophila--1||s__Aeromonas aquatica--1||s__Aeromonas australiensis--1||s__Aeromonas bestiarum--1||s__Aeromonas bivalvium--2||s__Aeromonas caviae--2||s__Aeromonas dhakensis--2||s__Aeromonas diversa--1||s__Aeromonas enteropelogenes--3||s__Aeromonas eucrenophila--1||s__Aeromonas finlandensis--1||s__Aeromonas fluvialis--1||s__Aeromonas hydrophila--1||s__Aeromonas jandaei--1||s__Aeromonas lacus--1||s__Aeromonas lusitana--1||s__Aeromonas media--2||s__Aeromonas piscicola--1||s__Aeromonas rivipollensis--2||s__Aeromonas rivuli--2||s__Aeromonas salmonicida--1||s__Aeromonas sanarellii--1||s__Aeromonas schubertii--2||s__Aeromonas sobria--1||s__Aeromonas sp900156095--1||s__Aeromonas taiwanensis--3||s__Aeromonas tecta--1||s__Aeromonas veronii--1||s__Aeromonas veronii_A--1||s__Aestuariibacter salexigens--1||s__Agaribacterium haliotis--1||s__Agarilytica rhodophyticola--1||s__Agarivorans albus--1||s__Algibacillus agarilyticus--1||s__Algibacillus sp003063625--1||s__Algicola sagamiensis--2||s__Alginatibacterium sediminis--2||s__Alicyclobacillus_J cellulosilyticus--1||s__Aliidiomarina maris--1||s__Aliidiomarina sedimenti--1||s__Aliidiomarina soli--1||s__Aliiglaciecola lipolytica_A--1||s__Aliiglaciecola sp007197995--1||s__Aliikangiella coralliicola--2||s__Aliikangiella sp016743995--2||s__Aliivibrio finisterrensis--1||s__Aliivibrio fischeri--3||s__Aliivibrio fischeri_A--3||s__Aliivibrio salmonicida_A--2||s__Aliivibrio sifiae--3||s__Aliivibrio sifiae_A--3||s__Aliivibrio sp001690985--3||s__Aliivibrio sp016764915--3||s__Aliivibrio sp900312675--3||s__Aliivibrio wodanis--5||s__Alishewanella aestuarii--2||s__Alishewanella agri--2||s__Alishewanella jeotgali--2||s__Alishewanella longhuensis--2||s__Alishewanella tabrizica--2||s__Alkalimonas amylolytica--2||s__Alkalimonas sp007117525--1||s__Alteromonas abrolhosensis--2||s__Alteromonas aestuariivivens--2||s__Alteromonas aggregata--1||s__Alteromonas alba--1||s__Alteromonas antoniana--2||s__Alteromonas australica--2||s__Alteromonas chungwhensis--2||s__Alteromonas confluentis--1||s__Alteromonas genovensis--1||s__Alteromonas gracilis--1||s__Alteromonas halophila--1||s__Alteromonas hispanica--1||s__Alteromonas iocasae--2||s__Alteromonas lipolytica--1||s__Alteromonas lipotrueiana--1||s__Alteromonas lutimaris--1||s__Alteromonas macleodii--2||s__Alteromonas macleodii_A--1||s__Alteromonas mangrovi--1||s__Alteromonas marina--2||s__Alteromonas mediterranea--1||s__Alteromonas naphthalenivorans--1||s__Alteromonas oceani--1||s__Alteromonas pelagimontana--1||s__Alteromonas ponticola--1||s__Alteromonas portus--2||s__Alteromonas profundi--1||s__Alteromonas profundi_A--2||s__Alteromonas sediminis--2||s__Alteromonas sp000597705--1||s__Alteromonas sp000753865--1||s__Alteromonas sp001885075--2||s__Alteromonas sp002335925--1||s__Alteromonas sp002729795--1||s__Alteromonas sp003443615--1||s__Alteromonas sp006538325--2||s__Alteromonas sp006538345--1||s__Alteromonas sp009811415--1||s__Alteromonas sp009811495--2||s__Alteromonas sp013373625--1||s__Alteromonas sp015644725--1||s__Alteromonas sp016405965--1||s__Alteromonas sp017794925--2||s__Alteromonas sp018222405--2||s__Alteromonas stellipolaris--1||s__Alteromonas_F sp017368475--1||s__Amphritea atlantica_A--1||s__Amphritea spongicola--2||s__Arsukibacterium ikkense--2||s__Arsukibacterium perlucidum--2||s__Arsukibacterium sp000987765--2||s__Arsukibacterium sp002364615--2||s__Arsukibacterium sp002415085--1||s__Arsukibacterium sp018402695--2||s__Arsukibacterium sp019100565--1||s__Arsukibacterium tuosuense--1||s__BB19 sp016744695--1||s__BMS3Abin12 sp002897735--1||s__Bacterioplanes sanyensis--3||s__Bacterioplanes sanyensis_A--3||s__Bacterioplanes sp014859445--2||s__Bermanella sp013373125--1||s__Bowmanella denitrificans--1||s__CAIVXW01 sp903910005--1||s__CGMCC-1-18722 sp016746085--1||s__Catenovulum agarivorans--1||s__Catenovulum agarivorans_A--1||s__Catenovulum joobiniege--1||s__Catenovulum maritimum--2||s__Cellvibrio japonicus--2||s__Cellvibrio mixtus_A--1||s__Cellvibrio polysaccharolyticus--1||s__Cellvibrio sp000263355--3||s__Cellvibrio sp000953825--1||s__Cellvibrio sp001183545--1||s__Cellvibrio sp002007605--2||s__Cellvibrio sp002162135--1||s__Cellvibrio sp002483145--1||s__Cellvibrio sp002483365--1||s__Cellvibrio sp003056245--1||s__Cellvibrio sp004172865--1||s__Cellvibrio sp004173475--1||s__Cellvibrio sp004363885--1||s__Cellvibrio sp008806975--1||s__Cellvibrio sp016712405--1||s__Cellvibrio sp903858205--1||s__Cellvibrio zantedeschiae--1||s__Ch67 sp013178375--1||s__Cognaticolwellia aestuarii--3||s__Cognaticolwellia mytili--3||s__Cognaticolwellia polaris--1||s__Cognaticolwellia sp003061515--1||s__Cognaticolwellia sp003354085--2||s__Cognaticolwellia sp003971255--2||s__Colwellia aromaticivorans--1||s__Colwellia demingiae--1||s__Colwellia echini--1||s__Colwellia marinimaniae--1||s__Colwellia piezophila--3||s__Colwellia ponticola--2||s__Colwellia psychrerythraea_A--1||s__Colwellia psychrerythraea_B--3||s__Colwellia psychrerythraea_D--1||s__Colwellia sp002162675--3||s__Colwellia sp002836255--1||s__Colwellia sp002836775--1||s__Colwellia sp009832865--2||s__Colwellia sp013214175--2||s__Colwellia sp013215465--1||s__Colwellia sp016745015--1||s__Colwellia sp018860585--1||s__Colwellia sp018860755--2||s__Colwellia sp018860915--1||s__Colwellia_A hornerae--1||s__Colwellia_A sp001767295--1||s__Colwellia_A sp013215295--5||s__Colwellia_A sp013215385--3||s__Colwellia_A sp013215655--2||s__Colwellia_A sp014076845--2||s__Corallincola luteus--1||s__Cycloclasticus sp012959695--1||s__DRJH01 sp011052285--1||s__DT-108 sp013214075--1||s__Dasania marina--1||s__Dongshaea marina--2||s__Endobugula sertula--1||s__Endobugula sp000209515--1||s__Endoriftia persephone--1||s__Enterovibrio baiacu--2||s__Enterovibrio calviensis--3||s__Enterovibrio celer--2||s__Enterovibrio coralii--1||s__Enterovibrio escacola--2||s__Enterovibrio hollisae--1||s__Enterovibrio indicus--2||s__Enterovibrio luxaltus--1||s__Enterovibrio marinus--1||s__Enterovibrio nigricans--2||s__Enterovibrio norvegicus--2||s__Enterovibrio norvegicus_A--2||s__Enterovibrio pacificus--1||s__Enterovibrio sedimenti--2||s__Enterovibrio sp001310415--1||s__Enterovibrio sp004116385--2||s__Exilibacterium tricleocarpae--1||s__Ferrimonas sp005116665--1||s__Flocculibacter collagenilyticus--1||s__G2M2-11 sp017168195--1||s__GCA-002733465 sp905479925--1||s__GCA-2401725 sp016765535--2||s__GCA-2746115 sp002746115--2||s__GRL18 sp013139395--1||s__GRL18 sp015488755--1||s__GRL18 sp016097415--1||s__GRL18 sp016744375--1||s__GRL18 sp016744395--2||s__GRL18 sp016744995--2||s__Gallaecimonas mangrovi--1||s__Gilvimarinus agarilyticus--1||s__Gilvimarinus chinensis--1||s__Gilvimarinus polysaccharolyticus--1||s__Glaciecola nitratireducens--1||s__Glaciecola sp002338515--1||s__Glaciecola sp002836745--1||s__Glaciecola sp015595035--1||s__Gynuella sunshinyii--2||s__Hahella chejuensis--3||s__Hahella ganghwensis--3||s__Hahella sp002260525--5||s__Hahella sp004135205--2||s__Hahella sp018986435--2||s__Halospina salipaludis--1||s__Halospina sp007135745--1||s__Halospina utahensis_A--1||s__Halospina utahensis_B--1||s__HdN1 sp000198515--1||s__HyVt-443 sp011051715--1||s__Idiomarina baltica--1||s__Idiomarina fontislapidosi--1||s__Idiomarina loihiensis--1||s__Idiomarina piscisalsi--1||s__Idiomarina piscisalsi_A--1||s__Idiomarina ramblicola--1||s__Idiomarina sp001870515--1||s__Idiomarina sp002685255--1||s__Idiomarina sp002808045--1||s__Idiomarina tyrosinivorans--1||s__Idiomarina xiamenensis--1||s__Idiomarina zobellii--1||s__J044 sp003696465--1||s__JAADGF01 sp013152545--1||s__JAADGQ01 sp013152295--1||s__JAADGZ01 sp011052165--1||s__JAADGZ01 sp013152045--2||s__JAADGZ01 sp015491815--3||s__JAADHQ01 sp011052215--1||s__JAADHQ01 sp013151795--1||s__JAADHZ01 sp013151575--1||s__JAADJB01 sp013151035--1||s__JAAZVP01 sp018623495--1||s__JABDQZ01 sp013041975--1||s__JABEVH01 sp013043915--1||s__JABHGC01 sp018672285--1||s__JABSOI01 sp013216005--1||s__JABURT01 sp014762495--1||s__JACNJF01 sp014382695--2||s__JACNJF01 sp018669845--4||s__JACQEP01 sp016200485--1||s__JADFAD01 sp015665455--1||s__JADGAU01 sp015231865--1||s__JADJCP01 sp016703155--1||s__JADJWY01 sp016716085--2||s__JAGOXX01 sp018059485--2||s__JAHJQQ01 sp016218375--2||s__JAHJQQ01 sp018819175--2||s__JCM-19050 sp001310455--1||s__JS7-9 sp004329715--2||s__Kangiella sp013372875--1||s__Ketobacter alkanivorans--1||s__Ketobacter sp002701845--1||s__Ketobacter sp003667185--1||s__LZORAL124-50-18 sp002747055--1||s__LZORAL124-50-18 sp002747395--1||s__Lacimicrobium alkaliphilum--2||s__Litorilituus lipolyticus--2||s__Litorilituus sediminis--3||s__M269 sp004353515--1||s__MONJU sp000801295--1||s__MONJU sp003696905--2||s__Mangrovitalea sediminis--1||s__Marinifaba aquimaris--2||s__Marinobacter adhaerens--2||s__Marinobacter alexandrii--1||s__Marinobacter antarcticus--2||s__Marinobacter antarcticus_A--1||s__Marinobacter caseinilyticus--1||s__Marinobacter daepoensis--1||s__Marinobacter flavimaris--2||s__Marinobacter fuscus--1||s__Marinobacter gudaonensis--1||s__Marinobacter guineae--2||s__Marinobacter hydrocarbonoclasticus--1||s__Marinobacter lipolyticus--1||s__Marinobacter litoralis_A--1||s__Marinobacter lutaoensis--2||s__Marinobacter manganoxydans_A--2||s__Marinobacter maritimus--2||s__Marinobacter maroccanus--1||s__Marinobacter oulmenensis--1||s__Marinobacter piscensis--1||s__Marinobacter psychrophilus--2||s__Marinobacter salarius--1||s__Marinobacter salexigens--2||s__Marinobacter salexigens_A--1||s__Marinobacter salicampi--1||s__Marinobacter salinus--1||s__Marinobacter salsuginis--2||s__Marinobacter santoriniensis--1||s__Marinobacter sediminum--1||s__Marinobacter shengliensis--2||s__Marinobacter similis--1||s__Marinobacter sp000169375--3||s__Marinobacter sp001447155--1||s__Marinobacter sp001650915--2||s__Marinobacter sp001752365--1||s__Marinobacter sp001858325--1||s__Marinobacter sp002407605--2||s__Marinobacter sp002563885--2||s__Marinobacter sp003030785--2||s__Marinobacter sp003441595--1||s__Marinobacter sp004353225--1||s__Marinobacter sp014859525--1||s__Marinobacter sp016597725--1||s__Marinobacter sp016597815--2||s__Marinobacter sp017301335--1||s__Marinobacter sp018066865--1||s__Marinobacter sp018402255--1||s__Marinobacter sp018860425--1||s__Marinobacter sp900188315--2||s__Marinobacter sp900188435--1||s__Marinobacter sp900215155--2||s__Marinobacter zhanjiangensis--1||s__Marinobacter_A bohaiensis--4||s__Marinobacter_A fonticola--1||s__Marinobacter_A halodurans--1||s__Marinobacter_A sp002717955--1||s__Marinobacter_A sp003789045--2||s__Marinobacterium alkalitolerans--2||s__Marinobacterium georgiense--1||s__Marinobacterium halophilum--4||s__Marinobacterium lutimaris--1||s__Marinobacterium sp000705555--1||s__Marinobacterium sp013373575--1||s__Marinobacterium sp013868415--1||s__Marinobacterium sp019061305--1||s__Marinobacterium stanieri--4||s__Marinobacterium zhoushanense--1||s__Marinobacterium_B jannaschii--1||s__Marinomonas agarivorans--1||s__Marinomonas alcarazii--1||s__Marinomonas algicola--1||s__Marinomonas aquiplantarum--1||s__Marinomonas balearica--2||s__Marinomonas colpomeniae--1||s__Marinomonas mediterranea--2||s__Marinomonas posidonica--1||s__Marinomonas profundimaris--1||s__Marinomonas sp000153025--3||s__Marinomonas sp001624705--4||s__Marinomonas sp001625355--1||s__Marinomonas sp016463975--1||s__Marinospirillum celere--1||s__Marinospirillum sp007119985--1||s__Marinospirillum sp014859565--1||s__Methylicorpusculum sp018333785--1||s__Methylogaea oryzae--1||s__Methylomonas koyamae--1||s__Methylomonas koyamae_A--1||s__Methylomonas koyamae_B--1||s__Methylomonas lenta--1||s__Methylomonas methanica--1||s__Methylomonas methanica_A--1||s__Methylomonas methanica_B--1||s__Methylomonas rhizoryzae--1||s__Methylomonas sp000515215--1||s__Methylomonas sp000702925--1||s__Methylomonas sp002083615--1||s__Methylomonas sp002928965--1||s__Methylomonas sp015711015--1||s__Methylomonas sp018335995--1||s__Methylomonas sp903064685--1||s__Methylomonas sp903064715--1||s__Methylomonas sp903858105--1||s__Methyloprofundus sp014859465--1||s__Moritella dasanensis--2||s__Moritella marina--2||s__Moritella sp000170855--2||s__Moritella sp001574435--2||s__Moritella sp002836355--2||s__Moritella sp013215705--1||s__Moritella sp015082335--2||s__Moritella sp018219155--2||s__Moritella sp018219455--2||s__Moritella viscosa--2||s__Moritella yayanosii--1||s__Motilimonas pumila--2||s__Motiliproteus sediminis--2||s__Motiliproteus sp001968815--1||s__Natronospirillum operosum--2||s__Neiella marina--1||s__Neptunicella marina--1||s__Neptuniibacter caesariensis--3||s__Neptuniibacter marinus--2||s__Neptuniibacter pectenicola--2||s__Neptuniibacter sp002435145--2||s__Neptunomonas antarctica--2||s__Neptunomonas concharum--2||s__Neptunomonas japonica--2||s__Neptunomonas japonica_A--2||s__Neptunomonas marina--2||s__Neptunomonas phycophila--1||s__Neptunomonas qingdaonensis--1||s__Neptunomonas sp016744175--4||s__Nitrincola alkalilacustris--1||s__Nitrincola alkalisediminis--1||s__Nitrincola lacisaponensis--1||s__Nitrincola schmidtii--1||s__Nitrincola sp000764495--1||s__Nitrincola sp007693685--1||s__Nitrincola sp008727795--1||s__Oceanicoccus sp900120175--1||s__Oceanimonas baumannii--1||s__Oceanimonas doudoroffii--1||s__Oceanimonas smirnovii--1||s__Oceanimonas sp000243075--1||s__Oceanisphaera avium--2||s__Oceanisphaera marina--1||s__Oceanisphaera merdipullorum--1||s__Oceanisphaera profunda--1||s__Oceanisphaera sp012518835--2||s__Oceanisphaera sp017498065--1||s__Oceanisphaera sp018222825--1||s__Oceanobacter kriegii--2||s__Oceanospirillum beijerinckii--1||s__Oceanospirillum linum--1||s__Oceanospirillum maris--1||s__Oceanospirillum sanctuarii--2||s__Oceanospirillum sp014164585--1||s__Oleibacter marinus--2||s__Oleibacter sp002298335--2||s__Oleibacter sp002331105--1||s__Oleibacter sp002724925--3||s__Oleibacter sp002733645--3||s__Oleibacter sp006212115--3||s__Oleiphilus messinensis--1||s__Oleispira antarctica--1||s__Oleispira sp002632185--1||s__Oleispira sp002708475--2||s__Oleispira sp016765295--1||s__PFJX01 sp002281555--1||s__PFJX01 sp009772925--1||s__PFJX01 sp016719465--1||s__PFJX01 sp016873935--1||s__PFJX01 sp903835655--1||s__PFJX01 sp903883985--1||s__PFJX01 sp903918705--1||s__PWQG01 sp003556835--1||s__PZPK01 sp006212045--1||s__Paraglaciecola arctica--1||s__Paraglaciecola atlantica_A--1||s__Paraglaciecola hydrolytica--1||s__Paraglaciecola polaris--1||s__Paraglaciecola psychrophila--1||s__Paraglaciecola sp004360155--2||s__Paraglaciecola sp009796745--1||s__Paraglaciecola sp011378905--1||s__Pararheinheimera mesophila--2||s__Pararheinheimera riviphila--2||s__Pararheinheimera sp000217935--2||s__Pararheinheimera sp001669775--2||s__Pararheinheimera sp003482455--2||s__Pararheinheimera sp003543135--2||s__Pararheinheimera sp003990335--3||s__Pararheinheimera sp004005375--2||s__Pararheinheimera sp008015325--3||s__Pararheinheimera sp017302255--2||s__Pararheinheimera sp018815765--2||s__Pararheinheimera sp018820995--2||s__Pararheinheimera sp018825965--3||s__Pararheinheimera tangshanensis--1||s__Pararheinheimera texasensis--2||s__Parashewanella curva--1||s__Parashewanella sp004168585--1||s__Parashewanella sp016900895--1||s__Parashewanella spongiae--1||s__Parashewanella tropica--1||s__Parasulfuritortus cantonensis--1||s__Parasulfuritortus sp013335435--1||s__Permianibacter aggregans--1||s__Permianibacter fluminis--1||s__Photobacterium alginatilyticum--1||s__Photobacterium aphoticum--3||s__Photobacterium aquae--3||s__Photobacterium chitinilyticum--1||s__Photobacterium damselae--2||s__Photobacterium frigidiphilum--1||s__Photobacterium gaetbulicola--2||s__Photobacterium galatheae--1||s__Photobacterium ganghwense--1||s__Photobacterium halotolerans--1||s__Photobacterium halotolerans_A--1||s__Photobacterium indicum--1||s__Photobacterium jeanii--1||s__Photobacterium lipolyticum--1||s__Photobacterium lutimaris--2||s__Photobacterium marinum--1||s__Photobacterium profundum--1||s__Photobacterium profundum_A--1||s__Photobacterium proteolyticum--1||s__Photobacterium rosenbergii--1||s__Photobacterium sanctipauli--2||s__Photobacterium sanguinicancri--1||s__Photobacterium sp003614885--1||s__Photobacterium sp014841115--1||s__Photobacterium sp018199995--1||s__Photobacterium swingsii--1||s__Pontibacterium sp015209595--1||s__Pseudoalteromonas aliena--2||s__Pseudoalteromonas amylolytica--2||s__Pseudoalteromonas arabiensis--3||s__Pseudoalteromonas arctica--2||s__Pseudoalteromonas arctica_A--3||s__Pseudoalteromonas atlantica--2||s__Pseudoalteromonas aurantia--4||s__Pseudoalteromonas aurantia_A--3||s__Pseudoalteromonas byunsanensis--1||s__Pseudoalteromonas caenipelagi--1||s__Pseudoalteromonas carrageenovora--2||s__Pseudoalteromonas citrea--4||s__Pseudoalteromonas denitrificans--1||s__Pseudoalteromonas distincta--2||s__Pseudoalteromonas elyakovii--2||s__Pseudoalteromonas espejiana--2||s__Pseudoalteromonas fuliginea--2||s__Pseudoalteromonas gelatinilytica--3||s__Pseudoalteromonas haloplanktis--3||s__Pseudoalteromonas lipolytica--2||s__Pseudoalteromonas lipolytica_A--3||s__Pseudoalteromonas lipolytica_C--3||s__Pseudoalteromonas luteoviolacea--3||s__Pseudoalteromonas luteoviolacea_A--3||s__Pseudoalteromonas luteoviolacea_B--2||s__Pseudoalteromonas luteoviolacea_C--3||s__Pseudoalteromonas luteoviolacea_D--2||s__Pseudoalteromonas luteoviolacea_E--3||s__Pseudoalteromonas luteoviolacea_F--2||s__Pseudoalteromonas luteoviolacea_G--2||s__Pseudoalteromonas luteoviolacea_H--2||s__Pseudoalteromonas luteoviolacea_I--2||s__Pseudoalteromonas marina--1||s__Pseudoalteromonas neustonica--3||s__Pseudoalteromonas nigrifaciens--2||s__Pseudoalteromonas peptidolytica--2||s__Pseudoalteromonas phenolica--2||s__Pseudoalteromonas phenolica_A--3||s__Pseudoalteromonas phenolica_B--2||s__Pseudoalteromonas piratica--3||s__Pseudoalteromonas piscicida--2||s__Pseudoalteromonas piscicida_A--2||s__Pseudoalteromonas piscicida_B--2||s__Pseudoalteromonas prydzensis--2||s__Pseudoalteromonas prydzensis_A--2||s__Pseudoalteromonas rhizosphaerae--3||s__Pseudoalteromonas rubra--2||s__Pseudoalteromonas rubra_A--2||s__Pseudoalteromonas rubra_B--2||s__Pseudoalteromonas rubra_D--2||s__Pseudoalteromonas rubra_E--2||s__Pseudoalteromonas rubra_F--2||s__Pseudoalteromonas ruthenica--1||s__Pseudoalteromonas shioyasakiensis--3||s__Pseudoalteromonas shioyasakiensis_A--3||s__Pseudoalteromonas sp000239855--1||s__Pseudoalteromonas sp000498095--2||s__Pseudoalteromonas sp001269985--3||s__Pseudoalteromonas sp001282135--2||s__Pseudoalteromonas sp001399975--3||s__Pseudoalteromonas sp001401805--2||s__Pseudoalteromonas sp001468485--1||s__Pseudoalteromonas sp001469215--2||s__Pseudoalteromonas sp001469895--3||s__Pseudoalteromonas sp001974855--2||s__Pseudoalteromonas sp001974875--2||s__Pseudoalteromonas sp002165575--2||s__Pseudoalteromonas sp002276045--3||s__Pseudoalteromonas sp002289345--2||s__Pseudoalteromonas sp002591815--2||s__Pseudoalteromonas sp002685175--2||s__Pseudoalteromonas sp002723455--2||s__Pseudoalteromonas sp002850255--2||s__Pseudoalteromonas sp002964665--2||s__Pseudoalteromonas sp002964705--1||s__Pseudoalteromonas sp002964785--1||s__Pseudoalteromonas sp003590335--3||s__Pseudoalteromonas sp004103285--2||s__Pseudoalteromonas sp005886535--2||s__Pseudoalteromonas sp008370255--2||s__Pseudoalteromonas sp009176705--1||s__Pseudoalteromonas sp011378855--2||s__Pseudoalteromonas sp013349995--3||s__Pseudoalteromonas sp014694405--1||s__Pseudoalteromonas sp018069805--3||s__Pseudoalteromonas sp018100905--3||s__Pseudoalteromonas sp018100985--2||s__Pseudoalteromonas sp018402495--1||s__Pseudoalteromonas spongiae--3||s__Pseudoalteromonas tetraodonis--1||s__Pseudoalteromonas translucida--2||s__Pseudoalteromonas tunicata--1||s__Pseudoalteromonas ulvae--1||s__Pseudoalteromonas undina--1||s__Pseudoalteromonas viridis--2||s__Pseudoalteromonas xiamenensis--2||s__Pseudocolwellia agarivorans--1||s__Pseudohongiella acticola--1||s__Pseudohongiella nitratireducens--2||s__Pseudohongiella sp002354805--1||s__Pseudohongiella sp002422225--1||s__Pseudohongiella sp002706685--1||s__Pseudohongiella sp002711845--1||s__Pseudohongiella sp004535785--2||s__Pseudohongiella sp011050365--1||s__Pseudohongiella spirulinae--1||s__Pseudomaricurvus alcaniphilus--1||s__Pseudomaricurvus alkylphenolicus--1||s__Pseudomaricurvus sp002707785--2||s__Pseudomaricurvus sp018863235--1||s__Pseudomonas_A sp003488145--1||s__Pseudomonas_E anguilliseptica--1||s__Pseudomonas_E chlororaphis_D--1||s__Pseudomonas_E chlororaphis_G--1||s__Pseudomonas_E fluorescens_AP--1||s__Pseudomonas_E frederiksbergensis_D--1||s__Pseudomonas_E guineae--1||s__Pseudomonas_E huaxiensis--1||s__Pseudomonas_E khazarica--1||s__Pseudomonas_E leptonychotis--1||s__Pseudomonas_E marginalis--1||s__Pseudomonas_E ovata--1||s__Pseudomonas_E piscis--1||s__Pseudomonas_E protegens--1||s__Pseudomonas_E protegens_A--1||s__Pseudomonas_E protegens_B--2||s__Pseudomonas_E saponiphila--1||s__Pseudomonas_E sivasensis--1||s__Pseudomonas_E sp000633395--1||s__Pseudomonas_E sp001269925--1||s__Pseudomonas_E sp001547895--1||s__Pseudomonas_E sp001592875--1||s__Pseudomonas_E sp001705835--1||s__Pseudomonas_E sp001830395--1||s__Pseudomonas_E sp002018875--2||s__Pseudomonas_E sp002840155--1||s__Pseudomonas_E sp003060885--2||s__Pseudomonas_E sp008370045--1||s__Pseudomonas_E sp009861525--1||s__Pseudomonas_E sp009908285--1||s__Pseudomonas_E sp014207255--1||s__Pseudomonas_E sp018826895--1||s__Pseudomonas_E sp018827205--1||s__Pseudomonas_E sp900187455--1||s__Pseudomonas_E sp900589395--1||s__Pseudomonas_E veronii--1||s__Pseudomonas_F alcaligenes_A--1||s__Pseudomonas_F furukawaii--1||s__Pseudomonas_F otitidis--2||s__Pseudomonas_F sp003234055--1||s__Pseudoteredinibacter isoporae--1||s__Psychrobium sp001874365--1||s__Psychrobium sp013214945--2||s__Psychromonas aquimarina--1||s__Psychromonas arctica--1||s__Psychromonas hadalis--2||s__Psychromonas ossibalaenae--1||s__Psychromonas sp002835465--3||s__Psychromonas sp002835995--3||s__Psychromonas sp004378355--3||s__Psychromonas sp013619145--1||s__Psychrosphaera aestuarii--1||s__Psychrosphaera saromensis--1||s__Psychrosphaera sp013373245--1||s__Psychrosphaera sp018860345--1||s__Psychrosphaera sp018861025--1||s__QGON01 sp003349915--1||s__QGON01 sp003934985--1||s__QZLE01 sp004796365--1||s__RGIG665 sp017425245--1||s__RGIG665 sp017998495--1||s__RI-283 sp016124415--1||s__Reidiella endopervernicosa--2||s__Reinekea blandensis--2||s__Reinekea forsetii_A--1||s__Reinekea marinisedimentorum--1||s__Reinekea sp015687175--2||s__Reinekea thalattae--1||s__Rhabdochromatium marinum--1||s__Rheinheimera aquimaris--3||s__Rheinheimera baltica--2||s__Rheinheimera nanhaiensis--2||s__Rheinheimera pacifica--2||s__Rheinheimera pleomorphica--3||s__Rheinheimera salexigens--4||s__Rheinheimera sp001513785--2||s__Rheinheimera sp002840125--2||s__Rheinheimera sp004345025--1||s__Rheinheimera sp013283795--2||s__Rheinheimera sp017824735--1||s__Rheinheimera sp018826295--3||s__Rheinheimera sp018831085--2||s__Robiginitomaculum_A sp002733385--1||s__Rs1 sp000416275--2||s__Rs1 sp000416315--1||s__Rs1 sp002163025--2||s__Rs1 sp013215375--1||s__Rs1 sp013215445--3||s__Rs1 sp013215505--5||s__S144-22 sp015494335--1||s__SKGQ01 sp003565775--1||s__SKGQ01 sp007117515--1||s__SKIB01 sp007116635--1||s__SKYL01 sp007121755--2||s__SKYL01 sp007127935--2||s__SLDE01 sp007125455--1||s__SLDE01 sp014859545--2||s__SLLM01 sp007134055--1||s__SLSJ01 sp007130525--1||s__SM1919 sp010993985--2||s__SZUA-152 sp011051685--2||s__SZUA-229 sp003228405--2||s__SZUA-41 sp003233075--1||s__SZUA-493 sp003251535--2||s__Saccharospirillum alexandrii--2||s__Saccharospirillum impatiens--2||s__Saccharospirillum mangrovi--4||s__Saccharospirillum salsuginis--2||s__Saccharospirillum sp003054965--4||s__Saccharospirillum sp018402545--2||s__Salinibius halmophilus--2||s__Salinivibrio costicola--1||s__Salinivibrio kushneri--2||s__Salinivibrio proteolyticus--2||s__Salinivibrio sharmensis--2||s__Salinivibrio siamensis--2||s__Salinivibrio socompensis--1||s__Salinivibrio sp900141775--2||s__Shewanella atlantica--1||s__Shewanella baltica--1||s__Shewanella benthica--1||s__Shewanella canadensis--1||s__Shewanella gelidii--1||s__Shewanella hanedai--2||s__Shewanella piezotolerans--1||s__Shewanella psychrophila--2||s__Shewanella sediminis--1||s__Shewanella sp001957125--2||s__Shewanella sp002838165--1||s__Shewanella sp002966515--1||s__Shewanella sp006494715--1||s__Shewanella sp007004545--1||s__Shewanella sp007197555--2||s__Shewanella sp013248905--2||s__Shewanella sp018596335--1||s__Shewanella sp019209865--1||s__Shewanella violacea--3||s__Shewanella waksmanii--1||s__Shewanella woodyi--1||s__Simiduia aestuariiviva--2||s__Simiduia agarivorans--2||s__Sulfuriflexus mobilis--1||s__Sulfurivermis fontis--1||s__Sulfurivermis sp002376325--2||s__Sulfurivermis sp002840095--1||s__Tamilnaduibacter salinus--1||s__Terasakiispira papahanaumokuakeensis--1||s__Teredinibacter haidensis--1||s__Teredinibacter purpureus--1||s__Teredinibacter sp003634075--1||s__Teredinibacter sp900177435--3||s__Teredinibacter turnerae--1||s__Teredinibacter turnerae_B--2||s__Teredinibacter waterburyi--1||s__Thalassolituus oleivorans--2||s__Thalassomonas actiniarum--4||s__Thalassomonas viridans--4||s__Thalassotalea algicola--1||s__Thalassotalea euphylliae_A--1||s__Thalassotalea euphylliae_B--1||s__Thalassotalea euphylliae_C--1||s__Thalassotalea sp017744155--2||s__Thalassotalea_B piscium--1||s__Thalassotalea_B profundi--1||s__Thalassotalea_C marina--3||s__Thalassotalea_C sp001913705--1||s__Thauera_A nasutitermitis--1||s__Thaumasiovibrio occultus--1||s__Thaumasiovibrio subtropicus--3||s__Thioalkalivibrio sp000376845--1||s__Thioalkalivibrio sp000377345--1||s__Thioalkalivibrio sp007120575--1||s__Thiodiazotropha endoloripes--1||s__Thiodiazotropha endoloripes_B--1||s__Thiodiazotropha endolucinida--1||s__Thiodiazotropha sp016842065--1||s__Thiodiazotropha sp019100305--1||s__Thiogranum longum--2||s__Thiogranum sp011321775--2||s__Thiogranum sp011371465--1||s__Thiogranum sp011374975--1||s__Thiogranum sp015494295--3||s__Thiohalobacter sp002699185--2||s__Thiohalobacter thiocyanaticus_A--2||s__Thiohalospira halophila--1||s__Thiopseudomonas denitrificans--1||s__Thiopseudomonas sp012728415--1||s__Thiopseudomonas sp018384595--1||s__Thiorhodospira sibirica--1||s__Tolumonas lignilytica--1||s__Tolumonas sp008015085--1||s__Tolumonas sp903931645--1||s__UBA2009 sp002314145--5||s__UBA2009 sp002335285--2||s__UBA2009 sp002706025--2||s__UBA2009 sp002733205--3||s__UBA2009 sp016132445--2||s__UBA2521 sp016779685--1||s__UBA2679 sp002354735--1||s__UBA3361 sp002360535--1||s__UBA4582 sp016763855--2||s__UBA6921 sp016200445--1||s__UBA6940 sp002450655--1||s__VJOY01 sp007109405--1||s__Vibrio aerogenes--4||s__Vibrio aestivus--4||s__Vibrio aestuarianus--1||s__Vibrio agarilyticus--1||s__Vibrio alfacsensis--2||s__Vibrio alginolyticus--2||s__Vibrio anguillarum--1||s__Vibrio aquaticus--2||s__Vibrio aquimaris--3||s__Vibrio astriarenae--1||s__Vibrio atlanticus--2||s__Vibrio atypicus--4||s__Vibrio azureus--1||s__Vibrio barjaei--1||s__Vibrio bathopelagicus--2||s__Vibrio bivalvicida--1||s__Vibrio blepharus--1||s__Vibrio brasiliensis--2||s__Vibrio campbellii--1||s__Vibrio caribbeanicus--2||s__Vibrio celticus--3||s__Vibrio chagasii--1||s__Vibrio chagasii_A--1||s__Vibrio cholerae--2||s__Vibrio cidicii--1||s__Vibrio cincinnatiensis--2||s__Vibrio coralliilyticus--3||s__Vibrio coralliirubri--2||s__Vibrio crassostreae--2||s__Vibrio crassostreae_C--2||s__Vibrio cyclitrophicus--2||s__Vibrio diabolicus--2||s__Vibrio echinoideorum--1||s__Vibrio europaeus--5||s__Vibrio fluvialis--2||s__Vibrio fortis--3||s__Vibrio galatheae--3||s__Vibrio gallaecicus--4||s__Vibrio gazogenes--1||s__Vibrio gazogenes_A--1||s__Vibrio gigantis--2||s__Vibrio hangzhouensis--1||s__Vibrio harveyi--2||s__Vibrio hepatarius--2||s__Vibrio hepatarius_A--2||s__Vibrio hepatarius_B--2||s__Vibrio hyugaensis--2||s__Vibrio ichthyoenteri--3||s__Vibrio jasicida--2||s__Vibrio kanaloae--1||s__Vibrio lentus--3||s__Vibrio lentus_A--3||s__Vibrio madracius--1||s__Vibrio maerlii--2||s__Vibrio mangrovi--2||s__Vibrio marinisediminis--2||s__Vibrio marisflavi--3||s__Vibrio maritimus--2||s__Vibrio maritimus_A--2||s__Vibrio maritimus_B--1||s__Vibrio metoecus--1||s__Vibrio metoecus_B--1||s__Vibrio mexicanus--4||s__Vibrio mimicus--3||s__Vibrio mytili--2||s__Vibrio natriegens--1||s__Vibrio navarrensis--1||s__Vibrio neptunius--2||s__Vibrio nereis--1||s__Vibrio nigripulchritudo--3||s__Vibrio nitrifigilis--3||s__Vibrio orientalis--2||s__Vibrio ostreicida--2||s__Vibrio ouci--3||s__Vibrio owensii--2||s__Vibrio pacinii--1||s__Vibrio palustris--1||s__Vibrio panuliri--3||s__Vibrio parahaemolyticus--2||s__Vibrio pectenicida--3||s__Vibrio penaeicida--3||s__Vibrio penaeicida_A--3||s__Vibrio plantisponsor--2||s__Vibrio ponticus--2||s__Vibrio profundi--3||s__Vibrio quintilis--2||s__Vibrio renipiscarius--2||s__Vibrio rhizosphaerae--1||s__Vibrio rhodolitus--2||s__Vibrio rotiferianus--2||s__Vibrio ruber--1||s__Vibrio scophthalmi--3||s__Vibrio sinaloensis--5||s__Vibrio sinaloensis_B--5||s__Vibrio sinensis--3||s__Vibrio sonorensis--3||s__Vibrio sp000169995--1||s__Vibrio sp000176715--2||s__Vibrio sp000272145--2||s__Vibrio sp000287055--2||s__Vibrio sp000316985--2||s__Vibrio sp000960595--1||s__Vibrio sp001506075--1||s__Vibrio sp001874155--1||s__Vibrio sp002100145--1||s__Vibrio sp002342685--1||s__Vibrio sp002608565--1||s__Vibrio sp002812955--2||s__Vibrio sp002873335--2||s__Vibrio sp002875705--2||s__Vibrio sp002877365--3||s__Vibrio sp003144035--2||s__Vibrio sp006124995--1||s__Vibrio sp007858795--2||s__Vibrio sp013113835--2||s__Vibrio sp013114545--2||s__Vibrio sp013114595--1||s__Vibrio sp013114625--4||s__Vibrio sp013369335--2||s__Vibrio sp013369385--5||s__Vibrio sp013394185--2||s__Vibrio sp014694455--3||s__Vibrio sp015278125--2||s__Vibrio sp016900875--1||s__Vibrio sp903986855--1||s__Vibrio spartinae--1||s__Vibrio splendidus--2||s__Vibrio splendidus_F--3||s__Vibrio splendidus_I--2||s__Vibrio splendidus_J--1||s__Vibrio taketomensis--2||s__Vibrio tapetis--4||s__Vibrio tasmaniensis--2||s__Vibrio tasmaniensis_A--2||s__Vibrio tetraodonis--2||s__Vibrio thalassae--1||s__Vibrio toranzoniae--1||s__Vibrio tritonius--1||s__Vibrio tubiashii--3||s__Vibrio tubiashii_A--5||s__Vibrio variabilis--2||s__Vibrio vulnificus--4||s__Vibrio zhugei--1||s__WFUO01 sp015484945--1||s__WKFJ01 sp014872785--1||s__XY-R5 sp001660395--3||s__Zobellella denitrificans--1||s__Zobellella_C endophytica--1||s__Zobellella_D taiwanensis--1||s__Zooshikella ganghwensis--1||s__Zooshikella sp018837975--1:heptad_counter=MCP-24H--11||MCP-28H--7||MCP-34H--1||MCP-36H--3||MCP-40H--2616||MCP-44H--3||MCP-52H--2:lbd_counter=CHASE8--3||UNKNOWN--2||sCache_2--1:lca_tree=c__Gammaproteobacteria:length_avg=143.33737024221455:length_max=181.0:length_min=44.0:length_std=27.41108875047834:length_sum=82849.0:mismatch_avg=5.968858131487889:mismatch_max=72.0:mismatch_min=0.0:mismatch_std=12.346347802750964:mismatch_sum=3450.0:name=N439197:qcovhsp_avg=99.12629757785467:qcovhsp_max=100.0:qcovhsp_min=95.1:qcovhsp_std=1.0320011997499248:qcovhsp_sum=57295.0:qend_avg=144.1574394463668:qend_max=183.0:qend_min=45.0:qend_std=27.9975448604974:qend_sum=83323.0:qstart_avg=1.9602076124567474:qstart_max=9.0:qstart_min=1.0:qstart_std=1.1965322331214578:qstart_sum=1133.0:ref_name_counter=GB_GCA_001464965.1_protein.faa_LNEJ01000026.1_5@PF00015_full_PFAM.304.479--4||GB_GCA_002422225.1_protein.faa_DITX01000193.1_5@PF00015_full_PFAM.298.489--2||GB_GCA_002483145.1_protein.faa_DLHJ01000004.1_236@PF00015_full_PFAM.360.533--1||GB_GCA_002483145.1_protein.faa_DLHJ01000014.1_79@PF00015_full_PFAM.355.530--5||GB_GCA_002711845.1_protein.faa_PASF01000002.1_256@PF00015_full_PFAM.299.492--1||GB_GCA_002733205.1_protein.faa_NVUW01000014.1_102@PF00015_full_PFAM.336.534--1||GB_GCA_002748575.1_protein.faa_PDSR01000082.1_6@PF00015_full_PFAM.156.362--4||GB_GCA_002840155.1_protein.faa_PGZH01000012.1_145@PF00015_full_PFAM.462.657--3||GB_GCA_003233345.1_protein.faa_QILK01000102.1_43@PF00015_full_PFAM.180.366--1||GB_GCA_003543135.1_protein.faa_DPJG01000010.1_61@PF00015_full_PFAM.382.660--1||GB_GCA_004172865.1_protein.faa_SEBV01000003.1_185@PF00015_full_PFAM.352.530--1||GB_GCA_004535785.1_protein.faa_SPIB01000003.1_75@PF00015_full_PFAM.316.507--1||GB_GCA_015491615.1_protein.faa_WFVN01000207.1_5@PF00015_full_PFAM.427.608--1||GB_GCA_015491735.1_protein.faa_WFVH01000021.1_1@PF00015_full_PFAM.326.512--1||GB_GCA_015494295.1_protein.faa_WGBO01000018.1_133@PF00015_full_PFAM.194.382--2||GB_GCA_016712405.1_protein.faa_JADJRD010000001.1_438@PF00015_full_PFAM.347.525--1||GB_GCA_016744375.1_protein.faa_JADGEM010000048.1_24@PF00015_full_PFAM.449.653--1||GB_GCA_018671575.1_protein.faa_JABHHM010000250.1_15@PF00015_full_PFAM.182.374--1||GB_GCA_018815765.1_protein.faa_JAHIWM010000102.1_37@PF00015_full_PFAM.361.535--1||GB_GCA_018820995.1_protein.faa_JAHJNE010000020.1_4@PF00015_full_PFAM.327.534--2||GB_GCA_018820995.1_protein.faa_JAHJNE010000032.1_1@PF00015_full_PFAM.503.682--1||GB_GCA_018825965.1_protein.faa_JAHKAA010000039.1_2@PF00015_full_PFAM.479.664--1||GB_GCA_018826295.1_protein.faa_JAHJZX010000026.1_69@PF00015_full_PFAM.361.535--4||GB_GCA_903858205.1_protein.faa_CAIOHY010000195.1_2@PF00015_full_PFAM.345.533--1||RS_GCF_000019225.1_protein.faa_NC_010995.1_2023@PF00015_full_PFAM.354.529--4||RS_GCF_000019225.1_protein.faa_NC_010995.1_782@PF00015_full_PFAM.313.495--4||RS_GCF_000169375.1_protein.faa_NZ_AAXY01000004.1_44@PF00015_full_PFAM.374.549--1||RS_GCF_000373485.1_protein.faa_NZ_KB891586.1_365@PF00015_full_PFAM.325.506--3||RS_GCF_000423605.1_protein.faa_NZ_AUIH01000003.1_217@PF00015_full_PFAM.450.655--3||RS_GCF_000711985.1_protein.faa_NZ_KL544005.1_54@PF00015_full_PFAM.474.669--1||RS_GCF_000766945.1_protein.faa_NZ_KN266207.1_1044@PF00015_full_PFAM.352.533--1||RS_GCF_000819985.1_protein.faa_NZ_CDBZ01000162.1_32@PF00015_full_PFAM.354.532--5||RS_GCF_000953825.1_protein.faa_NZ_BBUL01000087.1_47@PF00015_full_PFAM.351.531--20||RS_GCF_000953825.1_protein.faa_NZ_BBUL01000093.1_174@PF00015_full_PFAM.326.524--1||RS_GCF_001592875.1_protein.faa_NZ_LSOF01000008.1_64@PF00015_full_PFAM.468.660--1||RS_GCF_001592875.1_protein.faa_NZ_LSOF01000014.1_10@PF00015_full_PFAM.462.639--2||RS_GCF_001650915.1_protein.faa_NZ_LXYO01000014.1_27@PF00015_full_PFAM.374.460--1||RS_GCF_001922985.1_protein.faa_NZ_MRUH01000124.1_62@PF00015_full_PFAM.475.645--1||RS_GCF_002007605.1_protein.faa_NZ_CP019799.1_3950@PF00015_full_PFAM.308.495--1||RS_GCF_002022265.1_protein.faa_NZ_MSDE01000002.1_223@PF00015_full_PFAM.411.622--1||RS_GCF_002162135.1_protein.faa_NZ_CP021382.1_1085@PF00015_full_PFAM.334.532--10||RS_GCF_002286785.1_protein.faa_NZ_MUJY01000099.1_14@PF00015_full_PFAM.446.617--1||RS_GCF_002355475.1_protein.faa_NZ_AP014862.1_2341@PF00015_full_PFAM.369.535--5||RS_GCF_002803095.1_protein.faa_NZ_PGLR01000070.1_1@PF00015_full_PFAM.365.453--2||RS_GCF_002887595.1_protein.faa_NZ_PEBU01000003.1_425@PF00015_full_PFAM.364.538--1||RS_GCF_003061005.1_protein.faa_NZ_QAIK01000041.1_59@PF00015_full_PFAM.341.417--1||RS_GCF_003933735.1_protein.faa_NZ_RSED01000024.1_39@PF00015_full_PFAM.437.510--1||RS_GCF_003990335.1_protein.faa_NZ_CP034683.1_3092@PF00015_full_PFAM.482.664--1||RS_GCF_004005375.1_protein.faa_NZ_RZUF01000034.1_1@PF00015_full_PFAM.489.664--3||RS_GCF_004005945.1_protein.faa_NZ_SACS01000005.1_116@PF00015_full_PFAM.458.663--3||RS_GCF_004363885.1_protein.faa_NZ_SNZQ01000001.1_100@PF00015_full_PFAM.308.491--7||RS_GCF_004363885.1_protein.faa_NZ_SNZQ01000001.1_619@PF00015_full_PFAM.333.525--1||RS_GCF_004369005.1_protein.faa_NZ_PNRD01000001.1_597@PF00015_full_PFAM.345.540--4||RS_GCF_004521985.1_protein.faa_NZ_SBHZ01000021.1_5@PF00015_full_PFAM.469.656--2||RS_GCF_008370045.1_protein.faa_NZ_VOBN01000048.1_1@PF00015_full_PFAM.465.653--1||RS_GCF_008806955.1_protein.faa_NZ_CP031727.1_1081@PF00015_full_PFAM.302.507--352||RS_GCF_008806955.1_protein.faa_NZ_CP031727.1_2240@PF00015_full_PFAM.346.531--10||RS_GCF_008806955.1_protein.faa_NZ_CP031727.1_3685@PF00015_full_PFAM.311.494--67||RS_GCF_010974825.1_protein.faa_NZ_JAAILA010000031.1_142@PF00015_full_PFAM.356.532--4||RS_GCF_013179735.1_protein.faa_NZ_JABMEG010000001.1_2978@PF00015_full_PFAM.300.496--3||RS_GCF_013343005.1_protein.faa_NZ_CP054491.1_3647@PF00015_full_PFAM.12.187--1||RS_GCF_014050145.1_protein.faa_NZ_JACFYF010000006.1_49@PF00015_full_PFAM.340.536--1||RS_GCF_018417595.1_protein.faa_NZ_CP070982.1_4729@PF00015_full_PFAM.450.618--1||RS_GCF_900115175.1_protein.faa_NZ_FOYV01000001.1_339@PF00015_full_PFAM.419.609--1||RS_GCF_900215155.1_protein.faa_NZ_LT907980.1_2082@PF00015_full_PFAM.374.549--2||RS_GCF_900215155.1_protein.faa_NZ_LT907980.1_955@PF00015_full_PFAM.423.605--1:scovhsp_avg=73.02024221453287:scovhsp_max=93.4:scovhsp_min=50.0:scovhsp_std=12.523124756521444:scovhsp_sum=42205.7:send_avg=165.8235294117647:send_max=257.0:send_min=56.0:send_std=20.194118607732157:send_sum=95846.0:sstart_avg=23.54325259515571:sstart_max=105.0:sstart_min=1.0:sstart_std=24.2504772661184:sstart_sum=13608.0],((e3de9c5f-bc41-4d1f-87ab-a9d9f5ce2617_2@MCPsignal.719.791:5e-09[&&NHX:Sample=rhiztom2:Type=capture:capture_class=c__Gammaproteobacteria:capture_domain=d__Bacteria:capture_family=f__Pseudomonadaceae:capture_genus=g__Pseudomonas_E:capture_order=o__Pseudomonadales:capture_phylum=p__Proteobacteria:capture_species=s__Pseudomonas_E borbori:heptad=MCP-40H],2d1c2a45-c077-4267-be1c-4dda18876bdc_6@MCPsignal.26.105:6e-09[&&NHX:Sample=rhiztom1:Type=capture:capture_class=c__UBA6911:capture_domain=d__Bacteria:capture_family=f__JAAYUB01:capture_genus=g__JAGNHB01:capture_order=o__JAAYUB01:capture_phylum=p__Acidobacteriota:capture_species=s__JAGNHB01 sp018001935:heptad=MCP-40H])0.999:0.312082[&&NHX:Sample_counter=rhiztom1--1||rhiztom2--1:Type_counter=capture--2:capture_class_counter=c__Gammaproteobacteria--1||c__UBA6911--1:capture_domain_counter=d__Bacteria--2:capture_family_counter=f__JAAYUB01--1||f__Pseudomonadaceae--1:capture_genus_counter=g__JAGNHB01--1||g__Pseudomonas_E--1:capture_order_counter=o__JAAYUB01--1||o__Pseudomonadales--1:capture_phylum_counter=p__Acidobacteriota--1||p__Proteobacteria--1:capture_species_counter=s__JAGNHB01 sp018001935--1||s__Pseudomonas_E borbori--1:gtdb_class_counter=:gtdb_domain_counter=:gtdb_family_counter=:gtdb_genus_counter=:gtdb_order_counter=:gtdb_phylum_counter=:gtdb_species_counter=:heptad_counter=MCP-40H--2:lbd_counter=:name=N439200:ref_name_counter=],((((GB_GCA_019090615.1_protein.faa_JAHRVQ010000042.1_1@PF00015_full_PFAM.594.769:0.233239[&&NHX:Type=GTDB:gtdb_class=c__Gammaproteobacteria:gtdb_domain=d__Bacteria:gtdb_family=f__HTCC2089:gtdb_genus=g__UBA4582:gtdb_order=o__Pseudomonadales:gtdb_phylum=p__Proteobacteria:gtdb_species=s__UBA4582 sp019090615:heptad=MCP-40H:species=d__Bacteria_p__Proteobacteria_c__Gammaproteobacteria_o__Pseudomonadales_f__HTCC2089_g__UBA4582_s__UBA4582 sp019090615],(RS_GCF_016097415.1_protein.faa_NZ_JAEHGE010000001.1_1569@PF00015_full_PFAM.561.766:0.0821501[&&NHX:Type=GTDB:gtdb_class=c__Gammaproteobacteria:gtdb_domain=d__Bacteria:gtdb_family=f__GRL18:gtdb_genus=g__GRL18:gtdb_order=o__GCF-002020875:gtdb_phylum=p__Proteobacteria:gtdb_species=s__GRL18 sp016097415:heptad=MCP-40H:species=d__Bacteria_p__Proteobacteria_c__Gammaproteobacteria_o__GCF-002020875_f__GRL18_g__GRL18_s__GRL18 sp016097415],59c24720-2b93-4bd5-9f8a-b27b8f07e7a0_2@MCPsignal.164.208:0.299983[&&NHX:Sample=rhiztom2:Type=capture:capture_class=c__Gammaproteobacteria:capture_domain=d__Bacteria:capture_family=f__Chitinibacteraceae:capture_genus=g__Amantichitinum:capture_order=o__Burkholderiales:capture_phylum=p__Proteobacteria:capture_species=s__Amantichitinum ursilacus:heptad=MCP-40H])0.652:0.108127[&&NHX:Sample_counter=rhiztom2--1:Type_counter=GTDB--1||capture--1:capture_class_counter=c__Gammaproteobacteria--1:capture_domain_counter=d__Bacteria--1:capture_family_counter=f__Chitinibacteraceae--1:capture_genus_counter=g__Amantichitinum--1:capture_order_counter=o__Burkholderiales--1:capture_phylum_counter=p__Proteobacteria--1:capture_species_counter=s__Amantichitinum ursilacus--1:gtdb_class_counter=c__Gammaproteobacteria--1:gtdb_domain_counter=d__Bacteria--1:gtdb_family_counter=f__GRL18--1:gtdb_genus_counter=g__GRL18--1:gtdb_order_counter=o__GCF-002020875--1:gtdb_phylum_counter=p__Proteobacteria--1:gtdb_species_counter=s__GRL18 sp016097415--1:heptad_counter=MCP-40H--2:lbd_counter=:lca_tree=s__GRL18 sp016097415:name=N439204:ref_name_counter=])0.996:0.304319[&&NHX:Sample_counter=rhiztom2--1:Type_counter=GTDB--2||capture--1:capture_class_counter=c__Gammaproteobacteria--1:capture_domain_counter=d__Bacteria--1:capture_family_counter=f__Chitinibacteraceae--1:capture_genus_counter=g__Amantichitinum--1:capture_order_counter=o__Burkholderiales--1:capture_phylum_counter=p__Proteobacteria--1:capture_species_counter=s__Amantichitinum ursilacus--1:gtdb_class_counter=c__Gammaproteobacteria--2:gtdb_domain_counter=d__Bacteria--2:gtdb_family_counter=f__GRL18--1||f__HTCC2089--1:gtdb_genus_counter=g__GRL18--1||g__UBA4582--1:gtdb_order_counter=o__GCF-002020875--1||o__Pseudomonadales--1:gtdb_phylum_counter=p__Proteobacteria--2:gtdb_species_counter=s__GRL18 sp016097415--1||s__UBA4582 sp019090615--1:heptad_counter=MCP-40H--3:lbd_counter=:lca_tree=c__Gammaproteobacteria:name=N439205:ref_name_counter=],(GB_GCA_012960105.1_protein.faa_DUBV01000056.1_5@PF00015_full_PFAM.215.312:0.210668[&&NHX:Type=GTDB:gtdb_class=c__Gammaproteobacteria:gtdb_domain=d__Bacteria:gtdb_family=f__UBA4486:gtdb_genus=g__UBA7359:gtdb_order=o__UBA4486:gtdb_phylum=p__Proteobacteria:gtdb_species=s__UBA7359 sp012960105:heptad=MCP-40H:species=d__Bacteria_p__Proteobacteria_c__Gammaproteobacteria_o__UBA4486_f__UBA4486_g__UBA7359_s__UBA7359 sp012960105],GB_GCA_013041975.1_protein.faa_JABDQZ010000143.1_19@PF00015_full_PFAM.175.379:0.459821[&&NHX:Type=GTDB:gtdb_class=c__Gammaproteobacteria:gtdb_domain=d__Bacteria:gtdb_family=f__Sedimenticolaceae:gtdb_genus=g__JABDQZ01:gtdb_order=o__Chromatiales:gtdb_phylum=p__Proteobacteria:gtdb_species=s__JABDQZ01 sp013041975:heptad=MCP-40H:species=d__Bacteria_p__Proteobacteria_c__Gammaproteobacteria_o__Chromatiales_f__Sedimenticolaceae_g__JABDQZ01_s__JABDQZ01 sp013041975])0.891:0.182674[&&NHX:Sample_counter=:Type_counter=GTDB--2:capture_class_counter=:capture_domain_counter=:capture_family_counter=:capture_genus_counter=:capture_order_counter=:capture_phylum_counter=:capture_species_counter=:evoltype=D:gtdb_class_counter=c__Gammaproteobacteria--2:gtdb_domain_counter=d__Bacteria--2:gtdb_family_counter=f__Sedimenticolaceae--1||f__UBA4486--1:gtdb_genus_counter=g__JABDQZ01--1||g__UBA7359--1:gtdb_order_counter=o__Chromatiales--1||o__UBA4486--1:gtdb_phylum_counter=p__Proteobacteria--2:gtdb_species_counter=s__JABDQZ01 sp013041975--1||s__UBA7359 sp012960105--1:heptad_counter=MCP-40H--2:lbd_counter=:lca=d__Bacteria:lca_tree=c__Gammaproteobacteria:name=N439208:ref_name_counter=])0.539:0.0289588[&&NHX:Sample_counter=rhiztom2--1:Type_counter=GTDB--4||capture--1:capture_class_counter=c__Gammaproteobacteria--1:capture_domain_counter=d__Bacteria--1:capture_family_counter=f__Chitinibacteraceae--1:capture_genus_counter=g__Amantichitinum--1:capture_order_counter=o__Burkholderiales--1:capture_phylum_counter=p__Proteobacteria--1:capture_species_counter=s__Amantichitinum ursilacus--1:gtdb_class_counter=c__Gammaproteobacteria--4:gtdb_domain_counter=d__Bacteria--4:gtdb_family_counter=f__GRL18--1||f__HTCC2089--1||f__Sedimenticolaceae--1||f__UBA4486--1:gtdb_genus_counter=g__GRL18--1||g__JABDQZ01--1||g__UBA4582--1||g__UBA7359--1:gtdb_order_counter=o__Chromatiales--1||o__GCF-002020875--1||o__Pseudomonadales--1||o__UBA4486--1:gtdb_phylum_counter=p__Proteobacteria--4:gtdb_species_counter=s__GRL18 sp016097415--1||s__JABDQZ01 sp013041975--1||s__UBA4582 sp019090615--1||s__UBA7359 sp012960105--1:heptad_counter=MCP-40H--5:lbd_counter=:lca_tree=c__Gammaproteobacteria:name=N439209:ref_name_counter=],((RS_GCF_003545765.1_protein.faa_NZ_QXIO01000006.1_33@PF00015_full_PFAM.463.691:0.124005[&&NHX:Type=GTDB:gtdb_class=c__Gammaproteobacteria:gtdb_domain=d__Bacteria:gtdb_family=f__Alteromonadaceae:gtdb_genus=g__Litorilituus:gtdb_order=o__Enterobacterales:gtdb_phylum=p__Proteobacteria:gtdb_species=s__Litorilituus sp003545765:heptad=MCP-40H:species=d__Bacteria_p__Proteobacteria_c__Gammaproteobacteria_o__Enterobacterales_f__Alteromonadaceae_g__Litorilituus_s__Litorilituus sp003545765],(RS_GCF_012932965.1_protein.faa_NZ_JABBXH010000001.1_714@PF00015_full_PFAM.476.711:0.0579867[&&NHX:Type=GTDB:gtdb_class=c__Gammaproteobacteria:gtdb_domain=d__Bacteria:gtdb_family=f__Alteromonadaceae:gtdb_genus=g__Thalassotalea:gtdb_order=o__Enterobacterales:gtdb_phylum=p__Proteobacteria:gtdb_species=s__Thalassotalea algicola:heptad=MCP-40H:species=d__Bacteria_p__Proteobacteria_c__Gammaproteobacteria_o__Enterobacterales_f__Alteromonadaceae_g__Thalassotalea_s__Thalassotalea algicola],RS_GCF_009832865.1_protein.faa_NZ_CP047130.1_2595@PF00015_full_PFAM.477.682:0.134698[&&NHX:Type=GTDB:gtdb_class=c__Gammaproteobacteria:gtdb_domain=d__Bacteria:gtdb_family=f__Alteromonadaceae:gtdb_genus=g__Colwellia:gtdb_order=o__Enterobacterales:gtdb_phylum=p__Proteobacteria:gtdb_species=s__Colwellia sp009832865:heptad=MCP-40H:species=d__Bacteria_p__Proteobacteria_c__Gammaproteobacteria_o__Enterobacterales_f__Alteromonadaceae_g__Colwellia_s__Colwellia sp009832865])0.16:0.0196907[&&NHX:Sample_counter=:Type_counter=GTDB--2:capture_class_counter=:capture_domain_counter=:capture_family_counter=:capture_genus_counter=:capture_order_counter=:capture_phylum_counter=:capture_species_counter=:evoltype=D:gtdb_class_counter=c__Gammaproteobacteria--2:gtdb_domain_counter=d__Bacteria--2:gtdb_family_counter=f__Alteromonadaceae--2:gtdb_genus_counter=g__Colwellia--1||g__Thalassotalea--1:gtdb_order_counter=o__Enterobacterales--2:gtdb_phylum_counter=p__Proteobacteria--2:gtdb_species_counter=s__Colwellia sp009832865--1||s__Thalassotalea algicola--1:heptad_counter=MCP-40H--2:lbd_counter=:lca=d__Bacteria:lca_tree=f__Alteromonadaceae:name=N439213:ref_name_counter=])0.978:0.075551[&&NHX:Sample_counter=:Type_counter=GTDB--3:capture_class_counter=:capture_domain_counter=:capture_family_counter=:capture_genus_counter=:capture_order_counter=:capture_phylum_counter=:capture_species_counter=:evoltype=D:gtdb_class_counter=c__Gammaproteobacteria--3:gtdb_domain_counter=d__Bacteria--3:gtdb_family_counter=f__Alteromonadaceae--3:gtdb_genus_counter=g__Colwellia--1||g__Litorilituus--1||g__Thalassotalea--1:gtdb_order_counter=o__Enterobacterales--3:gtdb_phylum_counter=p__Proteobacteria--3:gtdb_species_counter=s__Colwellia sp009832865--1||s__Litorilituus sp003545765--1||s__Thalassotalea algicola--1:heptad_counter=MCP-40H--3:lbd_counter=:lca=d__Bacteria:lca_tree=f__Alteromonadaceae:name=N439214:ref_name_counter=],((GB_GCA_015487235.1_protein.faa_WFQC01000176.1_17@PF00015_full_PFAM.459.710:0.0930658[&&NHX:Type=GTDB:gtdb_class=c__Gammaproteobacteria:gtdb_domain=d__Bacteria:gtdb_family=f__Alteromonadaceae:gtdb_genus=g__GCA-2401725:gtdb_order=o__Enterobacterales:gtdb_phylum=p__Proteobacteria:gtdb_species=s__GCA-2401725 sp015487235:heptad=MCP-40H:species=d__Bacteria_p__Proteobacteria_c__Gammaproteobacteria_o__Enterobacterales_f__Alteromonadaceae_g__GCA-2401725_s__GCA-2401725 sp015487235],GB_GCA_015491935.1_protein.faa_WGGB01000122.1_3@PF00015_full_PFAM.468.686:0.135506[&&NHX:Type=GTDB:gtdb_class=c__Gammaproteobacteria:gtdb_domain=d__Bacteria:gtdb_family=f__Alteromonadaceae:gtdb_genus=g__GCA-2401725:gtdb_order=o__Enterobacterales:gtdb_phylum=p__Proteobacteria:gtdb_species=s__GCA-2401725 sp015491935:heptad=MCP-40H:species=d__Bacteria_p__Proteobacteria_c__Gammaproteobacteria_o__Enterobacterales_f__Alteromonadaceae_g__GCA-2401725_s__GCA-2401725 sp015491935])0.936:0.0534305[&&NHX:Sample_counter=:Type_counter=GTDB--2:capture_class_counter=:capture_domain_counter=:capture_family_counter=:capture_genus_counter=:capture_order_counter=:capture_phylum_counter=:capture_species_counter=:evoltype=D:gtdb_class_counter=c__Gammaproteobacteria--2:gtdb_domain_counter=d__Bacteria--2:gtdb_family_counter=f__Alteromonadaceae--2:gtdb_genus_counter=g__GCA-2401725--2:gtdb_order_counter=o__Enterobacterales--2:gtdb_phylum_counter=p__Proteobacteria--2:gtdb_species_counter=s__GCA-2401725 sp015487235--1||s__GCA-2401725 sp015491935--1:heptad_counter=MCP-40H--2:lbd_counter=:lca=d__Bacteria:lca_tree=g__GCA-2401725:name=N439217:ref_name_counter=],(GB_GCA_002162675.1_protein.faa_MAAE01000016.1_65@PF00015_full_PFAM.463.687:0.178387[&&NHX:Type=GTDB:gtdb_class=c__Gammaproteobacteria:gtdb_domain=d__Bacteria:gtdb_family=f__Alteromonadaceae:gtdb_genus=g__Colwellia:gtdb_order=o__Enterobacterales:gtdb_phylum=p__Proteobacteria:gtdb_species=s__Colwellia sp002162675:heptad=MCP-40H:species=d__Bacteria_p__Proteobacteria_c__Gammaproteobacteria_o__Enterobacterales_f__Alteromonadaceae_g__Colwellia_s__Colwellia sp002162675],RS_GCF_011683955.1_protein.faa_NZ_JAAQPI010000001.1_677@PF00015_full_PFAM.483.715:0.208583[&&NHX:Type=GTDB:gtdb_class=c__Gammaproteobacteria:gtdb_domain=d__Bacteria:gtdb_family=f__Cellvibrionaceae:gtdb_genus=g__Pseudomaricurvus:gtdb_order=o__Pseudomonadales:gtdb_phylum=p__Proteobacteria:gtdb_species=s__Pseudomaricurvus alkylphenolicus:heptad=MCP-40H:species=d__Bacteria_p__Proteobacteria_c__Gammaproteobacteria_o__Pseudomonadales_f__Cellvibrionaceae_g__Pseudomaricurvus_s__Pseudomaricurvus alkylphenolicus])0.04:0.0362863[&&NHX:Sample_counter=:Type_counter=GTDB--2:capture_class_counter=:capture_domain_counter=:capture_family_counter=:capture_genus_counter=:capture_order_counter=:capture_phylum_counter=:capture_species_counter=:evoltype=D:gtdb_class_counter=c__Gammaproteobacteria--2:gtdb_domain_counter=d__Bacteria--2:gtdb_family_counter=f__Alteromonadaceae--1||f__Cellvibrionaceae--1:gtdb_genus_counter=g__Colwellia--1||g__Pseudomaricurvus--1:gtdb_order_counter=o__Enterobacterales--1||o__Pseudomonadales--1:gtdb_phylum_counter=p__Proteobacteria--2:gtdb_species_counter=s__Colwellia sp002162675--1||s__Pseudomaricurvus alkylphenolicus--1:heptad_counter=MCP-40H--2:lbd_counter=:lca=d__Bacteria:lca_tree=c__Gammaproteobacteria:name=N439220:ref_name_counter=])0.678:0.0361041[&&NHX:Sample_counter=:Type_counter=GTDB--4:capture_class_counter=:capture_domain_counter=:capture_family_counter=:capture_genus_counter=:capture_order_counter=:capture_phylum_counter=:capture_species_counter=:evoltype=D:gtdb_class_counter=c__Gammaproteobacteria--4:gtdb_domain_counter=d__Bacteria--4:gtdb_family_counter=f__Alteromonadaceae--3||f__Cellvibrionaceae--1:gtdb_genus_counter=g__Colwellia--1||g__GCA-2401725--2||g__Pseudomaricurvus--1:gtdb_order_counter=o__Enterobacterales--3||o__Pseudomonadales--1:gtdb_phylum_counter=p__Proteobacteria--4:gtdb_species_counter=s__Colwellia sp002162675--1||s__GCA-2401725 sp015487235--1||s__GCA-2401725 sp015491935--1||s__Pseudomaricurvus alkylphenolicus--1:heptad_counter=MCP-40H--4:lbd_counter=:lca=d__Bacteria:lca_tree=c__Gammaproteobacteria:name=N439221:ref_name_counter=])1:0.303756[&&NHX:Sample_counter=:Type_counter=GTDB--7:capture_class_counter=:capture_domain_counter=:capture_family_counter=:capture_genus_counter=:capture_order_counter=:capture_phylum_counter=:capture_species_counter=:evoltype=D:gtdb_class_counter=c__Gammaproteobacteria--7:gtdb_domain_counter=d__Bacteria--7:gtdb_family_counter=f__Alteromonadaceae--6||f__Cellvibrionaceae--1:gtdb_genus_counter=g__Colwellia--2||g__GCA-2401725--2||g__Litorilituus--1||g__Pseudomaricurvus--1||g__Thalassotalea--1:gtdb_order_counter=o__Enterobacterales--6||o__Pseudomonadales--1:gtdb_phylum_counter=p__Proteobacteria--7:gtdb_species_counter=s__Colwellia sp002162675--1||s__Colwellia sp009832865--1||s__GCA-2401725 sp015487235--1||s__GCA-2401725 sp015491935--1||s__Litorilituus sp003545765--1||s__Pseudomaricurvus alkylphenolicus--1||s__Thalassotalea algicola--1:heptad_counter=MCP-40H--7:lbd_counter=:lca=d__Bacteria:lca_tree=c__Gammaproteobacteria:name=N439222:ref_name_counter=])0.885:0.0760574[&&NHX:Sample_counter=rhiztom2--1:Type_counter=GTDB--11||capture--1:capture_class_counter=c__Gammaproteobacteria--1:capture_domain_counter=d__Bacteria--1:capture_family_counter=f__Chitinibacteraceae--1:capture_genus_counter=g__Amantichitinum--1:capture_order_counter=o__Burkholderiales--1:capture_phylum_counter=p__Proteobacteria--1:capture_species_counter=s__Amantichitinum ursilacus--1:evoltype=D:gtdb_class_counter=c__Gammaproteobacteria--11:gtdb_domain_counter=d__Bacteria--11:gtdb_family_counter=f__Alteromonadaceae--6||f__Cellvibrionaceae--1||f__GRL18--1||f__HTCC2089--1||f__Sedimenticolaceae--1||f__UBA4486--1:gtdb_genus_counter=g__Colwellia--2||g__GCA-2401725--2||g__GRL18--1||g__JABDQZ01--1||g__Litorilituus--1||g__Pseudomaricurvus--1||g__Thalassotalea--1||g__UBA4582--1||g__UBA7359--1:gtdb_order_counter=o__Chromatiales--1||o__Enterobacterales--6||o__GCF-002020875--1||o__Pseudomonadales--2||o__UBA4486--1:gtdb_phylum_counter=p__Proteobacteria--11:gtdb_species_counter=s__Colwellia sp002162675--1||s__Colwellia sp009832865--1||s__GCA-2401725 sp015487235--1||s__GCA-2401725 sp015491935--1||s__GRL18 sp016097415--1||s__JABDQZ01 sp013041975--1||s__Litorilituus sp003545765--1||s__Pseudomaricurvus alkylphenolicus--1||s__Thalassotalea algicola--1||s__UBA4582 sp019090615--1||s__UBA7359 sp012960105--1:heptad_counter=MCP-40H--12:lbd_counter=:lca=d__Bacteria:lca_tree=c__Gammaproteobacteria:name=N439223:ref_name_counter=],((GB_GCA_016200445.1_protein.faa_JACQEQ010000307.1_7@PF00015_full_PFAM.342.529:0.312352[&&NHX:Type=GTDB:gtdb_class=c__Gammaproteobacteria:gtdb_domain=d__Bacteria:gtdb_family=f__SG8-11:gtdb_genus=g__UBA6921:gtdb_order=o__SG8-11:gtdb_phylum=p__Proteobacteria:gtdb_species=s__UBA6921 sp016200445:heptad=MCP-40H:species=d__Bacteria_p__Proteobacteria_c__Gammaproteobacteria_o__SG8-11_f__SG8-11_g__UBA6921_s__UBA6921 sp016200445],((GB_GCA_003233345.1_protein.faa_QILK01000009.1_10@PF00015_full_PFAM.462.665:0.285382[&&NHX:Type=GTDB:gtdb_class=c__Gammaproteobacteria:gtdb_domain=d__Bacteria:gtdb_family=f__SZUA-21:gtdb_genus=g__SZUA-21:gtdb_order=o__SZUA-21:gtdb_phylum=p__Proteobacteria:gtdb_species=s__SZUA-21 sp003233345:heptad=MCP-40H:species=d__Bacteria_p__Proteobacteria_c__Gammaproteobacteria_o__SZUA-21_f__SZUA-21_g__SZUA-21_s__SZUA-21 sp003233345],(GB_GCA_018669845.1_protein.faa_JABHSO010000096.1_42@PF00015_full_PFAM.422.610:0.251594[&&NHX:Type=GTDB:gtdb_class=c__Gammaproteobacteria:gtdb_domain=d__Bacteria:gtdb_family=f__GCA-001735895:gtdb_genus=g__JACNJF01:gtdb_order=o__GCA-001735895:gtdb_phylum=p__Proteobacteria:gtdb_species=s__JACNJF01 sp018669845:heptad=MCP-40H:species=d__Bacteria_p__Proteobacteria_c__Gammaproteobacteria_o__GCA-001735895_f__GCA-001735895_g__JACNJF01_s__JACNJF01 sp018669845],e9c6ed17-80d8-51d6-944a-a9e45393f3b5_5@MCPsignal.30.130:0.299205[&&NHX:Sample=rhizpot3:Type=capture:capture_class=c__Spirochaetia:capture_domain=d__Bacteria:capture_family=f__Spirochaetaceae_B:capture_genus=g__Spirochaeta_F:capture_order=o__Spirochaetales_E:capture_phylum=p__Spirochaetota:capture_species=s__Spirochaeta_F sp016744925:heptad=MCP-40H])0.9:0.181445[&&NHX:Sample_counter=rhizpot3--1:Type_counter=GTDB--1||capture--1:capture_class_counter=c__Spirochaetia--1:capture_domain_counter=d__Bacteria--1:capture_family_counter=f__Spirochaetaceae_B--1:capture_genus_counter=g__Spirochaeta_F--1:capture_order_counter=o__Spirochaetales_E--1:capture_phylum_counter=p__Spirochaetota--1:capture_species_counter=s__Spirochaeta_F sp016744925--1:gtdb_class_counter=c__Gammaproteobacteria--1:gtdb_domain_counter=d__Bacteria--1:gtdb_family_counter=f__GCA-001735895--1:gtdb_genus_counter=g__JACNJF01--1:gtdb_order_counter=o__GCA-001735895--1:gtdb_phylum_counter=p__Proteobacteria--1:gtdb_species_counter=s__JACNJF01 sp018669845--1:heptad_counter=MCP-40H--2:lbd_counter=:lca_tree=s__JACNJF01 sp018669845:name=N439228:ref_name_counter=])0.672:0.10387[&&NHX:Sample_counter=rhizpot3--1:Type_counter=GTDB--2||capture--1:capture_class_counter=c__Spirochaetia--1:capture_domain_counter=d__Bacteria--1:capture_family_counter=f__Spirochaetaceae_B--1:capture_genus_counter=g__Spirochaeta_F--1:capture_order_counter=o__Spirochaetales_E--1:capture_phylum_counter=p__Spirochaetota--1:capture_species_counter=s__Spirochaeta_F sp016744925--1:gtdb_class_counter=c__Gammaproteobacteria--2:gtdb_domain_counter=d__Bacteria--2:gtdb_family_counter=f__GCA-001735895--1||f__SZUA-21--1:gtdb_genus_counter=g__JACNJF01--1||g__SZUA-21--1:gtdb_order_counter=o__GCA-001735895--1||o__SZUA-21--1:gtdb_phylum_counter=p__Proteobacteria--2:gtdb_species_counter=s__JACNJF01 sp018669845--1||s__SZUA-21 sp003233345--1:heptad_counter=MCP-40H--3:lbd_counter=:lca_tree=c__Gammaproteobacteria:name=N439229:ref_name_counter=],(GB_GCA_018669845.1_protein.faa_JABHSO010000073.1_22@PF00015_full_PFAM.575.754:0.305484[&&NHX:Type=GTDB:gtdb_class=c__Gammaproteobacteria:gtdb_domain=d__Bacteria:gtdb_family=f__GCA-001735895:gtdb_genus=g__JACNJF01:gtdb_order=o__GCA-001735895:gtdb_phylum=p__Proteobacteria:gtdb_species=s__JACNJF01 sp018669845:heptad=MCP-40H:species=d__Bacteria_p__Proteobacteria_c__Gammaproteobacteria_o__GCA-001735895_f__GCA-001735895_g__JACNJF01_s__JACNJF01 sp018669845],(GB_GCA_016756855.1_protein.faa_JAESPD010000017.1_31@PF00015_full_PFAM.566.760:0.0110253[&&NHX:Type=GTDB:gtdb_class=c__Gammaproteobacteria:gtdb_domain=d__Bacteria:gtdb_family=f__Sedimenticolaceae:gtdb_genus=g__QGON01:gtdb_order=o__Chromatiales:gtdb_phylum=p__Proteobacteria:gtdb_species=s__QGON01 sp016756855:heptad=MCP-40H:species=d__Bacteria_p__Proteobacteria_c__Gammaproteobacteria_o__Chromatiales_f__Sedimenticolaceae_g__QGON01_s__QGON01 sp016756855],(((GB_GCA_003349915.1_protein.faa_QFXE01000021.1_317@PF00015_full_PFAM.571.758:0.0144867[&&NHX:Type=GTDB:gtdb_class=c__Gammaproteobacteria:gtdb_domain=d__Bacteria:gtdb_family=f__Sedimenticolaceae:gtdb_genus=g__QGON01:gtdb_order=o__Chromatiales:gtdb_phylum=p__Proteobacteria:gtdb_species=s__QGON01 sp003349915:heptad=MCP-40H:species=d__Bacteria_p__Proteobacteria_c__Gammaproteobacteria_o__Chromatiales_f__Sedimenticolaceae_g__QGON01_s__QGON01 sp003349915],GB_GCA_016756835.1_protein.faa_JAESPE010000053.1_9@PF00015_full_PFAM.582.760:0.00617109[&&NHX:Type=GTDB:gtdb_class=c__Gammaproteobacteria:gtdb_domain=d__Bacteria:gtdb_family=f__Sedimenticolaceae:gtdb_genus=g__QGON01:gtdb_order=o__Chromatiales:gtdb_phylum=p__Proteobacteria:gtdb_species=s__QGON01 sp016756835:heptad=MCP-40H:species=d__Bacteria_p__Proteobacteria_c__Gammaproteobacteria_o__Chromatiales_f__Sedimenticolaceae_g__QGON01_s__QGON01 sp016756835])0.788:0.00779753[&&NHX:Sample_counter=:Type_counter=GTDB--2:capture_class_counter=:capture_domain_counter=:capture_family_counter=:capture_genus_counter=:capture_order_counter=:capture_phylum_counter=:capture_species_counter=:evoltype=D:gtdb_class_counter=c__Gammaproteobacteria--2:gtdb_domain_counter=d__Bacteria--2:gtdb_family_counter=f__Sedimenticolaceae--2:gtdb_genus_counter=g__QGON01--2:gtdb_order_counter=o__Chromatiales--2:gtdb_phylum_counter=p__Proteobacteria--2:gtdb_species_counter=s__QGON01 sp003349915--1||s__QGON01 sp016756835--1:heptad_counter=MCP-40H--2:lbd_counter=:lca=d__Bacteria:lca_tree=g__QGON01:name=N439234:ref_name_counter=],(RS_GCF_011947365.2_protein.faa_NZ_JAAVSH020000001.1_1825@PF00015_full_PFAM.241.431:0.0053273[&&NHX:Type=GTDB:gtdb_class=c__Gammaproteobacteria:gtdb_domain=d__Bacteria:gtdb_family=f__Sedimenticolaceae:gtdb_genus=g__QGON01:gtdb_order=o__Chromatiales:gtdb_phylum=p__Proteobacteria:gtdb_species=s__QGON01 sp011947365:heptad=MCP-40H:species=d__Bacteria_p__Proteobacteria_c__Gammaproteobacteria_o__Chromatiales_f__Sedimenticolaceae_g__QGON01_s__QGON01 sp011947365],GB_GCA_003660235.1_protein.faa_QGON01000060.1_73@PF00015_full_PFAM.566.750:0.0328952[&&NHX:Type=GTDB:gtdb_class=c__Gammaproteobacteria:gtdb_domain=d__Bacteria:gtdb_family=f__Sedimenticolaceae:gtdb_genus=g__QGON01:gtdb_order=o__Chromatiales:gtdb_phylum=p__Proteobacteria:gtdb_species=s__QGON01 sp003660235:heptad=MCP-40H:species=d__Bacteria_p__Proteobacteria_c__Gammaproteobacteria_o__Chromatiales_f__Sedimenticolaceae_g__QGON01_s__QGON01 sp003660235])0.807:0.015227[&&NHX:Sample_counter=:Type_counter=GTDB--2:capture_class_counter=:capture_domain_counter=:capture_family_counter=:capture_genus_counter=:capture_order_counter=:capture_phylum_counter=:capture_species_counter=:evoltype=D:gtdb_class_counter=c__Gammaproteobacteria--2:gtdb_domain_counter=d__Bacteria--2:gtdb_family_counter=f__Sedimenticolaceae--2:gtdb_genus_counter=g__QGON01--2:gtdb_order_counter=o__Chromatiales--2:gtdb_phylum_counter=p__Proteobacteria--2:gtdb_species_counter=s__QGON01 sp003660235--1||s__QGON01 sp011947365--1:heptad_counter=MCP-40H--2:lbd_counter=:lca=d__Bacteria:lca_tree=g__QGON01:name=N439237:ref_name_counter=])0.763:0.0038082[&&NHX:Sample_counter=:Type_counter=GTDB--4:capture_class_counter=:capture_domain_counter=:capture_family_counter=:capture_genus_counter=:capture_order_counter=:capture_phylum_counter=:capture_species_counter=:evoltype=D:gtdb_class_counter=c__Gammaproteobacteria--4:gtdb_domain_counter=d__Bacteria--4:gtdb_family_counter=f__Sedimenticolaceae--4:gtdb_genus_counter=g__QGON01--4:gtdb_order_counter=o__Chromatiales--4:gtdb_phylum_counter=p__Proteobacteria--4:gtdb_species_counter=s__QGON01 sp003349915--1||s__QGON01 sp003660235--1||s__QGON01 sp011947365--1||s__QGON01 sp016756835--1:heptad_counter=MCP-40H--4:lbd_counter=:lca=d__Bacteria:lca_tree=g__QGON01:name=N439238:ref_name_counter=],GB_GCA_003934985.1_protein.faa_JSUN01000094.1_52@PF00015_full_PFAM.566.757:0.027461[&&NHX:Type=GTDB:gtdb_class=c__Gammaproteobacteria:gtdb_domain=d__Bacteria:gtdb_family=f__Sedimenticolaceae:gtdb_genus=g__QGON01:gtdb_order=o__Chromatiales:gtdb_phylum=p__Proteobacteria:gtdb_species=s__QGON01 sp003934985:heptad=MCP-40H:species=d__Bacteria_p__Proteobacteria_c__Gammaproteobacteria_o__Chromatiales_f__Sedimenticolaceae_g__QGON01_s__QGON01 sp003934985])0.216:0.00017172[&&NHX:Sample_counter=:Type_counter=GTDB--5:capture_class_counter=:capture_domain_counter=:capture_family_counter=:capture_genus_counter=:capture_order_counter=:capture_phylum_counter=:capture_species_counter=:evoltype=D:gtdb_class_counter=c__Gammaproteobacteria--5:gtdb_domain_counter=d__Bacteria--5:gtdb_family_counter=f__Sedimenticolaceae--5:gtdb_genus_counter=g__QGON01--5:gtdb_order_counter=o__Chromatiales--5:gtdb_phylum_counter=p__Proteobacteria--5:gtdb_species_counter=s__QGON01 sp003349915--1||s__QGON01 sp003660235--1||s__QGON01 sp003934985--1||s__QGON01 sp011947365--1||s__QGON01 sp016756835--1:heptad_counter=MCP-40H--5:lbd_counter=:lca=d__Bacteria:lca_tree=g__QGON01:name=N439240:ref_name_counter=])0.999:0.337062[&&NHX:Sample_counter=:Type_counter=GTDB--6:capture_class_counter=:capture_domain_counter=:capture_family_counter=:capture_genus_counter=:capture_order_counter=:capture_phylum_counter=:capture_species_counter=:evoltype=D:gtdb_class_counter=c__Gammaproteobacteria--6:gtdb_domain_counter=d__Bacteria--6:gtdb_family_counter=f__Sedimenticolaceae--6:gtdb_genus_counter=g__QGON01--6:gtdb_order_counter=o__Chromatiales--6:gtdb_phylum_counter=p__Proteobacteria--6:gtdb_species_counter=s__QGON01 sp003349915--1||s__QGON01 sp003660235--1||s__QGON01 sp003934985--1||s__QGON01 sp011947365--1||s__QGON01 sp016756835--1||s__QGON01 sp016756855--1:heptad_counter=MCP-40H--6:lbd_counter=:lca=d__Bacteria:lca_tree=g__QGON01:name=N439241:ref_name_counter=])0.912:0.11113[&&NHX:Sample_counter=:Type_counter=GTDB--7:capture_class_counter=:capture_domain_counter=:capture_family_counter=:capture_genus_counter=:capture_order_counter=:capture_phylum_counter=:capture_species_counter=:evoltype=D:gtdb_class_counter=c__Gammaproteobacteria--7:gtdb_domain_counter=d__Bacteria--7:gtdb_family_counter=f__GCA-001735895--1||f__Sedimenticolaceae--6:gtdb_genus_counter=g__JACNJF01--1||g__QGON01--6:gtdb_order_counter=o__Chromatiales--6||o__GCA-001735895--1:gtdb_phylum_counter=p__Proteobacteria--7:gtdb_species_counter=s__JACNJF01 sp018669845--1||s__QGON01 sp003349915--1||s__QGON01 sp003660235--1||s__QGON01 sp003934985--1||s__QGON01 sp011947365--1||s__QGON01 sp016756835--1||s__QGON01 sp016756855--1:heptad_counter=MCP-40H--7:lbd_counter=:lca=d__Bacteria:lca_tree=c__Gammaproteobacteria:name=N439242:ref_name_counter=])0.537:0.0610131[&&NHX:Sample_counter=rhizpot3--1:Type_counter=GTDB--9||capture--1:capture_class_counter=c__Spirochaetia--1:capture_domain_counter=d__Bacteria--1:capture_family_counter=f__Spirochaetaceae_B--1:capture_genus_counter=g__Spirochaeta_F--1:capture_order_counter=o__Spirochaetales_E--1:capture_phylum_counter=p__Spirochaetota--1:capture_species_counter=s__Spirochaeta_F sp016744925--1:evoltype=D:gtdb_class_counter=c__Gammaproteobacteria--9:gtdb_domain_counter=d__Bacteria--9:gtdb_family_counter=f__GCA-001735895--2||f__SZUA-21--1||f__Sedimenticolaceae--6:gtdb_genus_counter=g__JACNJF01--2||g__QGON01--6||g__SZUA-21--1:gtdb_order_counter=o__Chromatiales--6||o__GCA-001735895--2||o__SZUA-21--1:gtdb_phylum_counter=p__Proteobacteria--9:gtdb_species_counter=s__JACNJF01 sp018669845--2||s__QGON01 sp003349915--1||s__QGON01 sp003660235--1||s__QGON01 sp003934985--1||s__QGON01 sp011947365--1||s__QGON01 sp016756835--1||s__QGON01 sp016756855--1||s__SZUA-21 sp003233345--1:heptad_counter=MCP-40H--10:lbd_counter=:lca=d__Bacteria:lca_tree=c__Gammaproteobacteria:name=N439243:ref_name_counter=])0.784:0.0528038[&&NHX:Sample_counter=rhizpot3--1:Type_counter=GTDB--10||capture--1:capture_class_counter=c__Spirochaetia--1:capture_domain_counter=d__Bacteria--1:capture_family_counter=f__Spirochaetaceae_B--1:capture_genus_counter=g__Spirochaeta_F--1:capture_order_counter=o__Spirochaetales_E--1:capture_phylum_counter=p__Spirochaetota--1:capture_species_counter=s__Spirochaeta_F sp016744925--1:evoltype=D:gtdb_class_counter=c__Gammaproteobacteria--10:gtdb_domain_counter=d__Bacteria--10:gtdb_family_counter=f__GCA-001735895--2||f__SG8-11--1||f__SZUA-21--1||f__Sedimenticolaceae--6:gtdb_genus_counter=g__JACNJF01--2||g__QGON01--6||g__SZUA-21--1||g__UBA6921--1:gtdb_order_counter=o__Chromatiales--6||o__GCA-001735895--2||o__SG8-11--1||o__SZUA-21--1:gtdb_phylum_counter=p__Proteobacteria--10:gtdb_species_counter=s__JACNJF01 sp018669845--2||s__QGON01 sp003349915--1||s__QGON01 sp003660235--1||s__QGON01 sp003934985--1||s__QGON01 sp011947365--1||s__QGON01 sp016756835--1||s__QGON01 sp016756855--1||s__SZUA-21 sp003233345--1||s__UBA6921 sp016200445--1:heptad_counter=MCP-40H--11:lbd_counter=:lca=d__Bacteria:lca_tree=c__Gammaproteobacteria:name=N439244:ref_name_counter=],((((RS_GCF_902498135.1_protein.faa_NZ_CABVIE010000002.1_191@PF00015_full_PFAM.482.663:0.273299[&&NHX:Type=GTDB:gtdb_class=c__Gammaproteobacteria:gtdb_domain=d__Bacteria:gtdb_family=f__Pseudomonadaceae:gtdb_genus=g__Pseudomonas_E:gtdb_order=o__Pseudomonadales:gtdb_phylum=p__Proteobacteria:gtdb_species=s__Pseudomonas_E fluorescens_BH:heptad=MCP-40H:species=d__Bacteria_p__Proteobacteria_c__Gammaproteobacteria_o__Pseudomonadales_f__Pseudomonadaceae_g__Pseudomonas_E_s__Pseudomonas_E fluorescens_BH],(379da27a-2ae9-44d3-90a5-63b96c2783d0_2@MCPsignal.65.93:5e-09[&&NHX:Sample=rhiztom3:Type=capture:besthit=96.4:bitscore=50.4:capture_class=c__Gammaproteobacteria:capture_domain=d__Bacteria:capture_family=f__Pseudomonadaceae:capture_genus=g__Pseudomonas_E:capture_order=o__Pseudomonadales:capture_phylum=p__Proteobacteria:capture_species=s__Pseudomonas_E sp004803755:evalue=1.11e-10:gapopen=0.0:heptad=MCP-40H:length=28.0:mismatch=1.0:qcovhsp=100.0:qend=28.0:qstart=1.0:ref_name=RS_GCF_002204795.1_protein.faa_NZ_NIXO01000018.1_81@PF00015_full_PFAM.72.110:scovhsp=73.7:send=32.0:sstart=5.0],RS_GCF_003731765.1_protein.faa_NZ_MOAL01000004.1_644@PF00015_full_PFAM.493.691:0.156801[&&NHX:Type=GTDB:gtdb_class=c__Gammaproteobacteria:gtdb_domain=d__Bacteria:gtdb_family=f__Pseudomonadaceae:gtdb_genus=g__Pseudomonas_E:gtdb_order=o__Pseudomonadales:gtdb_phylum=p__Proteobacteria:gtdb_species=s__Pseudomonas_E chlororaphis_G:heptad=MCP-40H:species=d__Bacteria_p__Proteobacteria_c__Gammaproteobacteria_o__Pseudomonadales_f__Pseudomonadaceae_g__Pseudomonas_E_s__Pseudomonas_E chlororaphis_G])0.099:0.0830056[&&NHX:Sample_counter=rhiztom3--1:Type_counter=GTDB--1||capture--1:besthit_avg=96.4:besthit_max=96.4:besthit_min=96.4:besthit_std=0:besthit_sum=96.4:bitscore_avg=50.4:bitscore_max=50.4:bitscore_min=50.4:bitscore_std=0:bitscore_sum=50.4:capture_class_counter=c__Gammaproteobacteria--1:capture_domain_counter=d__Bacteria--1:capture_family_counter=f__Pseudomonadaceae--1:capture_genus_counter=g__Pseudomonas_E--1:capture_order_counter=o__Pseudomonadales--1:capture_phylum_counter=p__Proteobacteria--1:capture_species_counter=s__Pseudomonas_E sp004803755--1:evalue_avg=1.11e-10:evalue_max=1.11e-10:evalue_min=1.11e-10:evalue_std=0:evalue_sum=1.11e-10:gapopen_avg=0.0:gapopen_max=0.0:gapopen_min=0.0:gapopen_std=0:gapopen_sum=0.0:gtdb_class_counter=c__Gammaproteobacteria--1:gtdb_domain_counter=d__Bacteria--1:gtdb_family_counter=f__Pseudomonadaceae--1:gtdb_genus_counter=g__Pseudomonas_E--1:gtdb_order_counter=o__Pseudomonadales--1:gtdb_phylum_counter=p__Proteobacteria--1:gtdb_species_counter=s__Pseudomonas_E chlororaphis_G--1:heptad_counter=MCP-40H--2:lbd_counter=:lca_tree=s__Pseudomonas_E chlororaphis_G:length_avg=28.0:length_max=28.0:length_min=28.0:length_std=0:length_sum=28.0:mismatch_avg=1.0:mismatch_max=1.0:mismatch_min=1.0:mismatch_std=0:mismatch_sum=1.0:name=N439248:qcovhsp_avg=100.0:qcovhsp_max=100.0:qcovhsp_min=100.0:qcovhsp_std=0:qcovhsp_sum=100.0:qend_avg=28.0:qend_max=28.0:qend_min=28.0:qend_std=0:qend_sum=28.0:qstart_avg=1.0:qstart_max=1.0:qstart_min=1.0:qstart_std=0:qstart_sum=1.0:ref_name_counter=RS_GCF_002204795.1_protein.faa_NZ_NIXO01000018.1_81@PF00015_full_PFAM.72.110--1:scovhsp_avg=73.7:scovhsp_max=73.7:scovhsp_min=73.7:scovhsp_std=0:scovhsp_sum=73.7:send_avg=32.0:send_max=32.0:send_min=32.0:send_std=0:send_sum=32.0:sstart_avg=5.0:sstart_max=5.0:sstart_min=5.0:sstart_std=0:sstart_sum=5.0])0.999:0.240243[&&NHX:Sample_counter=rhiztom3--1:Type_counter=GTDB--2||capture--1:besthit_avg=96.4:besthit_max=96.4:besthit_min=96.4:besthit_std=0:besthit_sum=96.4:bitscore_avg=50.4:bitscore_max=50.4:bitscore_min=50.4:bitscore_std=0:bitscore_sum=50.4:capture_class_counter=c__Gammaproteobacteria--1:capture_domain_counter=d__Bacteria--1:capture_family_counter=f__Pseudomonadaceae--1:capture_genus_counter=g__Pseudomonas_E--1:capture_order_counter=o__Pseudomonadales--1:capture_phylum_counter=p__Proteobacteria--1:capture_species_counter=s__Pseudomonas_E sp004803755--1:evalue_avg=1.11e-10:evalue_max=1.11e-10:evalue_min=1.11e-10:evalue_std=0:evalue_sum=1.11e-10:gapopen_avg=0.0:gapopen_max=0.0:gapopen_min=0.0:gapopen_std=0:gapopen_sum=0.0:gtdb_class_counter=c__Gammaproteobacteria--2:gtdb_domain_counter=d__Bacteria--2:gtdb_family_counter=f__Pseudomonadaceae--2:gtdb_genus_counter=g__Pseudomonas_E--2:gtdb_order_counter=o__Pseudomonadales--2:gtdb_phylum_counter=p__Proteobacteria--2:gtdb_species_counter=s__Pseudomonas_E chlororaphis_G--1||s__Pseudomonas_E fluorescens_BH--1:heptad_counter=MCP-40H--3:lbd_counter=:lca_tree=g__Pseudomonas_E:length_avg=28.0:length_max=28.0:length_min=28.0:length_std=0:length_sum=28.0:mismatch_avg=1.0:mismatch_max=1.0:mismatch_min=1.0:mismatch_std=0:mismatch_sum=1.0:name=N439249:qcovhsp_avg=100.0:qcovhsp_max=100.0:qcovhsp_min=100.0:qcovhsp_std=0:qcovhsp_sum=100.0:qend_avg=28.0:qend_max=28.0:qend_min=28.0:qend_std=0:qend_sum=28.0:qstart_avg=1.0:qstart_max=1.0:qstart_min=1.0:qstart_std=0:qstart_sum=1.0:ref_name_counter=RS_GCF_002204795.1_protein.faa_NZ_NIXO01000018.1_81@PF00015_full_PFAM.72.110--1:scovhsp_avg=73.7:scovhsp_max=73.7:scovhsp_min=73.7:scovhsp_std=0:scovhsp_sum=73.7:send_avg=32.0:send_max=32.0:send_min=32.0:send_std=0:send_sum=32.0:sstart_avg=5.0:sstart_max=5.0:sstart_min=5.0:sstart_std=0:sstart_sum=5.0],(RS_GCF_002162375.1_protein.faa_NZ_CP021425.1_4903@PF00015_full_PFAM.381.553:0.269484[&&NHX:Type=GTDB:gtdb_class=c__Gammaproteobacteria:gtdb_domain=d__Bacteria:gtdb_family=f__Oleiphilaceae:gtdb_genus=g__Oleiphilus:gtdb_order=o__Pseudomonadales:gtdb_phylum=p__Proteobacteria:gtdb_species=s__Oleiphilus messinensis:heptad=MCP-40H:species=d__Bacteria_p__Proteobacteria_c__Gammaproteobacteria_o__Pseudomonadales_f__Oleiphilaceae_g__Oleiphilus_s__Oleiphilus messinensis],9bf2c85c-056c-4521-9500-275bea751802_1@MCPsignal.495.538:0.168341[&&NHX:Sample=rhiztom2:Type=capture:capture_class=c__Gammaproteobacteria:capture_domain=d__Bacteria:capture_family=f__Pseudomonadaceae:capture_genus=g__Pseudomonas_E:capture_order=o__Pseudomonadales:capture_phylum=p__Proteobacteria:capture_species=s__Pseudomonas_E sp004803755:heptad=MCP-40H])0.813:0.209786[&&NHX:Sample_counter=rhiztom2--1:Type_counter=GTDB--1||capture--1:capture_class_counter=c__Gammaproteobacteria--1:capture_domain_counter=d__Bacteria--1:capture_family_counter=f__Pseudomonadaceae--1:capture_genus_counter=g__Pseudomonas_E--1:capture_order_counter=o__Pseudomonadales--1:capture_phylum_counter=p__Proteobacteria--1:capture_species_counter=s__Pseudomonas_E sp004803755--1:gtdb_class_counter=c__Gammaproteobacteria--1:gtdb_domain_counter=d__Bacteria--1:gtdb_family_counter=f__Oleiphilaceae--1:gtdb_genus_counter=g__Oleiphilus--1:gtdb_order_counter=o__Pseudomonadales--1:gtdb_phylum_counter=p__Proteobacteria--1:gtdb_species_counter=s__Oleiphilus messinensis--1:heptad_counter=MCP-40H--2:lbd_counter=:lca_tree=s__Oleiphilus messinensis:name=N439252:ref_name_counter=])0.885:0.106095[&&NHX:Sample_counter=rhiztom2--1||rhiztom3--1:Type_counter=GTDB--3||capture--2:besthit_avg=96.4:besthit_max=96.4:besthit_min=96.4:besthit_std=0:besthit_sum=96.4:bitscore_avg=50.4:bitscore_max=50.4:bitscore_min=50.4:bitscore_std=0:bitscore_sum=50.4:capture_class_counter=c__Gammaproteobacteria--2:capture_domain_counter=d__Bacteria--2:capture_family_counter=f__Pseudomonadaceae--2:capture_genus_counter=g__Pseudomonas_E--2:capture_order_counter=o__Pseudomonadales--2:capture_phylum_counter=p__Proteobacteria--2:capture_species_counter=s__Pseudomonas_E sp004803755--2:evalue_avg=1.11e-10:evalue_max=1.11e-10:evalue_min=1.11e-10:evalue_std=0:evalue_sum=1.11e-10:gapopen_avg=0.0:gapopen_max=0.0:gapopen_min=0.0:gapopen_std=0:gapopen_sum=0.0:gtdb_class_counter=c__Gammaproteobacteria--3:gtdb_domain_counter=d__Bacteria--3:gtdb_family_counter=f__Oleiphilaceae--1||f__Pseudomonadaceae--2:gtdb_genus_counter=g__Oleiphilus--1||g__Pseudomonas_E--2:gtdb_order_counter=o__Pseudomonadales--3:gtdb_phylum_counter=p__Proteobacteria--3:gtdb_species_counter=s__Oleiphilus messinensis--1||s__Pseudomonas_E chlororaphis_G--1||s__Pseudomonas_E fluorescens_BH--1:heptad_counter=MCP-40H--5:lbd_counter=:lca_tree=o__Pseudomonadales:length_avg=28.0:length_max=28.0:length_min=28.0:length_std=0:length_sum=28.0:mismatch_avg=1.0:mismatch_max=1.0:mismatch_min=1.0:mismatch_std=0:mismatch_sum=1.0:name=N439253:qcovhsp_avg=100.0:qcovhsp_max=100.0:qcovhsp_min=100.0:qcovhsp_std=0:qcovhsp_sum=100.0:qend_avg=28.0:qend_max=28.0:qend_min=28.0:qend_std=0:qend_sum=28.0:qstart_avg=1.0:qstart_max=1.0:qstart_min=1.0:qstart_std=0:qstart_sum=1.0:ref_name_counter=RS_GCF_002204795.1_protein.faa_NZ_NIXO01000018.1_81@PF00015_full_PFAM.72.110--1:scovhsp_avg=73.7:scovhsp_max=73.7:scovhsp_min=73.7:scovhsp_std=0:scovhsp_sum=73.7:send_avg=32.0:send_max=32.0:send_min=32.0:send_std=0:send_sum=32.0:sstart_avg=5.0:sstart_max=5.0:sstart_min=5.0:sstart_std=0:sstart_sum=5.0],((RS_GCF_000953825.1_protein.faa_NZ_BBUL01000068.1_3@PF00015_full_PFAM.439.633:0[&&NHX:Type=GTDB:gtdb_class=c__Gammaproteobacteria:gtdb_domain=d__Bacteria:gtdb_family=f__Cellvibrionaceae:gtdb_genus=g__Cellvibrio:gtdb_order=o__Pseudomonadales:gtdb_phylum=p__Proteobacteria:gtdb_species=s__Cellvibrio sp000953825:heptad=MCP-40H:species=d__Bacteria_p__Proteobacteria_c__Gammaproteobacteria_o__Pseudomonadales_f__Cellvibrionaceae_g__Cellvibrio_s__Cellvibrio sp000953825],RS_GCF_008806975.1_protein.faa_NZ_CP031728.1_2780@PF00015_full_PFAM.439.633:0[&&NHX:Type=GTDB:gtdb_class=c__Gammaproteobacteria:gtdb_domain=d__Bacteria:gtdb_family=f__Cellvibrionaceae:gtdb_genus=g__Cellvibrio:gtdb_order=o__Pseudomonadales:gtdb_phylum=p__Proteobacteria:gtdb_species=s__Cellvibrio sp008806975:heptad=MCP-40H:species=d__Bacteria_p__Proteobacteria_c__Gammaproteobacteria_o__Pseudomonadales_f__Cellvibrionaceae_g__Cellvibrio_s__Cellvibrio sp008806975]):0.746216[&&NHX:Sample_counter=:Type_counter=GTDB--2:capture_class_counter=:capture_domain_counter=:capture_family_counter=:capture_genus_counter=:capture_order_counter=:capture_phylum_counter=:capture_species_counter=:evoltype=D:gtdb_class_counter=c__Gammaproteobacteria--2:gtdb_domain_counter=d__Bacteria--2:gtdb_family_counter=f__Cellvibrionaceae--2:gtdb_genus_counter=g__Cellvibrio--2:gtdb_order_counter=o__Pseudomonadales--2:gtdb_phylum_counter=p__Proteobacteria--2:gtdb_species_counter=s__Cellvibrio sp000953825--1||s__Cellvibrio sp008806975--1:heptad_counter=MCP-40H--2:lbd_counter=:lca=d__Bacteria:lca_tree=g__Cellvibrio:name=N439256:ref_name_counter=],GB_GCA_007116635.1_protein.faa_SKIB01000095.1_8@PF00015_full_PFAM.466.654:0.470443[&&NHX:Type=GTDB:gtdb_class=c__Gammaproteobacteria:gtdb_domain=d__Bacteria:gtdb_family=f__Natronospirillaceae:gtdb_genus=g__SKIB01:gtdb_order=o__Pseudomonadales:gtdb_phylum=p__Proteobacteria:gtdb_species=s__SKIB01 sp007116635:heptad=MCP-40H:species=d__Bacteria_p__Proteobacteria_c__Gammaproteobacteria_o__Pseudomonadales_f__Natronospirillaceae_g__SKIB01_s__SKIB01 sp007116635])0.835:0.115853[&&NHX:Sample_counter=:Type_counter=GTDB--3:capture_class_counter=:capture_domain_counter=:capture_family_counter=:capture_genus_counter=:capture_order_counter=:capture_phylum_counter=:capture_species_counter=:evoltype=D:gtdb_class_counter=c__Gammaproteobacteria--3:gtdb_domain_counter=d__Bacteria--3:gtdb_family_counter=f__Cellvibrionaceae--2||f__Natronospirillaceae--1:gtdb_genus_counter=g__Cellvibrio--2||g__SKIB01--1:gtdb_order_counter=o__Pseudomonadales--3:gtdb_phylum_counter=p__Proteobacteria--3:gtdb_species_counter=s__Cellvibrio sp000953825--1||s__Cellvibrio sp008806975--1||s__SKIB01 sp007116635--1:heptad_counter=MCP-40H--3:lbd_counter=:lca=d__Bacteria:lca_tree=o__Pseudomonadales:name=N439258:ref_name_counter=])0.772:0.0579185[&&NHX:Sample_counter=rhiztom2--1||rhiztom3--1:Type_counter=GTDB--6||capture--2:besthit_avg=96.4:besthit_max=96.4:besthit_min=96.4:besthit_std=0:besthit_sum=96.4:bitscore_avg=50.4:bitscore_max=50.4:bitscore_min=50.4:bitscore_std=0:bitscore_sum=50.4:capture_class_counter=c__Gammaproteobacteria--2:capture_domain_counter=d__Bacteria--2:capture_family_counter=f__Pseudomonadaceae--2:capture_genus_counter=g__Pseudomonas_E--2:capture_order_counter=o__Pseudomonadales--2:capture_phylum_counter=p__Proteobacteria--2:capture_species_counter=s__Pseudomonas_E sp004803755--2:evalue_avg=1.11e-10:evalue_max=1.11e-10:evalue_min=1.11e-10:evalue_std=0:evalue_sum=1.11e-10:gapopen_avg=0.0:gapopen_max=0.0:gapopen_min=0.0:gapopen_std=0:gapopen_sum=0.0:gtdb_class_counter=c__Gammaproteobacteria--6:gtdb_domain_counter=d__Bacteria--6:gtdb_family_counter=f__Cellvibrionaceae--2||f__Natronospirillaceae--1||f__Oleiphilaceae--1||f__Pseudomonadaceae--2:gtdb_genus_counter=g__Cellvibrio--2||g__Oleiphilus--1||g__Pseudomonas_E--2||g__SKIB01--1:gtdb_order_counter=o__Pseudomonadales--6:gtdb_phylum_counter=p__Proteobacteria--6:gtdb_species_counter=s__Cellvibrio sp000953825--1||s__Cellvibrio sp008806975--1||s__Oleiphilus messinensis--1||s__Pseudomonas_E chlororaphis_G--1||s__Pseudomonas_E fluorescens_BH--1||s__SKIB01 sp007116635--1:heptad_counter=MCP-40H--8:lbd_counter=:lca_tree=o__Pseudomonadales:length_avg=28.0:length_max=28.0:length_min=28.0:length_std=0:length_sum=28.0:mismatch_avg=1.0:mismatch_max=1.0:mismatch_min=1.0:mismatch_std=0:mismatch_sum=1.0:name=N439259:qcovhsp_avg=100.0:qcovhsp_max=100.0:qcovhsp_min=100.0:qcovhsp_std=0:qcovhsp_sum=100.0:qend_avg=28.0:qend_max=28.0:qend_min=28.0:qend_std=0:qend_sum=28.0:qstart_avg=1.0:qstart_max=1.0:qstart_min=1.0:qstart_std=0:qstart_sum=1.0:ref_name_counter=RS_GCF_002204795.1_protein.faa_NZ_NIXO01000018.1_81@PF00015_full_PFAM.72.110--1:scovhsp_avg=73.7:scovhsp_max=73.7:scovhsp_min=73.7:scovhsp_std=0:scovhsp_sum=73.7:send_avg=32.0:send_max=32.0:send_min=32.0:send_std=0:send_sum=32.0:sstart_avg=5.0:sstart_max=5.0:sstart_min=5.0:sstart_std=0:sstart_sum=5.0],(((((RS_GCF_900109995.1_protein.faa_NZ_FOCB01000013.1_114@PF00015_full_PFAM.261.509:0.117218[&&NHX:Type=GTDB:gtdb_class=c__Gammaproteobacteria:gtdb_domain=d__Bacteria:gtdb_family=f__Pseudomonadaceae:gtdb_genus=g__Pseudomonas_E:gtdb_order=o__Pseudomonadales:gtdb_phylum=p__Proteobacteria:gtdb_species=s__Pseudomonas_E sp900109995:heptad=MCP-40H:species=d__Bacteria_p__Proteobacteria_c__Gammaproteobacteria_o__Pseudomonadales_f__Pseudomonadaceae_g__Pseudomonas_E_s__Pseudomonas_E sp900109995],(RS_GCF_001043025.1_protein.faa_NZ_JYLD01000002.1_145@PF00015_full_PFAM.326.503:0.0680608[&&NHX:Type=GTDB:gtdb_class=c__Gammaproteobacteria:gtdb_domain=d__Bacteria:gtdb_family=f__Pseudomonadaceae:gtdb_genus=g__Pseudomonas_E:gtdb_order=o__Pseudomonadales:gtdb_phylum=p__Proteobacteria:gtdb_species=s__Pseudomonas_E helleri:heptad=MCP-40H:species=d__Bacteria_p__Proteobacteria_c__Gammaproteobacteria_o__Pseudomonadales_f__Pseudomonadaceae_g__Pseudomonas_E_s__Pseudomonas_E helleri],((RS_GCF_900618535.1_protein.faa_NZ_UYJA01000002.1_394@PF00015_full_PFAM.322.501:0.0182694[&&NHX:Type=GTDB:gtdb_class=c__Gammaproteobacteria:gtdb_domain=d__Bacteria:gtdb_family=f__Pseudomonadaceae:gtdb_genus=g__Pseudomonas_E:gtdb_order=o__Pseudomonadales:gtdb_phylum=p__Proteobacteria:gtdb_species=s__Pseudomonas_E bubulae:heptad=MCP-40H:species=d__Bacteria_p__Proteobacteria_c__Gammaproteobacteria_o__Pseudomonadales_f__Pseudomonadaceae_g__Pseudomonas_E_s__Pseudomonas_E bubulae],(RS_GCF_900105835.1_protein.faa_NZ_LT629783.1_3799@PF00015_full_PFAM.327.503:5e-09[&&NHX:Type=GTDB:gtdb_class=c__Gammaproteobacteria:gtdb_domain=d__Bacteria:gtdb_family=f__Pseudomonadaceae:gtdb_genus=g__Pseudomonas_E:gtdb_order=o__Pseudomonadales:gtdb_phylum=p__Proteobacteria:gtdb_species=s__Pseudomonas_E fragi:heptad=MCP-40H:species=d__Bacteria_p__Proteobacteria_c__Gammaproteobacteria_o__Pseudomonadales_f__Pseudomonadaceae_g__Pseudomonas_E_s__Pseudomonas_E fragi],RS_GCF_002269505.1_protein.faa_NZ_NQKQ01000005.1_47@PF00015_full_PFAM.327.501:0.00433102[&&NHX:Type=GTDB:gtdb_class=c__Gammaproteobacteria:gtdb_domain=d__Bacteria:gtdb_family=f__Pseudomonadaceae:gtdb_genus=g__Pseudomonas_E:gtdb_order=o__Pseudomonadales:gtdb_phylum=p__Proteobacteria:gtdb_species=s__Pseudomonas_E fragi_D:heptad=MCP-40H:species=d__Bacteria_p__Proteobacteria_c__Gammaproteobacteria_o__Pseudomonadales_f__Pseudomonadaceae_g__Pseudomonas_E_s__Pseudomonas_E fragi_D])0.957:0.0259158[&&NHX:Sample_counter=:Type_counter=GTDB--2:capture_class_counter=:capture_domain_counter=:capture_family_counter=:capture_genus_counter=:capture_order_counter=:capture_phylum_counter=:capture_species_counter=:evoltype=D:gtdb_class_counter=c__Gammaproteobacteria--2:gtdb_domain_counter=d__Bacteria--2:gtdb_family_counter=f__Pseudomonadaceae--2:gtdb_genus_counter=g__Pseudomonas_E--2:gtdb_order_counter=o__Pseudomonadales--2:gtdb_phylum_counter=p__Proteobacteria--2:gtdb_species_counter=s__Pseudomonas_E fragi--1||s__Pseudomonas_E fragi_D--1:heptad_counter=MCP-40H--2:lbd_counter=:lca=d__Bacteria:lca_tree=g__Pseudomonas_E:name=N439265:ref_name_counter=])0.982:0.0368467[&&NHX:Sample_counter=:Type_counter=GTDB--3:capture_class_counter=:capture_domain_counter=:capture_family_counter=:capture_genus_counter=:capture_order_counter=:capture_phylum_counter=:capture_species_counter=:evoltype=D:gtdb_class_counter=c__Gammaproteobacteria--3:gtdb_domain_counter=d__Bacteria--3:gtdb_family_counter=f__Pseudomonadaceae--3:gtdb_genus_counter=g__Pseudomonas_E--3:gtdb_order_counter=o__Pseudomonadales--3:gtdb_phylum_counter=p__Proteobacteria--3:gtdb_species_counter=s__Pseudomonas_E bubulae--1||s__Pseudomonas_E fragi--1||s__Pseudomonas_E fragi_D--1:heptad_counter=MCP-40H--3:lbd_counter=:lca=d__Bacteria:lca_tree=g__Pseudomonas_E:name=N439266:ref_name_counter=],(RS_GCF_001043055.1_protein.faa_NZ_JYLF01000001.1_333@PF00015_full_PFAM.328.503:0.0680516[&&NHX:Type=GTDB:gtdb_class=c__Gammaproteobacteria:gtdb_domain=d__Bacteria:gtdb_family=f__Pseudomonadaceae:gtdb_genus=g__Pseudomonas_E:gtdb_order=o__Pseudomonadales:gtdb_phylum=p__Proteobacteria:gtdb_species=s__Pseudomonas_E weihenstephanensis:heptad=MCP-40H:species=d__Bacteria_p__Proteobacteria_c__Gammaproteobacteria_o__Pseudomonadales_f__Pseudomonadaceae_g__Pseudomonas_E_s__Pseudomonas_E weihenstephanensis],(RS_GCF_001042985.1_protein.faa_NZ_JYKY01000001.1_83@PF00015_full_PFAM.327.505:0.0162531[&&NHX:Type=GTDB:gtdb_class=c__Gammaproteobacteria:gtdb_domain=d__Bacteria:gtdb_family=f__Pseudomonadaceae:gtdb_genus=g__Pseudomonas_E:gtdb_order=o__Pseudomonadales:gtdb_phylum=p__Proteobacteria:gtdb_species=s__Pseudomonas_E lundensis:heptad=MCP-40H:species=d__Bacteria_p__Proteobacteria_c__Gammaproteobacteria_o__Pseudomonadales_f__Pseudomonadaceae_g__Pseudomonas_E_s__Pseudomonas_E lundensis],RS_GCF_002269125.1_protein.faa_NZ_NQKI01000010.1_77@PF00015_full_PFAM.51.234:0.00944958[&&NHX:Type=GTDB:gtdb_class=c__Gammaproteobacteria:gtdb_domain=d__Bacteria:gtdb_family=f__Pseudomonadaceae:gtdb_genus=g__Pseudomonas_E:gtdb_order=o__Pseudomonadales:gtdb_phylum=p__Proteobacteria:gtdb_species=s__Pseudomonas_E lundensis_A:heptad=MCP-40H:species=d__Bacteria_p__Proteobacteria_c__Gammaproteobacteria_o__Pseudomonadales_f__Pseudomonadaceae_g__Pseudomonas_E_s__Pseudomonas_E lundensis_A])0.851:0.0183483[&&NHX:Sample_counter=:Type_counter=GTDB--2:capture_class_counter=:capture_domain_counter=:capture_family_counter=:capture_genus_counter=:capture_order_counter=:capture_phylum_counter=:capture_species_counter=:evoltype=D:gtdb_class_counter=c__Gammaproteobacteria--2:gtdb_domain_counter=d__Bacteria--2:gtdb_family_counter=f__Pseudomonadaceae--2:gtdb_genus_counter=g__Pseudomonas_E--2:gtdb_order_counter=o__Pseudomonadales--2:gtdb_phylum_counter=p__Proteobacteria--2:gtdb_species_counter=s__Pseudomonas_E lundensis--1||s__Pseudomonas_E lundensis_A--1:heptad_counter=MCP-40H--2:lbd_counter=:lca=d__Bacteria:lca_tree=g__Pseudomonas_E:name=N439270:ref_name_counter=])0.812:0.0140704[&&NHX:Sample_counter=:Type_counter=GTDB--3:capture_class_counter=:capture_domain_counter=:capture_family_counter=:capture_genus_counter=:capture_order_counter=:capture_phylum_counter=:capture_species_counter=:evoltype=D:gtdb_class_counter=c__Gammaproteobacteria--3:gtdb_domain_counter=d__Bacteria--3:gtdb_family_counter=f__Pseudomonadaceae--3:gtdb_genus_counter=g__Pseudomonas_E--3:gtdb_order_counter=o__Pseudomonadales--3:gtdb_phylum_counter=p__Proteobacteria--3:gtdb_species_counter=s__Pseudomonas_E lundensis--1||s__Pseudomonas_E lundensis_A--1||s__Pseudomonas_E weihenstephanensis--1:heptad_counter=MCP-40H--3:lbd_counter=:lca=d__Bacteria:lca_tree=g__Pseudomonas_E:name=N439271:ref_name_counter=])0.928:0.0311467[&&NHX:Sample_counter=:Type_counter=GTDB--6:capture_class_counter=:capture_domain_counter=:capture_family_counter=:capture_genus_counter=:capture_order_counter=:capture_phylum_counter=:capture_species_counter=:evoltype=D:gtdb_class_counter=c__Gammaproteobacteria--6:gtdb_domain_counter=d__Bacteria--6:gtdb_family_counter=f__Pseudomonadaceae--6:gtdb_genus_counter=g__Pseudomonas_E--6:gtdb_order_counter=o__Pseudomonadales--6:gtdb_phylum_counter=p__Proteobacteria--6:gtdb_species_counter=s__Pseudomonas_E bubulae--1||s__Pseudomonas_E fragi--1||s__Pseudomonas_E fragi_D--1||s__Pseudomonas_E lundensis--1||s__Pseudomonas_E lundensis_A--1||s__Pseudomonas_E weihenstephanensis--1:heptad_counter=MCP-40H--6:lbd_counter=:lca=d__Bacteria:lca_tree=g__Pseudomonas_E:name=N439272:ref_name_counter=])0.992:0.0773338[&&NHX:Sample_counter=:Type_counter=GTDB--7:capture_class_counter=:capture_domain_counter=:capture_family_counter=:capture_genus_counter=:capture_order_counter=:capture_phylum_counter=:capture_species_counter=:evoltype=D:gtdb_class_counter=c__Gammaproteobacteria--7:gtdb_domain_counter=d__Bacteria--7:gtdb_family_counter=f__Pseudomonadaceae--7:gtdb_genus_counter=g__Pseudomonas_E--7:gtdb_order_counter=o__Pseudomonadales--7:gtdb_phylum_counter=p__Proteobacteria--7:gtdb_species_counter=s__Pseudomonas_E bubulae--1||s__Pseudomonas_E fragi--1||s__Pseudomonas_E fragi_D--1||s__Pseudomonas_E helleri--1||s__Pseudomonas_E lundensis--1||s__Pseudomonas_E lundensis_A--1||s__Pseudomonas_E weihenstephanensis--1:heptad_counter=MCP-40H--7:lbd_counter=:lca=d__Bacteria:lca_tree=g__Pseudomonas_E:name=N439273:ref_name_counter=])0.386:0.0174649[&&NHX:Sample_counter=:Type_counter=GTDB--8:capture_class_counter=:capture_domain_counter=:capture_family_counter=:capture_genus_counter=:capture_order_counter=:capture_phylum_counter=:capture_species_counter=:evoltype=D:gtdb_class_counter=c__Gammaproteobacteria--8:gtdb_domain_counter=d__Bacteria--8:gtdb_family_counter=f__Pseudomonadaceae--8:gtdb_genus_counter=g__Pseudomonas_E--8:gtdb_order_counter=o__Pseudomonadales--8:gtdb_phylum_counter=p__Proteobacteria--8:gtdb_species_counter=s__Pseudomonas_E bubulae--1||s__Pseudomonas_E fragi--1||s__Pseudomonas_E fragi_D--1||s__Pseudomonas_E helleri--1||s__Pseudomonas_E lundensis--1||s__Pseudomonas_E lundensis_A--1||s__Pseudomonas_E sp900109995--1||s__Pseudomonas_E weihenstephanensis--1:heptad_counter=MCP-40H--8:lbd_counter=:lca=d__Bacteria:lca_tree=g__Pseudomonas_E:name=N439274:ref_name_counter=],(RS_GCF_003731765.1_protein.faa_NZ_MOAL01000009.1_71@PF00015_full_PFAM.325.492:0.0479245[&&NHX:Type=GTDB:gtdb_class=c__Gammaproteobacteria:gtdb_domain=d__Bacteria:gtdb_family=f__Pseudomonadaceae:gtdb_genus=g__Pseudomonas_E:gtdb_order=o__Pseudomonadales:gtdb_phylum=p__Proteobacteria:gtdb_species=s__Pseudomonas_E chlororaphis_G:heptad=MCP-40H:species=d__Bacteria_p__Proteobacteria_c__Gammaproteobacteria_o__Pseudomonadales_f__Pseudomonadaceae_g__Pseudomonas_E_s__Pseudomonas_E chlororaphis_G],(RS_GCF_002018875.1_protein.faa_NZ_MVOL01000011.1_115@PF00015_full_PFAM.338.501:0.0505111[&&NHX:Type=GTDB:gtdb_class=c__Gammaproteobacteria:gtdb_domain=d__Bacteria:gtdb_family=f__Pseudomonadaceae:gtdb_genus=g__Pseudomonas_E:gtdb_order=o__Pseudomonadales:gtdb_phylum=p__Proteobacteria:gtdb_species=s__Pseudomonas_E sp002018875:heptad=MCP-40H:species=d__Bacteria_p__Proteobacteria_c__Gammaproteobacteria_o__Pseudomonadales_f__Pseudomonadaceae_g__Pseudomonas_E_s__Pseudomonas_E sp002018875],((((((((RS_GCF_003852315.1_protein.faa_NZ_CP027762.1_944@PF00015_full_PFAM.311.499:0.00793171[&&NHX:Type=GTDB:gtdb_class=c__Gammaproteobacteria:gtdb_domain=d__Bacteria:gtdb_family=f__Pseudomonadaceae:gtdb_genus=g__Pseudomonas_E:gtdb_order=o__Pseudomonadales:gtdb_phylum=p__Proteobacteria:gtdb_species=s__Pseudomonas_E sp003014915:heptad=MCP-40H:species=d__Bacteria_p__Proteobacteria_c__Gammaproteobacteria_o__Pseudomonadales_f__Pseudomonadaceae_g__Pseudomonas_E_s__Pseudomonas_E sp003014915],(RS_GCF_009834565.1_protein.faa_NZ_CP019428.1_1094@PF00015_full_PFAM.327.502:0.0317365[&&NHX:Type=GTDB:gtdb_class=c__Gammaproteobacteria:gtdb_domain=d__Bacteria:gtdb_family=f__Pseudomonadaceae:gtdb_genus=g__Pseudomonas_E:gtdb_order=o__Pseudomonadales:gtdb_phylum=p__Proteobacteria:gtdb_species=s__Pseudomonas_E sp009834565:heptad=MCP-40H:species=d__Bacteria_p__Proteobacteria_c__Gammaproteobacteria_o__Pseudomonadales_f__Pseudomonadaceae_g__Pseudomonas_E_s__Pseudomonas_E sp009834565],RS_GCF_009659625.1_protein.faa_NZ_VOIW01000001.1_292@PF00015_full_PFAM.314.499:0.00620534[&&NHX:Type=GTDB:gtdb_class=c__Gammaproteobacteria:gtdb_domain=d__Bacteria:gtdb_family=f__Pseudomonadaceae:gtdb_genus=g__Pseudomonas_E:gtdb_order=o__Pseudomonadales:gtdb_phylum=p__Proteobacteria:gtdb_species=s__Pseudomonas_E haemolytica:heptad=MCP-40H:species=d__Bacteria_p__Proteobacteria_c__Gammaproteobacteria_o__Pseudomonadales_f__Pseudomonadaceae_g__Pseudomonas_E_s__Pseudomonas_E haemolytica])0.928:0.0184418[&&NHX:Sample_counter=:Type_counter=GTDB--2:capture_class_counter=:capture_domain_counter=:capture_family_counter=:capture_genus_counter=:capture_order_counter=:capture_phylum_counter=:capture_species_counter=:evoltype=D:gtdb_class_counter=c__Gammaproteobacteria--2:gtdb_domain_counter=d__Bacteria--2:gtdb_family_counter=f__Pseudomonadaceae--2:gtdb_genus_counter=g__Pseudomonas_E--2:gtdb_order_counter=o__Pseudomonadales--2:gtdb_phylum_counter=p__Proteobacteria--2:gtdb_species_counter=s__Pseudomonas_E haemolytica--1||s__Pseudomonas_E sp009834565--1:heptad_counter=MCP-40H--2:lbd_counter=:lca=d__Bacteria:lca_tree=g__Pseudomonas_E:name=N439280:ref_name_counter=])0.769:0.00380524[&&NHX:Sample_counter=:Type_counter=GTDB--3:capture_class_counter=:capture_domain_counter=:capture_family_counter=:capture_genus_counter=:capture_order_counter=:capture_phylum_counter=:capture_species_counter=:evoltype=D:gtdb_class_counter=c__Gammaproteobacteria--3:gtdb_domain_counter=d__Bacteria--3:gtdb_family_counter=f__Pseudomonadaceae--3:gtdb_genus_counter=g__Pseudomonas_E--3:gtdb_order_counter=o__Pseudomonadales--3:gtdb_phylum_counter=p__Proteobacteria--3:gtdb_species_counter=s__Pseudomonas_E haemolytica--1||s__Pseudomonas_E sp003014915--1||s__Pseudomonas_E sp009834565--1:heptad_counter=MCP-40H--3:lbd_counter=:lca=d__Bacteria:lca_tree=g__Pseudomonas_E:name=N439281:ref_name_counter=],(RS_GCF_013385985.1_protein.faa_NZ_JACAOY010000004.1_261@PF00015_full_PFAM.311.501:0.00767022[&&NHX:Type=GTDB:gtdb_class=c__Gammaproteobacteria:gtdb_domain=d__Bacteria:gtdb_family=f__Pseudomonadaceae:gtdb_genus=g__Pseudomonas_E:gtdb_order=o__Pseudomonadales:gtdb_phylum=p__Proteobacteria:gtdb_species=s__Pseudomonas_E sp013385985:heptad=MCP-40H:species=d__Bacteria_p__Proteobacteria_c__Gammaproteobacteria_o__Pseudomonadales_f__Pseudomonadaceae_g__Pseudomonas_E_s__Pseudomonas_E sp013385985],RS_GCF_013386585.1_protein.faa_NZ_JACARO010000047.1_123@PF00015_full_PFAM.311.500:0.00781118[&&NHX:Type=GTDB:gtdb_class=c__Gammaproteobacteria:gtdb_domain=d__Bacteria:gtdb_family=f__Pseudomonadaceae:gtdb_genus=g__Pseudomonas_E:gtdb_order=o__Pseudomonadales:gtdb_phylum=p__Proteobacteria:gtdb_species=s__Pseudomonas_E sp013386585:heptad=MCP-40H:species=d__Bacteria_p__Proteobacteria_c__Gammaproteobacteria_o__Pseudomonadales_f__Pseudomonadaceae_g__Pseudomonas_E_s__Pseudomonas_E sp013386585])0.963:0.016253[&&NHX:Sample_counter=:Type_counter=GTDB--2:capture_class_counter=:capture_domain_counter=:capture_family_counter=:capture_genus_counter=:capture_order_counter=:capture_phylum_counter=:capture_species_counter=:evoltype=D:gtdb_class_counter=c__Gammaproteobacteria--2:gtdb_domain_counter=d__Bacteria--2:gtdb_family_counter=f__Pseudomonadaceae--2:gtdb_genus_counter=g__Pseudomonas_E--2:gtdb_order_counter=o__Pseudomonadales--2:gtdb_phylum_counter=p__Proteobacteria--2:gtdb_species_counter=s__Pseudomonas_E sp013385985--1||s__Pseudomonas_E sp013386585--1:heptad_counter=MCP-40H--2:lbd_counter=:lca=d__Bacteria:lca_tree=g__Pseudomonas_E:name=N439284:ref_name_counter=])0.799:0.00383702[&&NHX:Sample_counter=:Type_counter=GTDB--5:capture_class_counter=:capture_domain_counter=:capture_family_counter=:capture_genus_counter=:capture_order_counter=:capture_phylum_counter=:capture_species_counter=:evoltype=D:gtdb_class_counter=c__Gammaproteobacteria--5:gtdb_domain_counter=d__Bacteria--5:gtdb_family_counter=f__Pseudomonadaceae--5:gtdb_genus_counter=g__Pseudomonas_E--5:gtdb_order_counter=o__Pseudomonadales--5:gtdb_phylum_counter=p__Proteobacteria--5:gtdb_species_counter=s__Pseudomonas_E haemolytica--1||s__Pseudomonas_E sp003014915--1||s__Pseudomonas_E sp009834565--1||s__Pseudomonas_E sp013385985--1||s__Pseudomonas_E sp013386585--1:heptad_counter=MCP-40H--5:lbd_counter=:lca=d__Bacteria:lca_tree=g__Pseudomonas_E:name=N439285:ref_name_counter=],((RS_GCF_003612935.1_protein.faa_NZ_CP031450.1_941@PF00015_full_PFAM.324.507:0.0258716[&&NHX:Type=GTDB:gtdb_class=c__Gammaproteobacteria:gtdb_domain=d__Bacteria:gtdb_family=f__Pseudomonadaceae:gtdb_genus=g__Pseudomonas_E:gtdb_order=o__Pseudomonadales:gtdb_phylum=p__Proteobacteria:gtdb_species=s__Pseudomonas_E sp003013355:heptad=MCP-40H:species=d__Bacteria_p__Proteobacteria_c__Gammaproteobacteria_o__Pseudomonadales_f__Pseudomonadaceae_g__Pseudomonas_E_s__Pseudomonas_E sp003013355],((((RS_GCF_001870465.1_protein.faa_NZ_MDGK01000052.1_288@PF00015_full_PFAM.328.507:0.00423007[&&NHX:Type=GTDB:gtdb_class=c__Gammaproteobacteria:gtdb_domain=d__Bacteria:gtdb_family=f__Pseudomonadaceae:gtdb_genus=g__Pseudomonas_E:gtdb_order=o__Pseudomonadales:gtdb_phylum=p__Proteobacteria:gtdb_species=s__Pseudomonas_E extremorientalis:heptad=MCP-40H:species=d__Bacteria_p__Proteobacteria_c__Gammaproteobacteria_o__Pseudomonadales_f__Pseudomonadaceae_g__Pseudomonas_E_s__Pseudomonas_E extremorientalis],(RS_GCF_000612585.1_protein.faa_NZ_JFCA01000012.1_52@PF00015_full_PFAM.328.507:0.0259103[&&NHX:Type=GTDB:gtdb_class=c__Gammaproteobacteria:gtdb_domain=d__Bacteria:gtdb_family=f__Pseudomonadaceae:gtdb_genus=g__Pseudomonas_E:gtdb_order=o__Pseudomonadales:gtdb_phylum=p__Proteobacteria:gtdb_species=s__Pseudomonas_E sp000612585:heptad=MCP-40H:species=d__Bacteria_p__Proteobacteria_c__Gammaproteobacteria_o__Pseudomonadales_f__Pseudomonadaceae_g__Pseudomonas_E_s__Pseudomonas_E sp000612585],RS_GCF_900103345.1_protein.faa_NZ_LT629702.1_5135@PF00015_full_PFAM.327.507:5e-09[&&NHX:Type=GTDB:gtdb_class=c__Gammaproteobacteria:gtdb_domain=d__Bacteria:gtdb_family=f__Pseudomonadaceae:gtdb_genus=g__Pseudomonas_E:gtdb_order=o__Pseudomonadales:gtdb_phylum=p__Proteobacteria:gtdb_species=s__Pseudomonas_E azotoformans:heptad=MCP-40H:species=d__Bacteria_p__Proteobacteria_c__Gammaproteobacteria_o__Pseudomonadales_f__Pseudomonadaceae_g__Pseudomonas_E_s__Pseudomonas_E azotoformans])0.743:0.00425619[&&NHX:Sample_counter=:Type_counter=GTDB--2:capture_class_counter=:capture_domain_counter=:capture_family_counter=:capture_genus_counter=:capture_order_counter=:capture_phylum_counter=:capture_species_counter=:evoltype=D:gtdb_class_counter=c__Gammaproteobacteria--2:gtdb_domain_counter=d__Bacteria--2:gtdb_family_counter=f__Pseudomonadaceae--2:gtdb_genus_counter=g__Pseudomonas_E--2:gtdb_order_counter=o__Pseudomonadales--2:gtdb_phylum_counter=p__Proteobacteria--2:gtdb_species_counter=s__Pseudomonas_E azotoformans--1||s__Pseudomonas_E sp000612585--1:heptad_counter=MCP-40H--2:lbd_counter=:lca=d__Bacteria:lca_tree=g__Pseudomonas_E:name=N439290:ref_name_counter=])0.992:0.0302484[&&NHX:Sample_counter=:Type_counter=GTDB--3:capture_class_counter=:capture_domain_counter=:capture_family_counter=:capture_genus_counter=:capture_order_counter=:capture_phylum_counter=:capture_species_counter=:evoltype=D:gtdb_class_counter=c__Gammaproteobacteria--3:gtdb_domain_counter=d__Bacteria--3:gtdb_family_counter=f__Pseudomonadaceae--3:gtdb_genus_counter=g__Pseudomonas_E--3:gtdb_order_counter=o__Pseudomonadales--3:gtdb_phylum_counter=p__Proteobacteria--3:gtdb_species_counter=s__Pseudomonas_E azotoformans--1||s__Pseudomonas_E extremorientalis--1||s__Pseudomonas_E sp000612585--1:heptad_counter=MCP-40H--3:lbd_counter=:lca=d__Bacteria:lca_tree=g__Pseudomonas_E:name=N439291:ref_name_counter=],RS_GCF_002007785.1_protein.faa_NZ_CP019856.1_1013@PF00015_full_PFAM.326.504:5e-09[&&NHX:Type=GTDB:gtdb_class=c__Gammaproteobacteria:gtdb_domain=d__Bacteria:gtdb_family=f__Pseudomonadaceae:gtdb_genus=g__Pseudomonas_E:gtdb_order=o__Pseudomonadales:gtdb_phylum=p__Proteobacteria:gtdb_species=s__Pseudomonas_E azotoformans_B:heptad=MCP-40H:species=d__Bacteria_p__Proteobacteria_c__Gammaproteobacteria_o__Pseudomonadales_f__Pseudomonadaceae_g__Pseudomonas_E_s__Pseudomonas_E azotoformans_B])0.367:0.00421552[&&NHX:Sample_counter=:Type_counter=GTDB--4:capture_class_counter=:capture_domain_counter=:capture_family_counter=:capture_genus_counter=:capture_order_counter=:capture_phylum_counter=:capture_species_counter=:evoltype=D:gtdb_class_counter=c__Gammaproteobacteria--4:gtdb_domain_counter=d__Bacteria--4:gtdb_family_counter=f__Pseudomonadaceae--4:gtdb_genus_counter=g__Pseudomonas_E--4:gtdb_order_counter=o__Pseudomonadales--4:gtdb_phylum_counter=p__Proteobacteria--4:gtdb_species_counter=s__Pseudomonas_E azotoformans--1||s__Pseudomonas_E azotoformans_B--1||s__Pseudomonas_E extremorientalis--1||s__Pseudomonas_E sp000612585--1:heptad_counter=MCP-40H--4:lbd_counter=:lca=d__Bacteria:lca_tree=g__Pseudomonas_E:name=N439293:ref_name_counter=],(RS_GCF_900583165.1_protein.faa_NZ_UTKY01000053.1_25@PF00015_full_PFAM.324.499:0.0208228[&&NHX:Type=GTDB:gtdb_class=c__Gammaproteobacteria:gtdb_domain=d__Bacteria:gtdb_family=f__Pseudomonadaceae:gtdb_genus=g__Pseudomonas_E:gtdb_order=o__Pseudomonadales:gtdb_phylum=p__Proteobacteria:gtdb_species=s__Pseudomonas_E sp900583165:heptad=MCP-40H:species=d__Bacteria_p__Proteobacteria_c__Gammaproteobacteria_o__Pseudomonadales_f__Pseudomonadaceae_g__Pseudomonas_E_s__Pseudomonas_E sp900583165],((RS_GCF_014230465.1_protein.faa_NZ_JAAXCY010000011.1_32@PF00015_full_PFAM.321.507:0.00802386[&&NHX:Type=GTDB:gtdb_class=c__Gammaproteobacteria:gtdb_domain=d__Bacteria:gtdb_family=f__Pseudomonadaceae:gtdb_genus=g__Pseudomonas_E:gtdb_order=o__Pseudomonadales:gtdb_phylum=p__Proteobacteria:gtdb_species=s__Pseudomonas_E cremoris:heptad=MCP-40H:species=d__Bacteria_p__Proteobacteria_c__Gammaproteobacteria_o__Pseudomonadales_f__Pseudomonadaceae_g__Pseudomonas_E_s__Pseudomonas_E cremoris],RS_GCF_004682045.1_protein.faa_NZ_QUZT01000019.1_18@PF00015_full_PFAM.326.505:0.0174953[&&NHX:Type=GTDB:gtdb_class=c__Gammaproteobacteria:gtdb_domain=d__Bacteria:gtdb_family=f__Pseudomonadaceae:gtdb_genus=g__Pseudomonas_E:gtdb_order=o__Pseudomonadales:gtdb_phylum=p__Proteobacteria:gtdb_species=s__Pseudomonas_E nabeulensis:heptad=MCP-40H:species=d__Bacteria_p__Proteobacteria_c__Gammaproteobacteria_o__Pseudomonadales_f__Pseudomonadaceae_g__Pseudomonas_E_s__Pseudomonas_E nabeulensis])0.929:0.0152138[&&NHX:Sample_counter=:Type_counter=GTDB--2:capture_class_counter=:capture_domain_counter=:capture_family_counter=:capture_genus_counter=:capture_order_counter=:capture_phylum_counter=:capture_species_counter=:evoltype=D:gtdb_class_counter=c__Gammaproteobacteria--2:gtdb_domain_counter=d__Bacteria--2:gtdb_family_counter=f__Pseudomonadaceae--2:gtdb_genus_counter=g__Pseudomonas_E--2:gtdb_order_counter=o__Pseudomonadales--2:gtdb_phylum_counter=p__Proteobacteria--2:gtdb_species_counter=s__Pseudomonas_E cremoris--1||s__Pseudomonas_E nabeulensis--1:heptad_counter=MCP-40H--2:lbd_counter=:lca=d__Bacteria:lca_tree=g__Pseudomonas_E:name=N439297:ref_name_counter=],RS_GCF_004682055.1_protein.faa_NZ_QUZU01000001.1_212@PF00015_full_PFAM.323.498:0.0131431[&&NHX:Type=GTDB:gtdb_class=c__Gammaproteobacteria:gtdb_domain=d__Bacteria:gtdb_family=f__Pseudomonadaceae:gtdb_genus=g__Pseudomonas_E:gtdb_order=o__Pseudomonadales:gtdb_phylum=p__Proteobacteria:gtdb_species=s__Pseudomonas_E kairouanensis:heptad=MCP-40H:species=d__Bacteria_p__Proteobacteria_c__Gammaproteobacteria_o__Pseudomonadales_f__Pseudomonadaceae_g__Pseudomonas_E_s__Pseudomonas_E kairouanensis])0.75:0.00372691[&&NHX:Sample_counter=:Type_counter=GTDB--3:capture_class_counter=:capture_domain_counter=:capture_family_counter=:capture_genus_counter=:capture_order_counter=:capture_phylum_counter=:capture_species_counter=:evoltype=D:gtdb_class_counter=c__Gammaproteobacteria--3:gtdb_domain_counter=d__Bacteria--3:gtdb_family_counter=f__Pseudomonadaceae--3:gtdb_genus_counter=g__Pseudomonas_E--3:gtdb_order_counter=o__Pseudomonadales--3:gtdb_phylum_counter=p__Proteobacteria--3:gtdb_species_counter=s__Pseudomonas_E cremoris--1||s__Pseudomonas_E kairouanensis--1||s__Pseudomonas_E nabeulensis--1:heptad_counter=MCP-40H--3:lbd_counter=:lca=d__Bacteria:lca_tree=g__Pseudomonas_E:name=N439299:ref_name_counter=])0.725:0.0028411[&&NHX:Sample_counter=:Type_counter=GTDB--4:capture_class_counter=:capture_domain_counter=:capture_family_counter=:capture_genus_counter=:capture_order_counter=:capture_phylum_counter=:capture_species_counter=:evoltype=D:gtdb_class_counter=c__Gammaproteobacteria--4:gtdb_domain_counter=d__Bacteria--4:gtdb_family_counter=f__Pseudomonadaceae--4:gtdb_genus_counter=g__Pseudomonas_E--4:gtdb_order_counter=o__Pseudomonadales--4:gtdb_phylum_counter=p__Proteobacteria--4:gtdb_species_counter=s__Pseudomonas_E cremoris--1||s__Pseudomonas_E kairouanensis--1||s__Pseudomonas_E nabeulensis--1||s__Pseudomonas_E sp900583165--1:heptad_counter=MCP-40H--4:lbd_counter=:lca=d__Bacteria:lca_tree=g__Pseudomonas_E:name=N439300:ref_name_counter=])0.805:0.00402082[&&NHX:Sample_counter=:Type_counter=GTDB--8:capture_class_counter=:capture_domain_counter=:capture_family_counter=:capture_genus_counter=:capture_order_counter=:capture_phylum_counter=:capture_species_counter=:evoltype=D:gtdb_class_counter=c__Gammaproteobacteria--8:gtdb_domain_counter=d__Bacteria--8:gtdb_family_counter=f__Pseudomonadaceae--8:gtdb_genus_counter=g__Pseudomonas_E--8:gtdb_order_counter=o__Pseudomonadales--8:gtdb_phylum_counter=p__Proteobacteria--8:gtdb_species_counter=s__Pseudomonas_E azotoformans--1||s__Pseudomonas_E azotoformans_B--1||s__Pseudomonas_E cremoris--1||s__Pseudomonas_E extremorientalis--1||s__Pseudomonas_E kairouanensis--1||s__Pseudomonas_E nabeulensis--1||s__Pseudomonas_E sp000612585--1||s__Pseudomonas_E sp900583165--1:heptad_counter=MCP-40H--8:lbd_counter=:lca=d__Bacteria:lca_tree=g__Pseudomonas_E:name=N439301:ref_name_counter=],((RS_GCF_000503215.1_protein.faa_NZ_KI628539.1_298@PF00015_full_PFAM.322.508:0.0176659[&&NHX:Type=GTDB:gtdb_class=c__Gammaproteobacteria:gtdb_domain=d__Bacteria:gtdb_family=f__Pseudomonadaceae:gtdb_genus=g__Pseudomonas_E:gtdb_order=o__Pseudomonadales:gtdb_phylum=p__Proteobacteria:gtdb_species=s__Pseudomonas_E canadensis:heptad=MCP-40H:species=d__Bacteria_p__Proteobacteria_c__Gammaproteobacteria_o__Pseudomonadales_f__Pseudomonadaceae_g__Pseudomonas_E_s__Pseudomonas_E canadensis],RS_GCF_013385825.1_protein.faa_NZ_JACAPG010000006.1_314@PF00015_full_PFAM.325.506:0.0121996[&&NHX:Type=GTDB:gtdb_class=c__Gammaproteobacteria:gtdb_domain=d__Bacteria:gtdb_family=f__Pseudomonadaceae:gtdb_genus=g__Pseudomonas_E:gtdb_order=o__Pseudomonadales:gtdb_phylum=p__Proteobacteria:gtdb_species=s__Pseudomonas_E reactans:heptad=MCP-40H:species=d__Bacteria_p__Proteobacteria_c__Gammaproteobacteria_o__Pseudomonadales_f__Pseudomonadaceae_g__Pseudomonas_E_s__Pseudomonas_E reactans])0.672:0.00248986[&&NHX:Sample_counter=:Type_counter=GTDB--2:capture_class_counter=:capture_domain_counter=:capture_family_counter=:capture_genus_counter=:capture_order_counter=:capture_phylum_counter=:capture_species_counter=:evoltype=D:gtdb_class_counter=c__Gammaproteobacteria--2:gtdb_domain_counter=d__Bacteria--2:gtdb_family_counter=f__Pseudomonadaceae--2:gtdb_genus_counter=g__Pseudomonas_E--2:gtdb_order_counter=o__Pseudomonadales--2:gtdb_phylum_counter=p__Proteobacteria--2:gtdb_species_counter=s__Pseudomonas_E canadensis--1||s__Pseudomonas_E reactans--1:heptad_counter=MCP-40H--2:lbd_counter=:lca=d__Bacteria:lca_tree=g__Pseudomonas_E:name=N439304:ref_name_counter=],RS_GCF_001579805.1_protein.faa_NZ_CP014546.1_2430@PF00015_full_PFAM.326.506:0.00846682[&&NHX:Type=GTDB:gtdb_class=c__Gammaproteobacteria:gtdb_domain=d__Bacteria:gtdb_family=f__Pseudomonadaceae:gtdb_genus=g__Pseudomonas_E:gtdb_order=o__Pseudomonadales:gtdb_phylum=p__Proteobacteria:gtdb_species=s__Pseudomonas_E azotoformans_A:heptad=MCP-40H:species=d__Bacteria_p__Proteobacteria_c__Gammaproteobacteria_o__Pseudomonadales_f__Pseudomonadaceae_g__Pseudomonas_E_s__Pseudomonas_E azotoformans_A])0.782:0.00488038[&&NHX:Sample_counter=:Type_counter=GTDB--3:capture_class_counter=:capture_domain_counter=:capture_family_counter=:capture_genus_counter=:capture_order_counter=:capture_phylum_counter=:capture_species_counter=:evoltype=D:gtdb_class_counter=c__Gammaproteobacteria--3:gtdb_domain_counter=d__Bacteria--3:gtdb_family_counter=f__Pseudomonadaceae--3:gtdb_genus_counter=g__Pseudomonas_E--3:gtdb_order_counter=o__Pseudomonadales--3:gtdb_phylum_counter=p__Proteobacteria--3:gtdb_species_counter=s__Pseudomonas_E azotoformans_A--1||s__Pseudomonas_E canadensis--1||s__Pseudomonas_E reactans--1:heptad_counter=MCP-40H--3:lbd_counter=:lca=d__Bacteria:lca_tree=g__Pseudomonas_E:name=N439306:ref_name_counter=])0:5e-09[&&NHX:Sample_counter=:Type_counter=GTDB--11:capture_class_counter=:capture_domain_counter=:capture_family_counter=:capture_genus_counter=:capture_order_counter=:capture_phylum_counter=:capture_species_counter=:evoltype=D:gtdb_class_counter=c__Gammaproteobacteria--11:gtdb_domain_counter=d__Bacteria--11:gtdb_family_counter=f__Pseudomonadaceae--11:gtdb_genus_counter=g__Pseudomonas_E--11:gtdb_order_counter=o__Pseudomonadales--11:gtdb_phylum_counter=p__Proteobacteria--11:gtdb_species_counter=s__Pseudomonas_E azotoformans--1||s__Pseudomonas_E azotoformans_A--1||s__Pseudomonas_E azotoformans_B--1||s__Pseudomonas_E canadensis--1||s__Pseudomonas_E cremoris--1||s__Pseudomonas_E extremorientalis--1||s__Pseudomonas_E kairouanensis--1||s__Pseudomonas_E nabeulensis--1||s__Pseudomonas_E reactans--1||s__Pseudomonas_E sp000612585--1||s__Pseudomonas_E sp900583165--1:heptad_counter=MCP-40H--11:lbd_counter=:lca=d__Bacteria:lca_tree=g__Pseudomonas_E:name=N439307:ref_name_counter=])0.918:0.00811912[&&NHX:Sample_counter=:Type_counter=GTDB--12:capture_class_counter=:capture_domain_counter=:capture_family_counter=:capture_genus_counter=:capture_order_counter=:capture_phylum_counter=:capture_species_counter=:evoltype=D:gtdb_class_counter=c__Gammaproteobacteria--12:gtdb_domain_counter=d__Bacteria--12:gtdb_family_counter=f__Pseudomonadaceae--12:gtdb_genus_counter=g__Pseudomonas_E--12:gtdb_order_counter=o__Pseudomonadales--12:gtdb_phylum_counter=p__Proteobacteria--12:gtdb_species_counter=s__Pseudomonas_E azotoformans--1||s__Pseudomonas_E azotoformans_A--1||s__Pseudomonas_E azotoformans_B--1||s__Pseudomonas_E canadensis--1||s__Pseudomonas_E cremoris--1||s__Pseudomonas_E extremorientalis--1||s__Pseudomonas_E kairouanensis--1||s__Pseudomonas_E nabeulensis--1||s__Pseudomonas_E reactans--1||s__Pseudomonas_E sp000612585--1||s__Pseudomonas_E sp003013355--1||s__Pseudomonas_E sp900583165--1:heptad_counter=MCP-40H--12:lbd_counter=:lca=d__Bacteria:lca_tree=g__Pseudomonas_E:name=N439308:ref_name_counter=],(RS_GCF_000346755.1_protein.faa_NZ_ANNV01000164.1_141@PF00015_full_PFAM.263.504:0.00927563[&&NHX:Type=GTDB:gtdb_class=c__Gammaproteobacteria:gtdb_domain=d__Bacteria:gtdb_family=f__Pseudomonadaceae:gtdb_genus=g__Pseudomonas_E:gtdb_order=o__Pseudomonadales:gtdb_phylum=p__Proteobacteria:gtdb_species=s__Pseudomonas_E sp000346755:heptad=MCP-40H:species=d__Bacteria_p__Proteobacteria_c__Gammaproteobacteria_o__Pseudomonadales_f__Pseudomonadaceae_g__Pseudomonas_E_s__Pseudomonas_E sp000346755],(RS_GCF_003852405.1_protein.faa_NZ_QAJM01000019.1_116@PF00015_full_PFAM.261.504:5e-09[&&NHX:Type=GTDB:gtdb_class=c__Gammaproteobacteria:gtdb_domain=d__Bacteria:gtdb_family=f__Pseudomonadaceae:gtdb_genus=g__Pseudomonas_E:gtdb_order=o__Pseudomonadales:gtdb_phylum=p__Proteobacteria:gtdb_species=s__Pseudomonas_E sp003852405:heptad=MCP-40H:species=d__Bacteria_p__Proteobacteria_c__Gammaproteobacteria_o__Pseudomonadales_f__Pseudomonadaceae_g__Pseudomonas_E_s__Pseudomonas_E sp003852405],RS_GCF_014851685.1_protein.faa_NZ_JACVAC010000002.1_261@PF00015_full_PFAM.259.505:0.0353828[&&NHX:Type=GTDB:gtdb_class=c__Gammaproteobacteria:gtdb_domain=d__Bacteria:gtdb_family=f__Pseudomonadaceae:gtdb_genus=g__Pseudomonas_E:gtdb_order=o__Pseudomonadales:gtdb_phylum=p__Proteobacteria:gtdb_species=s__Pseudomonas_E sp014851685:heptad=MCP-40H:species=d__Bacteria_p__Proteobacteria_c__Gammaproteobacteria_o__Pseudomonadales_f__Pseudomonadaceae_g__Pseudomonas_E_s__Pseudomonas_E sp014851685])0.431:0.00554244[&&NHX:Sample_counter=:Type_counter=GTDB--2:capture_class_counter=:capture_domain_counter=:capture_family_counter=:capture_genus_counter=:capture_order_counter=:capture_phylum_counter=:capture_species_counter=:evoltype=D:gtdb_class_counter=c__Gammaproteobacteria--2:gtdb_domain_counter=d__Bacteria--2:gtdb_family_counter=f__Pseudomonadaceae--2:gtdb_genus_counter=g__Pseudomonas_E--2:gtdb_order_counter=o__Pseudomonadales--2:gtdb_phylum_counter=p__Proteobacteria--2:gtdb_species_counter=s__Pseudomonas_E sp003852405--1||s__Pseudomonas_E sp014851685--1:heptad_counter=MCP-40H--2:lbd_counter=:lca=d__Bacteria:lca_tree=g__Pseudomonas_E:name=N439312:ref_name_counter=])0.905:0.0111152[&&NHX:Sample_counter=:Type_counter=GTDB--3:capture_class_counter=:capture_domain_counter=:capture_family_counter=:capture_genus_counter=:capture_order_counter=:capture_phylum_counter=:capture_species_counter=:evoltype=D:gtdb_class_counter=c__Gammaproteobacteria--3:gtdb_domain_counter=d__Bacteria--3:gtdb_family_counter=f__Pseudomonadaceae--3:gtdb_genus_counter=g__Pseudomonas_E--3:gtdb_order_counter=o__Pseudomonadales--3:gtdb_phylum_counter=p__Proteobacteria--3:gtdb_species_counter=s__Pseudomonas_E sp000346755--1||s__Pseudomonas_E sp003852405--1||s__Pseudomonas_E sp014851685--1:heptad_counter=MCP-40H--3:lbd_counter=:lca=d__Bacteria:lca_tree=g__Pseudomonas_E:name=N439313:ref_name_counter=])0:5e-09[&&NHX:Sample_counter=:Type_counter=GTDB--15:capture_class_counter=:capture_domain_counter=:capture_family_counter=:capture_genus_counter=:capture_order_counter=:capture_phylum_counter=:capture_species_counter=:evoltype=D:gtdb_class_counter=c__Gammaproteobacteria--15:gtdb_domain_counter=d__Bacteria--15:gtdb_family_counter=f__Pseudomonadaceae--15:gtdb_genus_counter=g__Pseudomonas_E--15:gtdb_order_counter=o__Pseudomonadales--15:gtdb_phylum_counter=p__Proteobacteria--15:gtdb_species_counter=s__Pseudomonas_E azotoformans--1||s__Pseudomonas_E azotoformans_A--1||s__Pseudomonas_E azotoformans_B--1||s__Pseudomonas_E canadensis--1||s__Pseudomonas_E cremoris--1||s__Pseudomonas_E extremorientalis--1||s__Pseudomonas_E kairouanensis--1||s__Pseudomonas_E nabeulensis--1||s__Pseudomonas_E reactans--1||s__Pseudomonas_E sp000346755--1||s__Pseudomonas_E sp000612585--1||s__Pseudomonas_E sp003013355--1||s__Pseudomonas_E sp003852405--1||s__Pseudomonas_E sp014851685--1||s__Pseudomonas_E sp900583165--1:heptad_counter=MCP-40H--15:lbd_counter=:lca=d__Bacteria:lca_tree=g__Pseudomonas_E:name=N439314:ref_name_counter=])0.92:0.0135994[&&NHX:Sample_counter=:Type_counter=GTDB--20:capture_class_counter=:capture_domain_counter=:capture_family_counter=:capture_genus_counter=:capture_order_counter=:capture_phylum_counter=:capture_species_counter=:evoltype=D:gtdb_class_counter=c__Gammaproteobacteria--20:gtdb_domain_counter=d__Bacteria--20:gtdb_family_counter=f__Pseudomonadaceae--20:gtdb_genus_counter=g__Pseudomonas_E--20:gtdb_order_counter=o__Pseudomonadales--20:gtdb_phylum_counter=p__Proteobacteria--20:gtdb_species_counter=s__Pseudomonas_E azotoformans--1||s__Pseudomonas_E azotoformans_A--1||s__Pseudomonas_E azotoformans_B--1||s__Pseudomonas_E canadensis--1||s__Pseudomonas_E cremoris--1||s__Pseudomonas_E extremorientalis--1||s__Pseudomonas_E haemolytica--1||s__Pseudomonas_E kairouanensis--1||s__Pseudomonas_E nabeulensis--1||s__Pseudomonas_E reactans--1||s__Pseudomonas_E sp000346755--1||s__Pseudomonas_E sp000612585--1||s__Pseudomonas_E sp003013355--1||s__Pseudomonas_E sp003014915--1||s__Pseudomonas_E sp003852405--1||s__Pseudomonas_E sp009834565--1||s__Pseudomonas_E sp013385985--1||s__Pseudomonas_E sp013386585--1||s__Pseudomonas_E sp014851685--1||s__Pseudomonas_E sp900583165--1:heptad_counter=MCP-40H--20:lbd_counter=:lca=d__Bacteria:lca_tree=g__Pseudomonas_E:name=N439315:ref_name_counter=],(RS_GCF_000730425.1_protein.faa_NZ_CP008896.1_2344@PF00015_full_PFAM.319.502:0.0175976[&&NHX:Type=GTDB:gtdb_class=c__Gammaproteobacteria:gtdb_domain=d__Bacteria:gtdb_family=f__Pseudomonadaceae:gtdb_genus=g__Pseudomonas_E:gtdb_order=o__Pseudomonadales:gtdb_phylum=p__Proteobacteria:gtdb_species=s__Pseudomonas_E fluorescens_X:heptad=MCP-40H:species=d__Bacteria_p__Proteobacteria_c__Gammaproteobacteria_o__Pseudomonadales_f__Pseudomonadaceae_g__Pseudomonas_E_s__Pseudomonas_E fluorescens_X],((RS_GCF_007858275.1_protein.faa_NZ_VFEV01000001.1_91@PF00015_full_PFAM.328.502:5e-09[&&NHX:Type=GTDB:gtdb_class=c__Gammaproteobacteria:gtdb_domain=d__Bacteria:gtdb_family=f__Pseudomonadaceae:gtdb_genus=g__Pseudomonas_E:gtdb_order=o__Pseudomonadales:gtdb_phylum=p__Proteobacteria:gtdb_species=s__Pseudomonas_E proteolytica:heptad=MCP-40H:species=d__Bacteria_p__Proteobacteria_c__Gammaproteobacteria_o__Pseudomonadales_f__Pseudomonadaceae_g__Pseudomonas_E_s__Pseudomonas_E proteolytica],(RS_GCF_003626995.1_protein.faa_NZ_CP032618.1_4420@PF00015_full_PFAM.326.502:0.0130082[&&NHX:Type=GTDB:gtdb_class=c__Gammaproteobacteria:gtdb_domain=d__Bacteria:gtdb_family=f__Pseudomonadaceae:gtdb_genus=g__Pseudomonas_E:gtdb_order=o__Pseudomonadales:gtdb_phylum=p__Proteobacteria:gtdb_species=s__Pseudomonas_E fluorescens_BA:heptad=MCP-40H:species=d__Bacteria_p__Proteobacteria_c__Gammaproteobacteria_o__Pseudomonadales_f__Pseudomonadaceae_g__Pseudomonas_E_s__Pseudomonas_E fluorescens_BA],(RS_GCF_007858285.1_protein.faa_NZ_VFIL01000002.1_233@PF00015_full_PFAM.326.505:0.0127784[&&NHX:Type=GTDB:gtdb_class=c__Gammaproteobacteria:gtdb_domain=d__Bacteria:gtdb_family=f__Pseudomonadaceae:gtdb_genus=g__Pseudomonas_E:gtdb_order=o__Pseudomonadales:gtdb_phylum=p__Proteobacteria:gtdb_species=s__Pseudomonas_E brenneri:heptad=MCP-40H:species=d__Bacteria_p__Proteobacteria_c__Gammaproteobacteria_o__Pseudomonadales_f__Pseudomonadaceae_g__Pseudomonas_E_s__Pseudomonas_E brenneri],(RS_GCF_001983165.1_protein.faa_NZ_MNPU01000022.1_12@PF00015_full_PFAM.321.503:0.0080759[&&NHX:Type=GTDB:gtdb_class=c__Gammaproteobacteria:gtdb_domain=d__Bacteria:gtdb_family=f__Pseudomonadaceae:gtdb_genus=g__Pseudomonas_E:gtdb_order=o__Pseudomonadales:gtdb_phylum=p__Proteobacteria:gtdb_species=s__Pseudomonas_E gessardii:heptad=MCP-40H:species=d__Bacteria_p__Proteobacteria_c__Gammaproteobacteria_o__Pseudomonadales_f__Pseudomonadaceae_g__Pseudomonas_E_s__Pseudomonas_E gessardii],RS_GCF_012985465.1_protein.faa_NZ_JAAQWN010000002.1_409@PF00015_full_PFAM.326.503:5e-09[&&NHX:Type=GTDB:gtdb_class=c__Gammaproteobacteria:gtdb_domain=d__Bacteria:gtdb_family=f__Pseudomonadaceae:gtdb_genus=g__Pseudomonas_E:gtdb_order=o__Pseudomonadales:gtdb_phylum=p__Proteobacteria:gtdb_species=s__Pseudomonas_E sp012985465:heptad=MCP-40H:species=d__Bacteria_p__Proteobacteria_c__Gammaproteobacteria_o__Pseudomonadales_f__Pseudomonadaceae_g__Pseudomonas_E_s__Pseudomonas_E sp012985465])0.875:0.00825871[&&NHX:Sample_counter=:Type_counter=GTDB--2:capture_class_counter=:capture_domain_counter=:capture_family_counter=:capture_genus_counter=:capture_order_counter=:capture_phylum_counter=:capture_species_counter=:evoltype=D:gtdb_class_counter=c__Gammaproteobacteria--2:gtdb_domain_counter=d__Bacteria--2:gtdb_family_counter=f__Pseudomonadaceae--2:gtdb_genus_counter=g__Pseudomonas_E--2:gtdb_order_counter=o__Pseudomonadales--2:gtdb_phylum_counter=p__Proteobacteria--2:gtdb_species_counter=s__Pseudomonas_E gessardii--1||s__Pseudomonas_E sp012985465--1:heptad_counter=MCP-40H--2:lbd_counter=:lca=d__Bacteria:lca_tree=g__Pseudomonas_E:name=N439322:ref_name_counter=])0.744:0.00386143[&&NHX:Sample_counter=:Type_counter=GTDB--3:capture_class_counter=:capture_domain_counter=:capture_family_counter=:capture_genus_counter=:capture_order_counter=:capture_phylum_counter=:capture_species_counter=:evoltype=D:gtdb_class_counter=c__Gammaproteobacteria--3:gtdb_domain_counter=d__Bacteria--3:gtdb_family_counter=f__Pseudomonadaceae--3:gtdb_genus_counter=g__Pseudomonas_E--3:gtdb_order_counter=o__Pseudomonadales--3:gtdb_phylum_counter=p__Proteobacteria--3:gtdb_species_counter=s__Pseudomonas_E brenneri--1||s__Pseudomonas_E gessardii--1||s__Pseudomonas_E sp012985465--1:heptad_counter=MCP-40H--3:lbd_counter=:lca=d__Bacteria:lca_tree=g__Pseudomonas_E:name=N439323:ref_name_counter=])0.784:0.0040189[&&NHX:Sample_counter=:Type_counter=GTDB--4:capture_class_counter=:capture_domain_counter=:capture_family_counter=:capture_genus_counter=:capture_order_counter=:capture_phylum_counter=:capture_species_counter=:evoltype=D:gtdb_class_counter=c__Gammaproteobacteria--4:gtdb_domain_counter=d__Bacteria--4:gtdb_family_counter=f__Pseudomonadaceae--4:gtdb_genus_counter=g__Pseudomonas_E--4:gtdb_order_counter=o__Pseudomonadales--4:gtdb_phylum_counter=p__Proteobacteria--4:gtdb_species_counter=s__Pseudomonas_E brenneri--1||s__Pseudomonas_E fluorescens_BA--1||s__Pseudomonas_E gessardii--1||s__Pseudomonas_E sp012985465--1:heptad_counter=MCP-40H--4:lbd_counter=:lca=d__Bacteria:lca_tree=g__Pseudomonas_E:name=N439324:ref_name_counter=])0.899:0.003989[&&NHX:Sample_counter=:Type_counter=GTDB--5:capture_class_counter=:capture_domain_counter=:capture_family_counter=:capture_genus_counter=:capture_order_counter=:capture_phylum_counter=:capture_species_counter=:evoltype=D:gtdb_class_counter=c__Gammaproteobacteria--5:gtdb_domain_counter=d__Bacteria--5:gtdb_family_counter=f__Pseudomonadaceae--5:gtdb_genus_counter=g__Pseudomonas_E--5:gtdb_order_counter=o__Pseudomonadales--5:gtdb_phylum_counter=p__Proteobacteria--5:gtdb_species_counter=s__Pseudomonas_E brenneri--1||s__Pseudomonas_E fluorescens_BA--1||s__Pseudomonas_E gessardii--1||s__Pseudomonas_E proteolytica--1||s__Pseudomonas_E sp012985465--1:heptad_counter=MCP-40H--5:lbd_counter=:lca=d__Bacteria:lca_tree=g__Pseudomonas_E:name=N439325:ref_name_counter=],RS_GCF_016925675.1_protein.faa_NZ_CP070506.1_4390@PF00015_full_PFAM.321.502:5e-09[&&NHX:Type=GTDB:gtdb_class=c__Gammaproteobacteria:gtdb_domain=d__Bacteria:gtdb_family=f__Pseudomonadaceae:gtdb_genus=g__Pseudomonas_E:gtdb_order=o__Pseudomonadales:gtdb_phylum=p__Proteobacteria:gtdb_species=s__Pseudomonas_E sp012985665:heptad=MCP-40H:species=d__Bacteria_p__Proteobacteria_c__Gammaproteobacteria_o__Pseudomonadales_f__Pseudomonadaceae_g__Pseudomonas_E_s__Pseudomonas_E sp012985665])0.867:0.0129661[&&NHX:Sample_counter=:Type_counter=GTDB--6:capture_class_counter=:capture_domain_counter=:capture_family_counter=:capture_genus_counter=:capture_order_counter=:capture_phylum_counter=:capture_species_counter=:evoltype=D:gtdb_class_counter=c__Gammaproteobacteria--6:gtdb_domain_counter=d__Bacteria--6:gtdb_family_counter=f__Pseudomonadaceae--6:gtdb_genus_counter=g__Pseudomonas_E--6:gtdb_order_counter=o__Pseudomonadales--6:gtdb_phylum_counter=p__Proteobacteria--6:gtdb_species_counter=s__Pseudomonas_E brenneri--1||s__Pseudomonas_E fluorescens_BA--1||s__Pseudomonas_E gessardii--1||s__Pseudomonas_E proteolytica--1||s__Pseudomonas_E sp012985465--1||s__Pseudomonas_E sp012985665--1:heptad_counter=MCP-40H--6:lbd_counter=:lca=d__Bacteria:lca_tree=g__Pseudomonas_E:name=N439327:ref_name_counter=])0.974:0.0288898[&&NHX:Sample_counter=:Type_counter=GTDB--7:capture_class_counter=:capture_domain_counter=:capture_family_counter=:capture_genus_counter=:capture_order_counter=:capture_phylum_counter=:capture_species_counter=:evoltype=D:gtdb_class_counter=c__Gammaproteobacteria--7:gtdb_domain_counter=d__Bacteria--7:gtdb_family_counter=f__Pseudomonadaceae--7:gtdb_genus_counter=g__Pseudomonas_E--7:gtdb_order_counter=o__Pseudomonadales--7:gtdb_phylum_counter=p__Proteobacteria--7:gtdb_species_counter=s__Pseudomonas_E brenneri--1||s__Pseudomonas_E fluorescens_BA--1||s__Pseudomonas_E fluorescens_X--1||s__Pseudomonas_E gessardii--1||s__Pseudomonas_E proteolytica--1||s__Pseudomonas_E sp012985465--1||s__Pseudomonas_E sp012985665--1:heptad_counter=MCP-40H--7:lbd_counter=:lca=d__Bacteria:lca_tree=g__Pseudomonas_E:name=N439328:ref_name_counter=])0.863:0.00888526[&&NHX:Sample_counter=:Type_counter=GTDB--27:capture_class_counter=:capture_domain_counter=:capture_family_counter=:capture_genus_counter=:capture_order_counter=:capture_phylum_counter=:capture_species_counter=:evoltype=D:gtdb_class_counter=c__Gammaproteobacteria--27:gtdb_domain_counter=d__Bacteria--27:gtdb_family_counter=f__Pseudomonadaceae--27:gtdb_genus_counter=g__Pseudomonas_E--27:gtdb_order_counter=o__Pseudomonadales--27:gtdb_phylum_counter=p__Proteobacteria--27:gtdb_species_counter=s__Pseudomonas_E azotoformans--1||s__Pseudomonas_E azotoformans_A--1||s__Pseudomonas_E azotoformans_B--1||s__Pseudomonas_E brenneri--1||s__Pseudomonas_E canadensis--1||s__Pseudomonas_E cremoris--1||s__Pseudomonas_E extremorientalis--1||s__Pseudomonas_E fluorescens_BA--1||s__Pseudomonas_E fluorescens_X--1||s__Pseudomonas_E gessardii--1||s__Pseudomonas_E haemolytica--1||s__Pseudomonas_E kairouanensis--1||s__Pseudomonas_E nabeulensis--1||s__Pseudomonas_E proteolytica--1||s__Pseudomonas_E reactans--1||s__Pseudomonas_E sp000346755--1||s__Pseudomonas_E sp000612585--1||s__Pseudomonas_E sp003013355--1||s__Pseudomonas_E sp003014915--1||s__Pseudomonas_E sp003852405--1||s__Pseudomonas_E sp009834565--1||s__Pseudomonas_E sp012985465--1||s__Pseudomonas_E sp012985665--1||s__Pseudomonas_E sp013385985--1||s__Pseudomonas_E sp013386585--1||s__Pseudomonas_E sp014851685--1||s__Pseudomonas_E sp900583165--1:heptad_counter=MCP-40H--27:lbd_counter=:lca=d__Bacteria:lca_tree=g__Pseudomonas_E:name=N439329:ref_name_counter=],(RS_GCF_900105735.1_protein.faa_NZ_LT629793.1_4217@PF00015_full_PFAM.326.500:0.00881367[&&NHX:Type=GTDB:gtdb_class=c__Gammaproteobacteria:gtdb_domain=d__Bacteria:gtdb_family=f__Pseudomonadaceae:gtdb_genus=g__Pseudomonas_E:gtdb_order=o__Pseudomonadales:gtdb_phylum=p__Proteobacteria:gtdb_species=s__Pseudomonas_E yamanorum:heptad=MCP-40H:species=d__Bacteria_p__Proteobacteria_c__Gammaproteobacteria_o__Pseudomonadales_f__Pseudomonadaceae_g__Pseudomonas_E_s__Pseudomonas_E yamanorum],((RS_GCF_002874965.1_protein.faa_NZ_CP025624.1_5165@PF00015_full_PFAM.321.499:0.0128935[&&NHX:Type=GTDB:gtdb_class=c__Gammaproteobacteria:gtdb_domain=d__Bacteria:gtdb_family=f__Pseudomonadaceae:gtdb_genus=g__Pseudomonas_E:gtdb_order=o__Pseudomonadales:gtdb_phylum=p__Proteobacteria:gtdb_species=s__Pseudomonas_E sp002874965:heptad=MCP-40H:species=d__Bacteria_p__Proteobacteria_c__Gammaproteobacteria_o__Pseudomonadales_f__Pseudomonadaceae_g__Pseudomonas_E_s__Pseudomonas_E sp002874965],RS_GCF_012935715.1_protein.faa_NZ_CP052860.1_926@PF00015_full_PFAM.312.499:0.00395633[&&NHX:Type=GTDB:gtdb_class=c__Gammaproteobacteria:gtdb_domain=d__Bacteria:gtdb_family=f__Pseudomonadaceae:gtdb_genus=g__Pseudomonas_E:gtdb_order=o__Pseudomonadales:gtdb_phylum=p__Proteobacteria:gtdb_species=s__Pseudomonas_E sp000242655:heptad=MCP-40H:species=d__Bacteria_p__Proteobacteria_c__Gammaproteobacteria_o__Pseudomonadales_f__Pseudomonadaceae_g__Pseudomonas_E_s__Pseudomonas_E sp000242655])0:5e-09[&&NHX:Sample_counter=:Type_counter=GTDB--2:capture_class_counter=:capture_domain_counter=:capture_family_counter=:capture_genus_counter=:capture_order_counter=:capture_phylum_counter=:capture_species_counter=:evoltype=D:gtdb_class_counter=c__Gammaproteobacteria--2:gtdb_domain_counter=d__Bacteria--2:gtdb_family_counter=f__Pseudomonadaceae--2:gtdb_genus_counter=g__Pseudomonas_E--2:gtdb_order_counter=o__Pseudomonadales--2:gtdb_phylum_counter=p__Proteobacteria--2:gtdb_species_counter=s__Pseudomonas_E sp000242655--1||s__Pseudomonas_E sp002874965--1:heptad_counter=MCP-40H--2:lbd_counter=:lca=d__Bacteria:lca_tree=g__Pseudomonas_E:name=N439333:ref_name_counter=],RS_GCF_013386765.1_protein.faa_NZ_JACARE010000017.1_332@PF00015_full_PFAM.308.499:5e-09[&&NHX:Type=GTDB:gtdb_class=c__Gammaproteobacteria:gtdb_domain=d__Bacteria:gtdb_family=f__Pseudomonadaceae:gtdb_genus=g__Pseudomonas_E:gtdb_order=o__Pseudomonadales:gtdb_phylum=p__Proteobacteria:gtdb_species=s__Pseudomonas_E yamanorum_A:heptad=MCP-40H:species=d__Bacteria_p__Proteobacteria_c__Gammaproteobacteria_o__Pseudomonadales_f__Pseudomonadaceae_g__Pseudomonas_E_s__Pseudomonas_E yamanorum_A])0.927:0.00740204[&&NHX:Sample_counter=:Type_counter=GTDB--3:capture_class_counter=:capture_domain_counter=:capture_family_counter=:capture_genus_counter=:capture_order_counter=:capture_phylum_counter=:capture_species_counter=:evoltype=D:gtdb_class_counter=c__Gammaproteobacteria--3:gtdb_domain_counter=d__Bacteria--3:gtdb_family_counter=f__Pseudomonadaceae--3:gtdb_genus_counter=g__Pseudomonas_E--3:gtdb_order_counter=o__Pseudomonadales--3:gtdb_phylum_counter=p__Proteobacteria--3:gtdb_species_counter=s__Pseudomonas_E sp000242655--1||s__Pseudomonas_E sp002874965--1||s__Pseudomonas_E yamanorum_A--1:heptad_counter=MCP-40H--3:lbd_counter=:lca=d__Bacteria:lca_tree=g__Pseudomonas_E:name=N439335:ref_name_counter=])0:5e-09[&&NHX:Sample_counter=:Type_counter=GTDB--4:capture_class_counter=:capture_domain_counter=:capture_family_counter=:capture_genus_counter=:capture_order_counter=:capture_phylum_counter=:capture_species_counter=:evoltype=D:gtdb_class_counter=c__Gammaproteobacteria--4:gtdb_domain_counter=d__Bacteria--4:gtdb_family_counter=f__Pseudomonadaceae--4:gtdb_genus_counter=g__Pseudomonas_E--4:gtdb_order_counter=o__Pseudomonadales--4:gtdb_phylum_counter=p__Proteobacteria--4:gtdb_species_counter=s__Pseudomonas_E sp000242655--1||s__Pseudomonas_E sp002874965--1||s__Pseudomonas_E yamanorum--1||s__Pseudomonas_E yamanorum_A--1:heptad_counter=MCP-40H--4:lbd_counter=:lca=d__Bacteria:lca_tree=g__Pseudomonas_E:name=N439336:ref_name_counter=])0:5e-09[&&NHX:Sample_counter=:Type_counter=GTDB--31:capture_class_counter=:capture_domain_counter=:capture_family_counter=:capture_genus_counter=:capture_order_counter=:capture_phylum_counter=:capture_species_counter=:evoltype=D:gtdb_class_counter=c__Gammaproteobacteria--31:gtdb_domain_counter=d__Bacteria--31:gtdb_family_counter=f__Pseudomonadaceae--31:gtdb_genus_counter=g__Pseudomonas_E--31:gtdb_order_counter=o__Pseudomonadales--31:gtdb_phylum_counter=p__Proteobacteria--31:gtdb_species_counter=s__Pseudomonas_E azotoformans--1||s__Pseudomonas_E azotoformans_A--1||s__Pseudomonas_E azotoformans_B--1||s__Pseudomonas_E brenneri--1||s__Pseudomonas_E canadensis--1||s__Pseudomonas_E cremoris--1||s__Pseudomonas_E extremorientalis--1||s__Pseudomonas_E fluorescens_BA--1||s__Pseudomonas_E fluorescens_X--1||s__Pseudomonas_E gessardii--1||s__Pseudomonas_E haemolytica--1||s__Pseudomonas_E kairouanensis--1||s__Pseudomonas_E nabeulensis--1||s__Pseudomonas_E proteolytica--1||s__Pseudomonas_E reactans--1||s__Pseudomonas_E sp000242655--1||s__Pseudomonas_E sp000346755--1||s__Pseudomonas_E sp000612585--1||s__Pseudomonas_E sp002874965--1||s__Pseudomonas_E sp003013355--1||s__Pseudomonas_E sp003014915--1||s__Pseudomonas_E sp003852405--1||s__Pseudomonas_E sp009834565--1||s__Pseudomonas_E sp012985465--1||s__Pseudomonas_E sp012985665--1||s__Pseudomonas_E sp013385985--1||s__Pseudomonas_E sp013386585--1||s__Pseudomonas_E sp014851685--1||s__Pseudomonas_E sp900583165--1||s__Pseudomonas_E yamanorum--1||s__Pseudomonas_E yamanorum_A--1:heptad_counter=MCP-40H--31:lbd_counter=:lca=d__Bacteria:lca_tree=g__Pseudomonas_E:name=N439337:ref_name_counter=],RS_GCF_001952855.1_protein.faa_NZ_LPNO01000007.1_30@PF00015_full_PFAM.307.499:0.0118478[&&NHX:Type=GTDB:gtdb_class=c__Gammaproteobacteria:gtdb_domain=d__Bacteria:gtdb_family=f__Pseudomonadaceae:gtdb_genus=g__Pseudomonas_E:gtdb_order=o__Pseudomonadales:gtdb_phylum=p__Proteobacteria:gtdb_species=s__Pseudomonas_E sp001952855:heptad=MCP-40H:species=d__Bacteria_p__Proteobacteria_c__Gammaproteobacteria_o__Pseudomonadales_f__Pseudomonadaceae_g__Pseudomonas_E_s__Pseudomonas_E sp001952855])0.998:0.061875[&&NHX:Sample_counter=:Type_counter=GTDB--32:capture_class_counter=:capture_domain_counter=:capture_family_counter=:capture_genus_counter=:capture_order_counter=:capture_phylum_counter=:capture_species_counter=:evoltype=D:gtdb_class_counter=c__Gammaproteobacteria--32:gtdb_domain_counter=d__Bacteria--32:gtdb_family_counter=f__Pseudomonadaceae--32:gtdb_genus_counter=g__Pseudomonas_E--32:gtdb_order_counter=o__Pseudomonadales--32:gtdb_phylum_counter=p__Proteobacteria--32:gtdb_species_counter=s__Pseudomonas_E azotoformans--1||s__Pseudomonas_E azotoformans_A--1||s__Pseudomonas_E azotoformans_B--1||s__Pseudomonas_E brenneri--1||s__Pseudomonas_E canadensis--1||s__Pseudomonas_E cremoris--1||s__Pseudomonas_E extremorientalis--1||s__Pseudomonas_E fluorescens_BA--1||s__Pseudomonas_E fluorescens_X--1||s__Pseudomonas_E gessardii--1||s__Pseudomonas_E haemolytica--1||s__Pseudomonas_E kairouanensis--1||s__Pseudomonas_E nabeulensis--1||s__Pseudomonas_E proteolytica--1||s__Pseudomonas_E reactans--1||s__Pseudomonas_E sp000242655--1||s__Pseudomonas_E sp000346755--1||s__Pseudomonas_E sp000612585--1||s__Pseudomonas_E sp001952855--1||s__Pseudomonas_E sp002874965--1||s__Pseudomonas_E sp003013355--1||s__Pseudomonas_E sp003014915--1||s__Pseudomonas_E sp003852405--1||s__Pseudomonas_E sp009834565--1||s__Pseudomonas_E sp012985465--1||s__Pseudomonas_E sp012985665--1||s__Pseudomonas_E sp013385985--1||s__Pseudomonas_E sp013386585--1||s__Pseudomonas_E sp014851685--1||s__Pseudomonas_E sp900583165--1||s__Pseudomonas_E yamanorum--1||s__Pseudomonas_E yamanorum_A--1:heptad_counter=MCP-40H--32:lbd_counter=:lca=d__Bacteria:lca_tree=g__Pseudomonas_E:name=N439339:ref_name_counter=],(((((RS_GCF_009861525.1_protein.faa_NZ_WVHL01000006.1_11@PF00015_full_PFAM.328.496:0.0241126[&&NHX:Type=GTDB:gtdb_class=c__Gammaproteobacteria:gtdb_domain=d__Bacteria:gtdb_family=f__Pseudomonadaceae:gtdb_genus=g__Pseudomonas_E:gtdb_order=o__Pseudomonadales:gtdb_phylum=p__Proteobacteria:gtdb_species=s__Pseudomonas_E sp009861525:heptad=MCP-40H:species=d__Bacteria_p__Proteobacteria_c__Gammaproteobacteria_o__Pseudomonadales_f__Pseudomonadaceae_g__Pseudomonas_E_s__Pseudomonas_E sp009861525],RS_GCF_000397205.1_protein.faa_NC_021237.1_4985@PF00015_full_PFAM.334.490:0.010257[&&NHX:Type=GTDB:gtdb_class=c__Gammaproteobacteria:gtdb_domain=d__Bacteria:gtdb_family=f__Pseudomonadaceae:gtdb_genus=g__Pseudomonas_E:gtdb_order=o__Pseudomonadales:gtdb_phylum=p__Proteobacteria:gtdb_species=s__Pseudomonas_E protegens:heptad=MCP-40H:species=d__Bacteria_p__Proteobacteria_c__Gammaproteobacteria_o__Pseudomonadales_f__Pseudomonadaceae_g__Pseudomonas_E_s__Pseudomonas_E protegens])0.765:0.00570836[&&NHX:Sample_counter=:Type_counter=GTDB--2:capture_class_counter=:capture_domain_counter=:capture_family_counter=:capture_genus_counter=:capture_order_counter=:capture_phylum_counter=:capture_species_counter=:evoltype=D:gtdb_class_counter=c__Gammaproteobacteria--2:gtdb_domain_counter=d__Bacteria--2:gtdb_family_counter=f__Pseudomonadaceae--2:gtdb_genus_counter=g__Pseudomonas_E--2:gtdb_order_counter=o__Pseudomonadales--2:gtdb_phylum_counter=p__Proteobacteria--2:gtdb_species_counter=s__Pseudomonas_E protegens--1||s__Pseudomonas_E sp009861525--1:heptad_counter=MCP-40H--2:lbd_counter=:lca=d__Bacteria:lca_tree=g__Pseudomonas_E:name=N439342:ref_name_counter=],RS_GCF_000633395.1_protein.faa_NZ_AYMU01000010.1_79@PF00015_full_PFAM.334.489:0.00499795[&&NHX:Type=GTDB:gtdb_class=c__Gammaproteobacteria:gtdb_domain=d__Bacteria:gtdb_family=f__Pseudomonadaceae:gtdb_genus=g__Pseudomonas_E:gtdb_order=o__Pseudomonadales:gtdb_phylum=p__Proteobacteria:gtdb_species=s__Pseudomonas_E sp000633395:heptad=MCP-40H:species=d__Bacteria_p__Proteobacteria_c__Gammaproteobacteria_o__Pseudomonadales_f__Pseudomonadaceae_g__Pseudomonas_E_s__Pseudomonas_E sp000633395])0:5e-09[&&NHX:Sample_counter=:Type_counter=GTDB--3:capture_class_counter=:capture_domain_counter=:capture_family_counter=:capture_genus_counter=:capture_order_counter=:capture_phylum_counter=:capture_species_counter=:evoltype=D:gtdb_class_counter=c__Gammaproteobacteria--3:gtdb_domain_counter=d__Bacteria--3:gtdb_family_counter=f__Pseudomonadaceae--3:gtdb_genus_counter=g__Pseudomonas_E--3:gtdb_order_counter=o__Pseudomonadales--3:gtdb_phylum_counter=p__Proteobacteria--3:gtdb_species_counter=s__Pseudomonas_E protegens--1||s__Pseudomonas_E sp000633395--1||s__Pseudomonas_E sp009861525--1:heptad_counter=MCP-40H--3:lbd_counter=:lca=d__Bacteria:lca_tree=g__Pseudomonas_E:name=N439344:ref_name_counter=],RS_GCF_003850565.1_protein.faa_NZ_CP027706.1_4430@PF00015_full_PFAM.329.494:0.00464238[&&NHX:Type=GTDB:gtdb_class=c__Gammaproteobacteria:gtdb_domain=d__Bacteria:gtdb_family=f__Pseudomonadaceae:gtdb_genus=g__Pseudomonas_E:gtdb_order=o__Pseudomonadales:gtdb_phylum=p__Proteobacteria:gtdb_species=s__Pseudomonas_E sp001705835:heptad=MCP-40H:species=d__Bacteria_p__Proteobacteria_c__Gammaproteobacteria_o__Pseudomonadales_f__Pseudomonadaceae_g__Pseudomonas_E_s__Pseudomonas_E sp001705835])0:6e-09[&&NHX:Sample_counter=:Type_counter=GTDB--4:capture_class_counter=:capture_domain_counter=:capture_family_counter=:capture_genus_counter=:capture_order_counter=:capture_phylum_counter=:capture_species_counter=:evoltype=D:gtdb_class_counter=c__Gammaproteobacteria--4:gtdb_domain_counter=d__Bacteria--4:gtdb_family_counter=f__Pseudomonadaceae--4:gtdb_genus_counter=g__Pseudomonas_E--4:gtdb_order_counter=o__Pseudomonadales--4:gtdb_phylum_counter=p__Proteobacteria--4:gtdb_species_counter=s__Pseudomonas_E protegens--1||s__Pseudomonas_E sp000633395--1||s__Pseudomonas_E sp001705835--1||s__Pseudomonas_E sp009861525--1:heptad_counter=MCP-40H--4:lbd_counter=:lca=d__Bacteria:lca_tree=g__Pseudomonas_E:name=N439346:ref_name_counter=],(RS_GCF_009380155.1_protein.faa_NZ_WHUV01000003.1_166@PF00015_full_PFAM.332.490:0.00983321[&&NHX:Type=GTDB:gtdb_class=c__Gammaproteobacteria:gtdb_domain=d__Bacteria:gtdb_family=f__Pseudomonadaceae:gtdb_genus=g__Pseudomonas_E:gtdb_order=o__Pseudomonadales:gtdb_phylum=p__Proteobacteria:gtdb_species=s__Pseudomonas_E piscis:heptad=MCP-40H:species=d__Bacteria_p__Proteobacteria_c__Gammaproteobacteria_o__Pseudomonadales_f__Pseudomonadaceae_g__Pseudomonas_E_s__Pseudomonas_E piscis],(RS_GCF_003732485.1_protein.faa_NZ_MOAK01000043.1_125@PF00015_full_PFAM.334.490:5e-09[&&NHX:Type=GTDB:gtdb_class=c__Gammaproteobacteria:gtdb_domain=d__Bacteria:gtdb_family=f__Pseudomonadaceae:gtdb_genus=g__Pseudomonas_E:gtdb_order=o__Pseudomonadales:gtdb_phylum=p__Proteobacteria:gtdb_species=s__Pseudomonas_E protegens_B:heptad=MCP-40H:species=d__Bacteria_p__Proteobacteria_c__Gammaproteobacteria_o__Pseudomonadales_f__Pseudomonadaceae_g__Pseudomonas_E_s__Pseudomonas_E protegens_B],(RS_GCF_900105185.1_protein.faa_NZ_FNTJ01000001.1_964@PF00015_full_PFAM.330.490:5e-09[&&NHX:Type=GTDB:gtdb_class=c__Gammaproteobacteria:gtdb_domain=d__Bacteria:gtdb_family=f__Pseudomonadaceae:gtdb_genus=g__Pseudomonas_E:gtdb_order=o__Pseudomonadales:gtdb_phylum=p__Proteobacteria:gtdb_species=s__Pseudomonas_E saponiphila:heptad=MCP-40H:species=d__Bacteria_p__Proteobacteria_c__Gammaproteobacteria_o__Pseudomonadales_f__Pseudomonadaceae_g__Pseudomonas_E_s__Pseudomonas_E saponiphila],(RS_GCF_001547895.1_protein.faa_NZ_AP014627.1_4936@PF00015_full_PFAM.327.491:5e-09[&&NHX:Type=GTDB:gtdb_class=c__Gammaproteobacteria:gtdb_domain=d__Bacteria:gtdb_family=f__Pseudomonadaceae:gtdb_genus=g__Pseudomonas_E:gtdb_order=o__Pseudomonadales:gtdb_phylum=p__Proteobacteria:gtdb_species=s__Pseudomonas_E sp001547895:heptad=MCP-40H:species=d__Bacteria_p__Proteobacteria_c__Gammaproteobacteria_o__Pseudomonadales_f__Pseudomonadaceae_g__Pseudomonas_E_s__Pseudomonas_E sp001547895],(RS_GCF_003363755.1_protein.faa_NZ_CP031396.1_1961@PF00015_full_PFAM.327.491:5e-09[&&NHX:Type=GTDB:gtdb_class=c__Gammaproteobacteria:gtdb_domain=d__Bacteria:gtdb_family=f__Pseudomonadaceae:gtdb_genus=g__Pseudomonas_E:gtdb_order=o__Pseudomonadales:gtdb_phylum=p__Proteobacteria:gtdb_species=s__Pseudomonas_E protegens_A:heptad=MCP-40H:species=d__Bacteria_p__Proteobacteria_c__Gammaproteobacteria_o__Pseudomonadales_f__Pseudomonadaceae_g__Pseudomonas_E_s__Pseudomonas_E protegens_A],RS_GCF_013407925.2_protein.faa_NZ_CP060201.1_4149@PF00015_full_PFAM.327.488:5e-09[&&NHX:Type=GTDB:gtdb_class=c__Gammaproteobacteria:gtdb_domain=d__Bacteria:gtdb_family=f__Pseudomonadaceae:gtdb_genus=g__Pseudomonas_E:gtdb_order=o__Pseudomonadales:gtdb_phylum=p__Proteobacteria:gtdb_species=s__Pseudomonas_E fluorescens_AP:heptad=MCP-40H:species=d__Bacteria_p__Proteobacteria_c__Gammaproteobacteria_o__Pseudomonadales_f__Pseudomonadaceae_g__Pseudomonas_E_s__Pseudomonas_E fluorescens_AP])0.855:0.00461712[&&NHX:Sample_counter=:Type_counter=GTDB--2:capture_class_counter=:capture_domain_counter=:capture_family_counter=:capture_genus_counter=:capture_order_counter=:capture_phylum_counter=:capture_species_counter=:evoltype=D:gtdb_class_counter=c__Gammaproteobacteria--2:gtdb_domain_counter=d__Bacteria--2:gtdb_family_counter=f__Pseudomonadaceae--2:gtdb_genus_counter=g__Pseudomonas_E--2:gtdb_order_counter=o__Pseudomonadales--2:gtdb_phylum_counter=p__Proteobacteria--2:gtdb_species_counter=s__Pseudomonas_E fluorescens_AP--1||s__Pseudomonas_E protegens_A--1:heptad_counter=MCP-40H--2:lbd_counter=:lca=d__Bacteria:lca_tree=g__Pseudomonas_E:name=N439353:ref_name_counter=])0.933:0.00463589[&&NHX:Sample_counter=:Type_counter=GTDB--3:capture_class_counter=:capture_domain_counter=:capture_family_counter=:capture_genus_counter=:capture_order_counter=:capture_phylum_counter=:capture_species_counter=:evoltype=D:gtdb_class_counter=c__Gammaproteobacteria--3:gtdb_domain_counter=d__Bacteria--3:gtdb_family_counter=f__Pseudomonadaceae--3:gtdb_genus_counter=g__Pseudomonas_E--3:gtdb_order_counter=o__Pseudomonadales--3:gtdb_phylum_counter=p__Proteobacteria--3:gtdb_species_counter=s__Pseudomonas_E fluorescens_AP--1||s__Pseudomonas_E protegens_A--1||s__Pseudomonas_E sp001547895--1:heptad_counter=MCP-40H--3:lbd_counter=:lca=d__Bacteria:lca_tree=g__Pseudomonas_E:name=N439354:ref_name_counter=])0.919:0.00943797[&&NHX:Sample_counter=:Type_counter=GTDB--4:capture_class_counter=:capture_domain_counter=:capture_family_counter=:capture_genus_counter=:capture_order_counter=:capture_phylum_counter=:capture_species_counter=:evoltype=D:gtdb_class_counter=c__Gammaproteobacteria--4:gtdb_domain_counter=d__Bacteria--4:gtdb_family_counter=f__Pseudomonadaceae--4:gtdb_genus_counter=g__Pseudomonas_E--4:gtdb_order_counter=o__Pseudomonadales--4:gtdb_phylum_counter=p__Proteobacteria--4:gtdb_species_counter=s__Pseudomonas_E fluorescens_AP--1||s__Pseudomonas_E protegens_A--1||s__Pseudomonas_E saponiphila--1||s__Pseudomonas_E sp001547895--1:heptad_counter=MCP-40H--4:lbd_counter=:lca=d__Bacteria:lca_tree=g__Pseudomonas_E:name=N439355:ref_name_counter=])0.952:0.0187601[&&NHX:Sample_counter=:Type_counter=GTDB--5:capture_class_counter=:capture_domain_counter=:capture_family_counter=:capture_genus_counter=:capture_order_counter=:capture_phylum_counter=:capture_species_counter=:evoltype=D:gtdb_class_counter=c__Gammaproteobacteria--5:gtdb_domain_counter=d__Bacteria--5:gtdb_family_counter=f__Pseudomonadaceae--5:gtdb_genus_counter=g__Pseudomonas_E--5:gtdb_order_counter=o__Pseudomonadales--5:gtdb_phylum_counter=p__Proteobacteria--5:gtdb_species_counter=s__Pseudomonas_E fluorescens_AP--1||s__Pseudomonas_E protegens_A--1||s__Pseudomonas_E protegens_B--1||s__Pseudomonas_E saponiphila--1||s__Pseudomonas_E sp001547895--1:heptad_counter=MCP-40H--5:lbd_counter=:lca=d__Bacteria:lca_tree=g__Pseudomonas_E:name=N439356:ref_name_counter=])0:5e-09[&&NHX:Sample_counter=:Type_counter=GTDB--6:capture_class_counter=:capture_domain_counter=:capture_family_counter=:capture_genus_counter=:capture_order_counter=:capture_phylum_counter=:capture_species_counter=:evoltype=D:gtdb_class_counter=c__Gammaproteobacteria--6:gtdb_domain_counter=d__Bacteria--6:gtdb_family_counter=f__Pseudomonadaceae--6:gtdb_genus_counter=g__Pseudomonas_E--6:gtdb_order_counter=o__Pseudomonadales--6:gtdb_phylum_counter=p__Proteobacteria--6:gtdb_species_counter=s__Pseudomonas_E fluorescens_AP--1||s__Pseudomonas_E piscis--1||s__Pseudomonas_E protegens_A--1||s__Pseudomonas_E protegens_B--1||s__Pseudomonas_E saponiphila--1||s__Pseudomonas_E sp001547895--1:heptad_counter=MCP-40H--6:lbd_counter=:lca=d__Bacteria:lca_tree=g__Pseudomonas_E:name=N439357:ref_name_counter=])0.799:0.00621333[&&NHX:Sample_counter=:Type_counter=GTDB--10:capture_class_counter=:capture_domain_counter=:capture_family_counter=:capture_genus_counter=:capture_order_counter=:capture_phylum_counter=:capture_species_counter=:evoltype=D:gtdb_class_counter=c__Gammaproteobacteria--10:gtdb_domain_counter=d__Bacteria--10:gtdb_family_counter=f__Pseudomonadaceae--10:gtdb_genus_counter=g__Pseudomonas_E--10:gtdb_order_counter=o__Pseudomonadales--10:gtdb_phylum_counter=p__Proteobacteria--10:gtdb_species_counter=s__Pseudomonas_E fluorescens_AP--1||s__Pseudomonas_E piscis--1||s__Pseudomonas_E protegens--1||s__Pseudomonas_E protegens_A--1||s__Pseudomonas_E protegens_B--1||s__Pseudomonas_E saponiphila--1||s__Pseudomonas_E sp000633395--1||s__Pseudomonas_E sp001547895--1||s__Pseudomonas_E sp001705835--1||s__Pseudomonas_E sp009861525--1:heptad_counter=MCP-40H--10:lbd_counter=:lca=d__Bacteria:lca_tree=g__Pseudomonas_E:name=N439358:ref_name_counter=],RS_GCF_009908285.1_protein.faa_NZ_JAAARM010000018.1_69@PF00015_full_PFAM.329.493:0.00403304[&&NHX:Type=GTDB:gtdb_class=c__Gammaproteobacteria:gtdb_domain=d__Bacteria:gtdb_family=f__Pseudomonadaceae:gtdb_genus=g__Pseudomonas_E:gtdb_order=o__Pseudomonadales:gtdb_phylum=p__Proteobacteria:gtdb_species=s__Pseudomonas_E sp009908285:heptad=MCP-40H:species=d__Bacteria_p__Proteobacteria_c__Gammaproteobacteria_o__Pseudomonadales_f__Pseudomonadaceae_g__Pseudomonas_E_s__Pseudomonas_E sp009908285])0.956:0.0350092[&&NHX:Sample_counter=:Type_counter=GTDB--11:capture_class_counter=:capture_domain_counter=:capture_family_counter=:capture_genus_counter=:capture_order_counter=:capture_phylum_counter=:capture_species_counter=:evoltype=D:gtdb_class_counter=c__Gammaproteobacteria--11:gtdb_domain_counter=d__Bacteria--11:gtdb_family_counter=f__Pseudomonadaceae--11:gtdb_genus_counter=g__Pseudomonas_E--11:gtdb_order_counter=o__Pseudomonadales--11:gtdb_phylum_counter=p__Proteobacteria--11:gtdb_species_counter=s__Pseudomonas_E fluorescens_AP--1||s__Pseudomonas_E piscis--1||s__Pseudomonas_E protegens--1||s__Pseudomonas_E protegens_A--1||s__Pseudomonas_E protegens_B--1||s__Pseudomonas_E saponiphila--1||s__Pseudomonas_E sp000633395--1||s__Pseudomonas_E sp001547895--1||s__Pseudomonas_E sp001705835--1||s__Pseudomonas_E sp009861525--1||s__Pseudomonas_E sp009908285--1:heptad_counter=MCP-40H--11:lbd_counter=:lca=d__Bacteria:lca_tree=g__Pseudomonas_E:name=N439360:ref_name_counter=])0.861:0.0156167[&&NHX:Sample_counter=:Type_counter=GTDB--43:capture_class_counter=:capture_domain_counter=:capture_family_counter=:capture_genus_counter=:capture_order_counter=:capture_phylum_counter=:capture_species_counter=:evoltype=D:gtdb_class_counter=c__Gammaproteobacteria--43:gtdb_domain_counter=d__Bacteria--43:gtdb_family_counter=f__Pseudomonadaceae--43:gtdb_genus_counter=g__Pseudomonas_E--43:gtdb_order_counter=o__Pseudomonadales--43:gtdb_phylum_counter=p__Proteobacteria--43:gtdb_species_counter=s__Pseudomonas_E azotoformans--1||s__Pseudomonas_E azotoformans_A--1||s__Pseudomonas_E azotoformans_B--1||s__Pseudomonas_E brenneri--1||s__Pseudomonas_E canadensis--1||s__Pseudomonas_E cremoris--1||s__Pseudomonas_E extremorientalis--1||s__Pseudomonas_E fluorescens_AP--1||s__Pseudomonas_E fluorescens_BA--1||s__Pseudomonas_E fluorescens_X--1||s__Pseudomonas_E gessardii--1||s__Pseudomonas_E haemolytica--1||s__Pseudomonas_E kairouanensis--1||s__Pseudomonas_E nabeulensis--1||s__Pseudomonas_E piscis--1||s__Pseudomonas_E protegens--1||s__Pseudomonas_E protegens_A--1||s__Pseudomonas_E protegens_B--1||s__Pseudomonas_E proteolytica--1||s__Pseudomonas_E reactans--1||s__Pseudomonas_E saponiphila--1||s__Pseudomonas_E sp000242655--1||s__Pseudomonas_E sp000346755--1||s__Pseudomonas_E sp000612585--1||s__Pseudomonas_E sp000633395--1||s__Pseudomonas_E sp001547895--1||s__Pseudomonas_E sp001705835--1||s__Pseudomonas_E sp001952855--1||s__Pseudomonas_E sp002874965--1||s__Pseudomonas_E sp003013355--1||s__Pseudomonas_E sp003014915--1||s__Pseudomonas_E sp003852405--1||s__Pseudomonas_E sp009834565--1||s__Pseudomonas_E sp009861525--1||s__Pseudomonas_E sp009908285--1||s__Pseudomonas_E sp012985465--1||s__Pseudomonas_E sp012985665--1||s__Pseudomonas_E sp013385985--1||s__Pseudomonas_E sp013386585--1||s__Pseudomonas_E sp014851685--1||s__Pseudomonas_E sp900583165--1||s__Pseudomonas_E yamanorum--1||s__Pseudomonas_E yamanorum_A--1:heptad_counter=MCP-40H--43:lbd_counter=:lca=d__Bacteria:lca_tree=g__Pseudomonas_E:name=N439361:ref_name_counter=],(RS_GCF_902497875.1_protein.faa_NZ_CABVHY010000002.1_166@PF00015_full_PFAM.328.485:0.0592741[&&NHX:Type=GTDB:gtdb_class=c__Gammaproteobacteria:gtdb_domain=d__Bacteria:gtdb_family=f__Pseudomonadaceae:gtdb_genus=g__Pseudomonas_E:gtdb_order=o__Pseudomonadales:gtdb_phylum=p__Proteobacteria:gtdb_species=s__Pseudomonas_E fluorescens_BR:heptad=MCP-40H:species=d__Bacteria_p__Proteobacteria_c__Gammaproteobacteria_o__Pseudomonadales_f__Pseudomonadaceae_g__Pseudomonas_E_s__Pseudomonas_E fluorescens_BR],((RS_GCF_900187645.1_protein.faa_NZ_FYEE01000001.1_207@PF00015_full_PFAM.334.494:0.0359594[&&NHX:Type=GTDB:gtdb_class=c__Gammaproteobacteria:gtdb_domain=d__Bacteria:gtdb_family=f__Pseudomonadaceae:gtdb_genus=g__Pseudomonas_E:gtdb_order=o__Pseudomonadales:gtdb_phylum=p__Proteobacteria:gtdb_species=s__Pseudomonas_E sp900187645:heptad=MCP-40H:species=d__Bacteria_p__Proteobacteria_c__Gammaproteobacteria_o__Pseudomonadales_f__Pseudomonadaceae_g__Pseudomonas_E_s__Pseudomonas_E sp900187645],(((RS_GCF_019145475.1_protein.faa_NZ_JAHTKI010000024.1_78@PF00015_full_PFAM.334.506:0.00606442[&&NHX:Type=GTDB:gtdb_class=c__Gammaproteobacteria:gtdb_domain=d__Bacteria:gtdb_family=f__Pseudomonadaceae:gtdb_genus=g__Pseudomonas_E:gtdb_order=o__Pseudomonadales:gtdb_phylum=p__Proteobacteria:gtdb_species=s__Pseudomonas_E sp019145475:heptad=MCP-40H:species=d__Bacteria_p__Proteobacteria_c__Gammaproteobacteria_o__Pseudomonadales_f__Pseudomonadaceae_g__Pseudomonas_E_s__Pseudomonas_E sp019145475],((RS_GCF_003352185.1_protein.faa_NZ_CP029608.1_4626@PF00015_full_PFAM.333.506:0.00932349[&&NHX:Type=GTDB:gtdb_class=c__Gammaproteobacteria:gtdb_domain=d__Bacteria:gtdb_family=f__Pseudomonadaceae:gtdb_genus=g__Pseudomonas_E:gtdb_order=o__Pseudomonadales:gtdb_phylum=p__Proteobacteria:gtdb_species=s__Pseudomonas_E kribbensis:heptad=MCP-40H:species=d__Bacteria_p__Proteobacteria_c__Gammaproteobacteria_o__Pseudomonadales_f__Pseudomonadaceae_g__Pseudomonas_E_s__Pseudomonas_E kribbensis],(RS_GCF_014863585.1_protein.faa_NZ_CP062253.1_4718@PF00015_full_PFAM.334.502:5e-09[&&NHX:Type=GTDB:gtdb_class=c__Gammaproteobacteria:gtdb_domain=d__Bacteria:gtdb_family=f__Pseudomonadaceae:gtdb_genus=g__Pseudomonas_E:gtdb_order=o__Pseudomonadales:gtdb_phylum=p__Proteobacteria:gtdb_species=s__Pseudomonas_E gozinkensis:heptad=MCP-40H:species=d__Bacteria_p__Proteobacteria_c__Gammaproteobacteria_o__Pseudomonadales_f__Pseudomonadaceae_g__Pseudomonas_E_s__Pseudomonas_E gozinkensis],(RS_GCF_010448615.1_protein.faa_NZ_CP048408.1_4858@PF00015_full_PFAM.332.506:5e-09[&&NHX:Type=GTDB:gtdb_class=c__Gammaproteobacteria:gtdb_domain=d__Bacteria:gtdb_family=f__Pseudomonadaceae:gtdb_genus=g__Pseudomonas_E:gtdb_order=o__Pseudomonadales:gtdb_phylum=p__Proteobacteria:gtdb_species=s__Pseudomonas_E sp001655595:heptad=MCP-40H:species=d__Bacteria_p__Proteobacteria_c__Gammaproteobacteria_o__Pseudomonadales_f__Pseudomonadaceae_g__Pseudomonas_E_s__Pseudomonas_E sp001655595],((((((((RS_GCF_004006335.1_protein.faa_NZ_CP024646.1_4644@PF00015_full_PFAM.333.506:0[&&NHX:Type=GTDB:gtdb_class=c__Gammaproteobacteria:gtdb_domain=d__Bacteria:gtdb_family=f__Pseudomonadaceae:gtdb_genus=g__Pseudomonas_E:gtdb_order=o__Pseudomonadales:gtdb_phylum=p__Proteobacteria:gtdb_species=s__Pseudomonas_E sp002112885:heptad=MCP-40H:species=d__Bacteria_p__Proteobacteria_c__Gammaproteobacteria_o__Pseudomonadales_f__Pseudomonadaceae_g__Pseudomonas_E_s__Pseudomonas_E sp002112885],RS_GCF_014863605.1_protein.faa_NZ_CP062252.1_4881@PF00015_full_PFAM.333.506:0[&&NHX:Type=GTDB:gtdb_class=c__Gammaproteobacteria:gtdb_domain=d__Bacteria:gtdb_family=f__Pseudomonadaceae:gtdb_genus=g__Pseudomonas_E:gtdb_order=o__Pseudomonadales:gtdb_phylum=p__Proteobacteria:gtdb_species=s__Pseudomonas_E allokribbensis:heptad=MCP-40H:species=d__Bacteria_p__Proteobacteria_c__Gammaproteobacteria_o__Pseudomonadales_f__Pseudomonadaceae_g__Pseudomonas_E_s__Pseudomonas_E allokribbensis])0:0[&&NHX:Sample_counter=:Type_counter=GTDB--2:capture_class_counter=:capture_domain_counter=:capture_family_counter=:capture_genus_counter=:capture_order_counter=:capture_phylum_counter=:capture_species_counter=:evoltype=D:gtdb_class_counter=c__Gammaproteobacteria--2:gtdb_domain_counter=d__Bacteria--2:gtdb_family_counter=f__Pseudomonadaceae--2:gtdb_genus_counter=g__Pseudomonas_E--2:gtdb_order_counter=o__Pseudomonadales--2:gtdb_phylum_counter=p__Proteobacteria--2:gtdb_species_counter=s__Pseudomonas_E allokribbensis--1||s__Pseudomonas_E sp002112885--1:heptad_counter=MCP-40H--2:lbd_counter=:lca=d__Bacteria:lca_tree=g__Pseudomonas_E:name=N439370:ref_name_counter=],RS_GCF_001594225.2_protein.faa_NZ_CP014205.2_760@PF00015_full_PFAM.333.506:0[&&NHX:Type=GTDB:gtdb_class=c__Gammaproteobacteria:gtdb_domain=d__Bacteria:gtdb_family=f__Pseudomonadaceae:gtdb_genus=g__Pseudomonas_E:gtdb_order=o__Pseudomonadales:gtdb_phylum=p__Proteobacteria:gtdb_species=s__Pseudomonas_E glycinae:heptad=MCP-40H:species=d__Bacteria_p__Proteobacteria_c__Gammaproteobacteria_o__Pseudomonadales_f__Pseudomonadaceae_g__Pseudomonas_E_s__Pseudomonas_E glycinae])0:0[&&NHX:Sample_counter=:Type_counter=GTDB--3:capture_class_counter=:capture_domain_counter=:capture_family_counter=:capture_genus_counter=:capture_order_counter=:capture_phylum_counter=:capture_species_counter=:evoltype=D:gtdb_class_counter=c__Gammaproteobacteria--3:gtdb_domain_counter=d__Bacteria--3:gtdb_family_counter=f__Pseudomonadaceae--3:gtdb_genus_counter=g__Pseudomonas_E--3:gtdb_order_counter=o__Pseudomonadales--3:gtdb_phylum_counter=p__Proteobacteria--3:gtdb_species_counter=s__Pseudomonas_E allokribbensis--1||s__Pseudomonas_E glycinae--1||s__Pseudomonas_E sp002112885--1:heptad_counter=MCP-40H--3:lbd_counter=:lca=d__Bacteria:lca_tree=g__Pseudomonas_E:name=N439372:ref_name_counter=],RS_GCF_002112385.1_protein.faa_NZ_NEHM01000013.1_133@PF00015_full_PFAM.333.506:0[&&NHX:Type=GTDB:gtdb_class=c__Gammaproteobacteria:gtdb_domain=d__Bacteria:gtdb_family=f__Pseudomonadaceae:gtdb_genus=g__Pseudomonas_E:gtdb_order=o__Pseudomonadales:gtdb_phylum=p__Proteobacteria:gtdb_species=s__Pseudomonas_E sp002112385:heptad=MCP-40H:species=d__Bacteria_p__Proteobacteria_c__Gammaproteobacteria_o__Pseudomonadales_f__Pseudomonadaceae_g__Pseudomonas_E_s__Pseudomonas_E sp002112385])0:0[&&NHX:Sample_counter=:Type_counter=GTDB--4:capture_class_counter=:capture_domain_counter=:capture_family_counter=:capture_genus_counter=:capture_order_counter=:capture_phylum_counter=:capture_species_counter=:evoltype=D:gtdb_class_counter=c__Gammaproteobacteria--4:gtdb_domain_counter=d__Bacteria--4:gtdb_family_counter=f__Pseudomonadaceae--4:gtdb_genus_counter=g__Pseudomonas_E--4:gtdb_order_counter=o__Pseudomonadales--4:gtdb_phylum_counter=p__Proteobacteria--4:gtdb_species_counter=s__Pseudomonas_E allokribbensis--1||s__Pseudomonas_E glycinae--1||s__Pseudomonas_E sp002112385--1||s__Pseudomonas_E sp002112885--1:heptad_counter=MCP-40H--4:lbd_counter=:lca=d__Bacteria:lca_tree=g__Pseudomonas_E:name=N439374:ref_name_counter=],RS_GCF_012974785.1_protein.faa_NZ_CP027561.1_4617@PF00015_full_PFAM.333.506:0[&&NHX:Type=GTDB:gtdb_class=c__Gammaproteobacteria:gtdb_domain=d__Bacteria:gtdb_family=f__Pseudomonadaceae:gtdb_genus=g__Pseudomonas_E:gtdb_order=o__Pseudomonadales:gtdb_phylum=p__Proteobacteria:gtdb_species=s__Pseudomonas_E fluorescens_BT:heptad=MCP-40H:species=d__Bacteria_p__Proteobacteria_c__Gammaproteobacteria_o__Pseudomonadales_f__Pseudomonadaceae_g__Pseudomonas_E_s__Pseudomonas_E fluorescens_BT])0:0[&&NHX:Sample_counter=:Type_counter=GTDB--5:capture_class_counter=:capture_domain_counter=:capture_family_counter=:capture_genus_counter=:capture_order_counter=:capture_phylum_counter=:capture_species_counter=:evoltype=D:gtdb_class_counter=c__Gammaproteobacteria--5:gtdb_domain_counter=d__Bacteria--5:gtdb_family_counter=f__Pseudomonadaceae--5:gtdb_genus_counter=g__Pseudomonas_E--5:gtdb_order_counter=o__Pseudomonadales--5:gtdb_phylum_counter=p__Proteobacteria--5:gtdb_species_counter=s__Pseudomonas_E allokribbensis--1||s__Pseudomonas_E fluorescens_BT--1||s__Pseudomonas_E glycinae--1||s__Pseudomonas_E sp002112385--1||s__Pseudomonas_E sp002112885--1:heptad_counter=MCP-40H--5:lbd_counter=:lca=d__Bacteria:lca_tree=g__Pseudomonas_E:name=N439376:ref_name_counter=],RS_GCF_002113125.1_protein.faa_NZ_NEJP01000005.1_183@PF00015_full_PFAM.333.506:0[&&NHX:Type=GTDB:gtdb_class=c__Gammaproteobacteria:gtdb_domain=d__Bacteria:gtdb_family=f__Pseudomonadaceae:gtdb_genus=g__Pseudomonas_E:gtdb_order=o__Pseudomonadales:gtdb_phylum=p__Proteobacteria:gtdb_species=s__Pseudomonas_E sp002113125:heptad=MCP-40H:species=d__Bacteria_p__Proteobacteria_c__Gammaproteobacteria_o__Pseudomonadales_f__Pseudomonadaceae_g__Pseudomonas_E_s__Pseudomonas_E sp002113125])0:0[&&NHX:Sample_counter=:Type_counter=GTDB--6:capture_class_counter=:capture_domain_counter=:capture_family_counter=:capture_genus_counter=:capture_order_counter=:capture_phylum_counter=:capture_species_counter=:evoltype=D:gtdb_class_counter=c__Gammaproteobacteria--6:gtdb_domain_counter=d__Bacteria--6:gtdb_family_counter=f__Pseudomonadaceae--6:gtdb_genus_counter=g__Pseudomonas_E--6:gtdb_order_counter=o__Pseudomonadales--6:gtdb_phylum_counter=p__Proteobacteria--6:gtdb_species_counter=s__Pseudomonas_E allokribbensis--1||s__Pseudomonas_E fluorescens_BT--1||s__Pseudomonas_E glycinae--1||s__Pseudomonas_E sp002112385--1||s__Pseudomonas_E sp002112885--1||s__Pseudomonas_E sp002113125--1:heptad_counter=MCP-40H--6:lbd_counter=:lca=d__Bacteria:lca_tree=g__Pseudomonas_E:name=N439378:ref_name_counter=],RS_GCF_001679645.1_protein.faa_NZ_LRUN01000076.1_26@PF00015_full_PFAM.333.506:0[&&NHX:Type=GTDB:gtdb_class=c__Gammaproteobacteria:gtdb_domain=d__Bacteria:gtdb_family=f__Pseudomonadaceae:gtdb_genus=g__Pseudomonas_E:gtdb_order=o__Pseudomonadales:gtdb_phylum=p__Proteobacteria:gtdb_species=s__Pseudomonas_E fluorescens_K:heptad=MCP-40H:species=d__Bacteria_p__Proteobacteria_c__Gammaproteobacteria_o__Pseudomonadales_f__Pseudomonadaceae_g__Pseudomonas_E_s__Pseudomonas_E fluorescens_K])0:0[&&NHX:Sample_counter=:Type_counter=GTDB--7:capture_class_counter=:capture_domain_counter=:capture_family_counter=:capture_genus_counter=:capture_order_counter=:capture_phylum_counter=:capture_species_counter=:evoltype=D:gtdb_class_counter=c__Gammaproteobacteria--7:gtdb_domain_counter=d__Bacteria--7:gtdb_family_counter=f__Pseudomonadaceae--7:gtdb_genus_counter=g__Pseudomonas_E--7:gtdb_order_counter=o__Pseudomonadales--7:gtdb_phylum_counter=p__Proteobacteria--7:gtdb_species_counter=s__Pseudomonas_E allokribbensis--1||s__Pseudomonas_E fluorescens_BT--1||s__Pseudomonas_E fluorescens_K--1||s__Pseudomonas_E glycinae--1||s__Pseudomonas_E sp002112385--1||s__Pseudomonas_E sp002112885--1||s__Pseudomonas_E sp002113125--1:heptad_counter=MCP-40H--7:lbd_counter=:lca=d__Bacteria:lca_tree=g__Pseudomonas_E:name=N439380:ref_name_counter=],RS_GCF_003352875.1_protein.faa_NZ_CP022313.1_4436@PF00015_full_PFAM.333.506:0[&&NHX:Type=GTDB:gtdb_class=c__Gammaproteobacteria:gtdb_domain=d__Bacteria:gtdb_family=f__Pseudomonadaceae:gtdb_genus=g__Pseudomonas_E:gtdb_order=o__Pseudomonadales:gtdb_phylum=p__Proteobacteria:gtdb_species=s__Pseudomonas_E fluorescens_BF:heptad=MCP-40H:species=d__Bacteria_p__Proteobacteria_c__Gammaproteobacteria_o__Pseudomonadales_f__Pseudomonadaceae_g__Pseudomonas_E_s__Pseudomonas_E fluorescens_BF]):5e-09[&&NHX:Sample_counter=:Type_counter=GTDB--8:capture_class_counter=:capture_domain_counter=:capture_family_counter=:capture_genus_counter=:capture_order_counter=:capture_phylum_counter=:capture_species_counter=:evoltype=D:gtdb_class_counter=c__Gammaproteobacteria--8:gtdb_domain_counter=d__Bacteria--8:gtdb_family_counter=f__Pseudomonadaceae--8:gtdb_genus_counter=g__Pseudomonas_E--8:gtdb_order_counter=o__Pseudomonadales--8:gtdb_phylum_counter=p__Proteobacteria--8:gtdb_species_counter=s__Pseudomonas_E allokribbensis--1||s__Pseudomonas_E fluorescens_BF--1||s__Pseudomonas_E fluorescens_BT--1||s__Pseudomonas_E fluorescens_K--1||s__Pseudomonas_E glycinae--1||s__Pseudomonas_E sp002112385--1||s__Pseudomonas_E sp002112885--1||s__Pseudomonas_E sp002113125--1:heptad_counter=MCP-40H--8:lbd_counter=:lca=d__Bacteria:lca_tree=g__Pseudomonas_E:name=N439382:ref_name_counter=],RS_GCF_002113045.1_protein.faa_NZ_NEJJ01000020.1_7@PF00015_full_PFAM.334.506:0.00462889[&&NHX:Type=GTDB:gtdb_class=c__Gammaproteobacteria:gtdb_domain=d__Bacteria:gtdb_family=f__Pseudomonadaceae:gtdb_genus=g__Pseudomonas_E:gtdb_order=o__Pseudomonadales:gtdb_phylum=p__Proteobacteria:gtdb_species=s__Pseudomonas_E sp002113045:heptad=MCP-40H:species=d__Bacteria_p__Proteobacteria_c__Gammaproteobacteria_o__Pseudomonadales_f__Pseudomonadaceae_g__Pseudomonas_E_s__Pseudomonas_E sp002113045])0:6e-09[&&NHX:Sample_counter=:Type_counter=GTDB--9:capture_class_counter=:capture_domain_counter=:capture_family_counter=:capture_genus_counter=:capture_order_counter=:capture_phylum_counter=:capture_species_counter=:evoltype=D:gtdb_class_counter=c__Gammaproteobacteria--9:gtdb_domain_counter=d__Bacteria--9:gtdb_family_counter=f__Pseudomonadaceae--9:gtdb_genus_counter=g__Pseudomonas_E--9:gtdb_order_counter=o__Pseudomonadales--9:gtdb_phylum_counter=p__Proteobacteria--9:gtdb_species_counter=s__Pseudomonas_E allokribbensis--1||s__Pseudomonas_E fluorescens_BF--1||s__Pseudomonas_E fluorescens_BT--1||s__Pseudomonas_E fluorescens_K--1||s__Pseudomonas_E glycinae--1||s__Pseudomonas_E sp002112385--1||s__Pseudomonas_E sp002112885--1||s__Pseudomonas_E sp002113045--1||s__Pseudomonas_E sp002113125--1:heptad_counter=MCP-40H--9:lbd_counter=:lca=d__Bacteria:lca_tree=g__Pseudomonas_E:name=N439384:ref_name_counter=])0:5e-09[&&NHX:Sample_counter=:Type_counter=GTDB--10:capture_class_counter=:capture_domain_counter=:capture_family_counter=:capture_genus_counter=:capture_order_counter=:capture_phylum_counter=:capture_species_counter=:evoltype=D:gtdb_class_counter=c__Gammaproteobacteria--10:gtdb_domain_counter=d__Bacteria--10:gtdb_family_counter=f__Pseudomonadaceae--10:gtdb_genus_counter=g__Pseudomonas_E--10:gtdb_order_counter=o__Pseudomonadales--10:gtdb_phylum_counter=p__Proteobacteria--10:gtdb_species_counter=s__Pseudomonas_E allokribbensis--1||s__Pseudomonas_E fluorescens_BF--1||s__Pseudomonas_E fluorescens_BT--1||s__Pseudomonas_E fluorescens_K--1||s__Pseudomonas_E glycinae--1||s__Pseudomonas_E sp001655595--1||s__Pseudomonas_E sp002112385--1||s__Pseudomonas_E sp002112885--1||s__Pseudomonas_E sp002113045--1||s__Pseudomonas_E sp002113125--1:heptad_counter=MCP-40H--10:lbd_counter=:lca=d__Bacteria:lca_tree=g__Pseudomonas_E:name=N439385:ref_name_counter=])0:5e-09[&&NHX:Sample_counter=:Type_counter=GTDB--11:capture_class_counter=:capture_domain_counter=:capture_family_counter=:capture_genus_counter=:capture_order_counter=:capture_phylum_counter=:capture_species_counter=:evoltype=D:gtdb_class_counter=c__Gammaproteobacteria--11:gtdb_domain_counter=d__Bacteria--11:gtdb_family_counter=f__Pseudomonadaceae--11:gtdb_genus_counter=g__Pseudomonas_E--11:gtdb_order_counter=o__Pseudomonadales--11:gtdb_phylum_counter=p__Proteobacteria--11:gtdb_species_counter=s__Pseudomonas_E allokribbensis--1||s__Pseudomonas_E fluorescens_BF--1||s__Pseudomonas_E fluorescens_BT--1||s__Pseudomonas_E fluorescens_K--1||s__Pseudomonas_E glycinae--1||s__Pseudomonas_E gozinkensis--1||s__Pseudomonas_E sp001655595--1||s__Pseudomonas_E sp002112385--1||s__Pseudomonas_E sp002112885--1||s__Pseudomonas_E sp002113045--1||s__Pseudomonas_E sp002113125--1:heptad_counter=MCP-40H--11:lbd_counter=:lca=d__Bacteria:lca_tree=g__Pseudomonas_E:name=N439386:ref_name_counter=])0.436:0.00867777[&&NHX:Sample_counter=:Type_counter=GTDB--12:capture_class_counter=:capture_domain_counter=:capture_family_counter=:capture_genus_counter=:capture_order_counter=:capture_phylum_counter=:capture_species_counter=:evoltype=D:gtdb_class_counter=c__Gammaproteobacteria--12:gtdb_domain_counter=d__Bacteria--12:gtdb_family_counter=f__Pseudomonadaceae--12:gtdb_genus_counter=g__Pseudomonas_E--12:gtdb_order_counter=o__Pseudomonadales--12:gtdb_phylum_counter=p__Proteobacteria--12:gtdb_species_counter=s__Pseudomonas_E allokribbensis--1||s__Pseudomonas_E fluorescens_BF--1||s__Pseudomonas_E fluorescens_BT--1||s__Pseudomonas_E fluorescens_K--1||s__Pseudomonas_E glycinae--1||s__Pseudomonas_E gozinkensis--1||s__Pseudomonas_E kribbensis--1||s__Pseudomonas_E sp001655595--1||s__Pseudomonas_E sp002112385--1||s__Pseudomonas_E sp002112885--1||s__Pseudomonas_E sp002113045--1||s__Pseudomonas_E sp002113125--1:heptad_counter=MCP-40H--12:lbd_counter=:lca=d__Bacteria:lca_tree=g__Pseudomonas_E:name=N439387:ref_name_counter=],(((RS_GCF_003999415.1_protein.faa_NZ_MKWS01000003.1_49@PF00015_full_PFAM.331.504:0.00910591[&&NHX:Type=GTDB:gtdb_class=c__Gammaproteobacteria:gtdb_domain=d__Bacteria:gtdb_family=f__Pseudomonadaceae:gtdb_genus=g__Pseudomonas_E:gtdb_order=o__Pseudomonadales:gtdb_phylum=p__Proteobacteria:gtdb_species=s__Pseudomonas_E koreensis_E:heptad=MCP-40H:species=d__Bacteria_p__Proteobacteria_c__Gammaproteobacteria_o__Pseudomonadales_f__Pseudomonadaceae_g__Pseudomonas_E_s__Pseudomonas_E koreensis_E],((RS_GCF_004683905.1_protein.faa_NZ_CP038438.1_4352@PF00015_full_PFAM.332.504:0.0137235[&&NHX:Type=GTDB:gtdb_class=c__Gammaproteobacteria:gtdb_domain=d__Bacteria:gtdb_family=f__Pseudomonadaceae:gtdb_genus=g__Pseudomonas_E:gtdb_order=o__Pseudomonadales:gtdb_phylum=p__Proteobacteria:gtdb_species=s__Pseudomonas_E putida_A:heptad=MCP-40H:species=d__Bacteria_p__Proteobacteria_c__Gammaproteobacteria_o__Pseudomonadales_f__Pseudomonadaceae_g__Pseudomonas_E_s__Pseudomonas_E putida_A],(RS_GCF_003061005.1_protein.faa_NZ_QAIK01000067.1_57@PF00015_full_PFAM.331.504:0[&&NHX:Type=GTDB:gtdb_class=c__Gammaproteobacteria:gtdb_domain=d__Bacteria:gtdb_family=f__Pseudomonadaceae:gtdb_genus=g__Pseudomonas_E:gtdb_order=o__Pseudomonadales:gtdb_phylum=p__Proteobacteria:gtdb_species=s__Pseudomonas_E sp003061005:heptad=MCP-40H:species=d__Bacteria_p__Proteobacteria_c__Gammaproteobacteria_o__Pseudomonadales_f__Pseudomonadaceae_g__Pseudomonas_E_s__Pseudomonas_E sp003061005],RS_GCF_000282275.2_protein.faa_NZ_AKJP02000011.1_459@PF00015_full_PFAM.331.504:0[&&NHX:Type=GTDB:gtdb_class=c__Gammaproteobacteria:gtdb_domain=d__Bacteria:gtdb_family=f__Pseudomonadaceae:gtdb_genus=g__Pseudomonas_E:gtdb_order=o__Pseudomonadales:gtdb_phylum=p__Proteobacteria:gtdb_species=s__Pseudomonas_E sp000282275:heptad=MCP-40H:species=d__Bacteria_p__Proteobacteria_c__Gammaproteobacteria_o__Pseudomonadales_f__Pseudomonadaceae_g__Pseudomonas_E_s__Pseudomonas_E sp000282275]):5e-09[&&NHX:Sample_counter=:Type_counter=GTDB--2:capture_class_counter=:capture_domain_counter=:capture_family_counter=:capture_genus_counter=:capture_order_counter=:capture_phylum_counter=:capture_species_counter=:evoltype=D:gtdb_class_counter=c__Gammaproteobacteria--2:gtdb_domain_counter=d__Bacteria--2:gtdb_family_counter=f__Pseudomonadaceae--2:gtdb_genus_counter=g__Pseudomonas_E--2:gtdb_order_counter=o__Pseudomonadales--2:gtdb_phylum_counter=p__Proteobacteria--2:gtdb_species_counter=s__Pseudomonas_E sp000282275--1||s__Pseudomonas_E sp003061005--1:heptad_counter=MCP-40H--2:lbd_counter=:lca=d__Bacteria:lca_tree=g__Pseudomonas_E:name=N439392:ref_name_counter=])0:5e-09[&&NHX:Sample_counter=:Type_counter=GTDB--3:capture_class_counter=:capture_domain_counter=:capture_family_counter=:capture_genus_counter=:capture_order_counter=:capture_phylum_counter=:capture_species_counter=:evoltype=D:gtdb_class_counter=c__Gammaproteobacteria--3:gtdb_domain_counter=d__Bacteria--3:gtdb_family_counter=f__Pseudomonadaceae--3:gtdb_genus_counter=g__Pseudomonas_E--3:gtdb_order_counter=o__Pseudomonadales--3:gtdb_phylum_counter=p__Proteobacteria--3:gtdb_species_counter=s__Pseudomonas_E putida_A--1||s__Pseudomonas_E sp000282275--1||s__Pseudomonas_E sp003061005--1:heptad_counter=MCP-40H--3:lbd_counter=:lca=d__Bacteria:lca_tree=g__Pseudomonas_E:name=N439393:ref_name_counter=],(RS_GCF_000292795.1_protein.faa_NZ_CM001561.1_4462@PF00015_full_PFAM.332.503:0.00458013[&&NHX:Type=GTDB:gtdb_class=c__Gammaproteobacteria:gtdb_domain=d__Bacteria:gtdb_family=f__Pseudomonadaceae:gtdb_genus=g__Pseudomonas_E:gtdb_order=o__Pseudomonadales:gtdb_phylum=p__Proteobacteria:gtdb_species=s__Pseudomonas_E fluorescens_H:heptad=MCP-40H:species=d__Bacteria_p__Proteobacteria_c__Gammaproteobacteria_o__Pseudomonadales_f__Pseudomonadaceae_g__Pseudomonas_E_s__Pseudomonas_E fluorescens_H],RS_GCF_002287825.1_protein.faa_NZ_NRST01000001.1_3806@PF00015_full_PFAM.236.503:0.0198654[&&NHX:Type=GTDB:gtdb_class=c__Gammaproteobacteria:gtdb_domain=d__Bacteria:gtdb_family=f__Pseudomonadaceae:gtdb_genus=g__Pseudomonas_E:gtdb_order=o__Pseudomonadales:gtdb_phylum=p__Proteobacteria:gtdb_species=s__Pseudomonas_E koreensis_B:heptad=MCP-40H:species=d__Bacteria_p__Proteobacteria_c__Gammaproteobacteria_o__Pseudomonadales_f__Pseudomonadaceae_g__Pseudomonas_E_s__Pseudomonas_E koreensis_B])0:5e-09[&&NHX:Sample_counter=:Type_counter=GTDB--2:capture_class_counter=:capture_domain_counter=:capture_family_counter=:capture_genus_counter=:capture_order_counter=:capture_phylum_counter=:capture_species_counter=:evoltype=D:gtdb_class_counter=c__Gammaproteobacteria--2:gtdb_domain_counter=d__Bacteria--2:gtdb_family_counter=f__Pseudomonadaceae--2:gtdb_genus_counter=g__Pseudomonas_E--2:gtdb_order_counter=o__Pseudomonadales--2:gtdb_phylum_counter=p__Proteobacteria--2:gtdb_species_counter=s__Pseudomonas_E fluorescens_H--1||s__Pseudomonas_E koreensis_B--1:heptad_counter=MCP-40H--2:lbd_counter=:lca=d__Bacteria:lca_tree=g__Pseudomonas_E:name=N439396:ref_name_counter=])0.83:0.00386[&&NHX:Sample_counter=:Type_counter=GTDB--5:capture_class_counter=:capture_domain_counter=:capture_family_counter=:capture_genus_counter=:capture_order_counter=:capture_phylum_counter=:capture_species_counter=:evoltype=D:gtdb_class_counter=c__Gammaproteobacteria--5:gtdb_domain_counter=d__Bacteria--5:gtdb_family_counter=f__Pseudomonadaceae--5:gtdb_genus_counter=g__Pseudomonas_E--5:gtdb_order_counter=o__Pseudomonadales--5:gtdb_phylum_counter=p__Proteobacteria--5:gtdb_species_counter=s__Pseudomonas_E fluorescens_H--1||s__Pseudomonas_E koreensis_B--1||s__Pseudomonas_E putida_A--1||s__Pseudomonas_E sp000282275--1||s__Pseudomonas_E sp003061005--1:heptad_counter=MCP-40H--5:lbd_counter=:lca=d__Bacteria:lca_tree=g__Pseudomonas_E:name=N439397:ref_name_counter=])0:6e-09[&&NHX:Sample_counter=:Type_counter=GTDB--6:capture_class_counter=:capture_domain_counter=:capture_family_counter=:capture_genus_counter=:capture_order_counter=:capture_phylum_counter=:capture_species_counter=:evoltype=D:gtdb_class_counter=c__Gammaproteobacteria--6:gtdb_domain_counter=d__Bacteria--6:gtdb_family_counter=f__Pseudomonadaceae--6:gtdb_genus_counter=g__Pseudomonas_E--6:gtdb_order_counter=o__Pseudomonadales--6:gtdb_phylum_counter=p__Proteobacteria--6:gtdb_species_counter=s__Pseudomonas_E fluorescens_H--1||s__Pseudomonas_E koreensis_B--1||s__Pseudomonas_E koreensis_E--1||s__Pseudomonas_E putida_A--1||s__Pseudomonas_E sp000282275--1||s__Pseudomonas_E sp003061005--1:heptad_counter=MCP-40H--6:lbd_counter=:lca=d__Bacteria:lca_tree=g__Pseudomonas_E:name=N439398:ref_name_counter=],RS_GCF_000633255.1_protein.faa_NZ_AYMJ01000005.1_94@PF00015_full_PFAM.332.504:0.00918668[&&NHX:Type=GTDB:gtdb_class=c__Gammaproteobacteria:gtdb_domain=d__Bacteria:gtdb_family=f__Pseudomonadaceae:gtdb_genus=g__Pseudomonas_E:gtdb_order=o__Pseudomonadales:gtdb_phylum=p__Proteobacteria:gtdb_species=s__Pseudomonas_E sp000633255:heptad=MCP-40H:species=d__Bacteria_p__Proteobacteria_c__Gammaproteobacteria_o__Pseudomonadales_f__Pseudomonadaceae_g__Pseudomonas_E_s__Pseudomonas_E sp000633255])0.868:0.00388957[&&NHX:Sample_counter=:Type_counter=GTDB--7:capture_class_counter=:capture_domain_counter=:capture_family_counter=:capture_genus_counter=:capture_order_counter=:capture_phylum_counter=:capture_species_counter=:evoltype=D:gtdb_class_counter=c__Gammaproteobacteria--7:gtdb_domain_counter=d__Bacteria--7:gtdb_family_counter=f__Pseudomonadaceae--7:gtdb_genus_counter=g__Pseudomonas_E--7:gtdb_order_counter=o__Pseudomonadales--7:gtdb_phylum_counter=p__Proteobacteria--7:gtdb_species_counter=s__Pseudomonas_E fluorescens_H--1||s__Pseudomonas_E koreensis_B--1||s__Pseudomonas_E koreensis_E--1||s__Pseudomonas_E putida_A--1||s__Pseudomonas_E sp000282275--1||s__Pseudomonas_E sp000633255--1||s__Pseudomonas_E sp003061005--1:heptad_counter=MCP-40H--7:lbd_counter=:lca=d__Bacteria:lca_tree=g__Pseudomonas_E:name=N439400:ref_name_counter=],(((RS_GCF_001648775.1_protein.faa_NZ_LVEJ01000031.1_30@PF00015_full_PFAM.332.503:0.013906[&&NHX:Type=GTDB:gtdb_class=c__Gammaproteobacteria:gtdb_domain=d__Bacteria:gtdb_family=f__Pseudomonadaceae:gtdb_genus=g__Pseudomonas_E:gtdb_order=o__Pseudomonadales:gtdb_phylum=p__Proteobacteria:gtdb_species=s__Pseudomonas_E fluorescens_M:heptad=MCP-40H:species=d__Bacteria_p__Proteobacteria_c__Gammaproteobacteria_o__Pseudomonadales_f__Pseudomonadaceae_g__Pseudomonas_E_s__Pseudomonas_E fluorescens_M],(RS_GCF_016651105.1_protein.faa_NZ_JAEKEL010000002.1_750@PF00015_full_PFAM.333.504:0.00909223[&&NHX:Type=GTDB:gtdb_class=c__Gammaproteobacteria:gtdb_domain=d__Bacteria:gtdb_family=f__Pseudomonadaceae:gtdb_genus=g__Pseudomonas_E:gtdb_order=o__Pseudomonadales:gtdb_phylum=p__Proteobacteria:gtdb_species=s__Pseudomonas_E sp016651105:heptad=MCP-40H:species=d__Bacteria_p__Proteobacteria_c__Gammaproteobacteria_o__Pseudomonadales_f__Pseudomonadaceae_g__Pseudomonas_E_s__Pseudomonas_E sp016651105],RS_GCF_016650635.1_protein.faa_NZ_JAEKFI010000004.1_429@PF00015_full_PFAM.333.504:6e-09[&&NHX:Type=GTDB:gtdb_class=c__Gammaproteobacteria:gtdb_domain=d__Bacteria:gtdb_family=f__Pseudomonadaceae:gtdb_genus=g__Pseudomonas_E:gtdb_order=o__Pseudomonadales:gtdb_phylum=p__Proteobacteria:gtdb_species=s__Pseudomonas_E sp016650635:heptad=MCP-40H:species=d__Bacteria_p__Proteobacteria_c__Gammaproteobacteria_o__Pseudomonadales_f__Pseudomonadaceae_g__Pseudomonas_E_s__Pseudomonas_E sp016650635])0.972:0.0138721[&&NHX:Sample_counter=:Type_counter=GTDB--2:capture_class_counter=:capture_domain_counter=:capture_family_counter=:capture_genus_counter=:capture_order_counter=:capture_phylum_counter=:capture_species_counter=:evoltype=D:gtdb_class_counter=c__Gammaproteobacteria--2:gtdb_domain_counter=d__Bacteria--2:gtdb_family_counter=f__Pseudomonadaceae--2:gtdb_genus_counter=g__Pseudomonas_E--2:gtdb_order_counter=o__Pseudomonadales--2:gtdb_phylum_counter=p__Proteobacteria--2:gtdb_species_counter=s__Pseudomonas_E sp016650635--1||s__Pseudomonas_E sp016651105--1:heptad_counter=MCP-40H--2:lbd_counter=:lca=d__Bacteria:lca_tree=g__Pseudomonas_E:name=N439404:ref_name_counter=])0:5e-09[&&NHX:Sample_counter=:Type_counter=GTDB--3:capture_class_counter=:capture_domain_counter=:capture_family_counter=:capture_genus_counter=:capture_order_counter=:capture_phylum_counter=:capture_species_counter=:evoltype=D:gtdb_class_counter=c__Gammaproteobacteria--3:gtdb_domain_counter=d__Bacteria--3:gtdb_family_counter=f__Pseudomonadaceae--3:gtdb_genus_counter=g__Pseudomonas_E--3:gtdb_order_counter=o__Pseudomonadales--3:gtdb_phylum_counter=p__Proteobacteria--3:gtdb_species_counter=s__Pseudomonas_E fluorescens_M--1||s__Pseudomonas_E sp016650635--1||s__Pseudomonas_E sp016651105--1:heptad_counter=MCP-40H--3:lbd_counter=:lca=d__Bacteria:lca_tree=g__Pseudomonas_E:name=N439405:ref_name_counter=],(RS_GCF_000282515.1_protein.faa_NZ_AKJD01000122.1_3@PF00015_full_PFAM.333.505:0.00453809[&&NHX:Type=GTDB:gtdb_class=c__Gammaproteobacteria:gtdb_domain=d__Bacteria:gtdb_family=f__Pseudomonadaceae:gtdb_genus=g__Pseudomonas_E:gtdb_order=o__Pseudomonadales:gtdb_phylum=p__Proteobacteria:gtdb_species=s__Pseudomonas_E sp000282515:heptad=MCP-40H:species=d__Bacteria_p__Proteobacteria_c__Gammaproteobacteria_o__Pseudomonadales_f__Pseudomonadaceae_g__Pseudomonas_E_s__Pseudomonas_E sp000282515],(RS_GCF_000783395.1_protein.faa_NZ_JSFK01000010.1_6@PF00015_full_PFAM.331.503:5e-09[&&NHX:Type=GTDB:gtdb_class=c__Gammaproteobacteria:gtdb_domain=d__Bacteria:gtdb_family=f__Pseudomonadaceae:gtdb_genus=g__Pseudomonas_E:gtdb_order=o__Pseudomonadales:gtdb_phylum=p__Proteobacteria:gtdb_species=s__Pseudomonas_E helmanticensis:heptad=MCP-40H:species=d__Bacteria_p__Proteobacteria_c__Gammaproteobacteria_o__Pseudomonadales_f__Pseudomonadaceae_g__Pseudomonas_E_s__Pseudomonas_E helmanticensis],((RS_GCF_015461835.1_protein.faa_NZ_JACOPX010000023.1_10@PF00015_full_PFAM.331.503:0.00410604[&&NHX:Type=GTDB:gtdb_class=c__Gammaproteobacteria:gtdb_domain=d__Bacteria:gtdb_family=f__Pseudomonadaceae:gtdb_genus=g__Pseudomonas_E:gtdb_order=o__Pseudomonadales:gtdb_phylum=p__Proteobacteria:gtdb_species=s__Pseudomonas_E neuropathica:heptad=MCP-40H:species=d__Bacteria_p__Proteobacteria_c__Gammaproteobacteria_o__Pseudomonadales_f__Pseudomonadaceae_g__Pseudomonas_E_s__Pseudomonas_E neuropathica],RS_GCF_900580865.1_protein.faa_NZ_UTBZ01000134.1_80@PF00015_full_PFAM.330.502:0.00677872[&&NHX:Type=GTDB:gtdb_class=c__Gammaproteobacteria:gtdb_domain=d__Bacteria:gtdb_family=f__Pseudomonadaceae:gtdb_genus=g__Pseudomonas_E:gtdb_order=o__Pseudomonadales:gtdb_phylum=p__Proteobacteria:gtdb_species=s__Pseudomonas_E sp900580865:heptad=MCP-40H:species=d__Bacteria_p__Proteobacteria_c__Gammaproteobacteria_o__Pseudomonadales_f__Pseudomonadaceae_g__Pseudomonas_E_s__Pseudomonas_E sp900580865])0.653:0.00264417[&&NHX:Sample_counter=:Type_counter=GTDB--2:capture_class_counter=:capture_domain_counter=:capture_family_counter=:capture_genus_counter=:capture_order_counter=:capture_phylum_counter=:capture_species_counter=:evoltype=D:gtdb_class_counter=c__Gammaproteobacteria--2:gtdb_domain_counter=d__Bacteria--2:gtdb_family_counter=f__Pseudomonadaceae--2:gtdb_genus_counter=g__Pseudomonas_E--2:gtdb_order_counter=o__Pseudomonadales--2:gtdb_phylum_counter=p__Proteobacteria--2:gtdb_species_counter=s__Pseudomonas_E neuropathica--1||s__Pseudomonas_E sp900580865--1:heptad_counter=MCP-40H--2:lbd_counter=:lca=d__Bacteria:lca_tree=g__Pseudomonas_E:name=N439410:ref_name_counter=],RS_GCF_900582195.1_protein.faa_NZ_UTHA01000001.1_850@PF00015_full_PFAM.332.504:0.00453164[&&NHX:Type=GTDB:gtdb_class=c__Gammaproteobacteria:gtdb_domain=d__Bacteria:gtdb_family=f__Pseudomonadaceae:gtdb_genus=g__Pseudomonas_E:gtdb_order=o__Pseudomonadales:gtdb_phylum=p__Proteobacteria:gtdb_species=s__Pseudomonas_E sp900582195:heptad=MCP-40H:species=d__Bacteria_p__Proteobacteria_c__Gammaproteobacteria_o__Pseudomonadales_f__Pseudomonadaceae_g__Pseudomonas_E_s__Pseudomonas_E sp900582195])0:5e-09[&&NHX:Sample_counter=:Type_counter=GTDB--3:capture_class_counter=:capture_domain_counter=:capture_family_counter=:capture_genus_counter=:capture_order_counter=:capture_phylum_counter=:capture_species_counter=:evoltype=D:gtdb_class_counter=c__Gammaproteobacteria--3:gtdb_domain_counter=d__Bacteria--3:gtdb_family_counter=f__Pseudomonadaceae--3:gtdb_genus_counter=g__Pseudomonas_E--3:gtdb_order_counter=o__Pseudomonadales--3:gtdb_phylum_counter=p__Proteobacteria--3:gtdb_species_counter=s__Pseudomonas_E neuropathica--1||s__Pseudomonas_E sp900580865--1||s__Pseudomonas_E sp900582195--1:heptad_counter=MCP-40H--3:lbd_counter=:lca=d__Bacteria:lca_tree=g__Pseudomonas_E:name=N439412:ref_name_counter=])0.786:0.00452104[&&NHX:Sample_counter=:Type_counter=GTDB--4:capture_class_counter=:capture_domain_counter=:capture_family_counter=:capture_genus_counter=:capture_order_counter=:capture_phylum_counter=:capture_species_counter=:evoltype=D:gtdb_class_counter=c__Gammaproteobacteria--4:gtdb_domain_counter=d__Bacteria--4:gtdb_family_counter=f__Pseudomonadaceae--4:gtdb_genus_counter=g__Pseudomonas_E--4:gtdb_order_counter=o__Pseudomonadales--4:gtdb_phylum_counter=p__Proteobacteria--4:gtdb_species_counter=s__Pseudomonas_E helmanticensis--1||s__Pseudomonas_E neuropathica--1||s__Pseudomonas_E sp900580865--1||s__Pseudomonas_E sp900582195--1:heptad_counter=MCP-40H--4:lbd_counter=:lca=d__Bacteria:lca_tree=g__Pseudomonas_E:name=N439413:ref_name_counter=])0.814:0.00445104[&&NHX:Sample_counter=:Type_counter=GTDB--5:capture_class_counter=:capture_domain_counter=:capture_family_counter=:capture_genus_counter=:capture_order_counter=:capture_phylum_counter=:capture_species_counter=:evoltype=D:gtdb_class_counter=c__Gammaproteobacteria--5:gtdb_domain_counter=d__Bacteria--5:gtdb_family_counter=f__Pseudomonadaceae--5:gtdb_genus_counter=g__Pseudomonas_E--5:gtdb_order_counter=o__Pseudomonadales--5:gtdb_phylum_counter=p__Proteobacteria--5:gtdb_species_counter=s__Pseudomonas_E helmanticensis--1||s__Pseudomonas_E neuropathica--1||s__Pseudomonas_E sp000282515--1||s__Pseudomonas_E sp900580865--1||s__Pseudomonas_E sp900582195--1:heptad_counter=MCP-40H--5:lbd_counter=:lca=d__Bacteria:lca_tree=g__Pseudomonas_E:name=N439414:ref_name_counter=])0:5e-09[&&NHX:Sample_counter=:Type_counter=GTDB--8:capture_class_counter=:capture_domain_counter=:capture_family_counter=:capture_genus_counter=:capture_order_counter=:capture_phylum_counter=:capture_species_counter=:evoltype=D:gtdb_class_counter=c__Gammaproteobacteria--8:gtdb_domain_counter=d__Bacteria--8:gtdb_family_counter=f__Pseudomonadaceae--8:gtdb_genus_counter=g__Pseudomonas_E--8:gtdb_order_counter=o__Pseudomonadales--8:gtdb_phylum_counter=p__Proteobacteria--8:gtdb_species_counter=s__Pseudomonas_E fluorescens_M--1||s__Pseudomonas_E helmanticensis--1||s__Pseudomonas_E neuropathica--1||s__Pseudomonas_E sp000282515--1||s__Pseudomonas_E sp016650635--1||s__Pseudomonas_E sp016651105--1||s__Pseudomonas_E sp900580865--1||s__Pseudomonas_E sp900582195--1:heptad_counter=MCP-40H--8:lbd_counter=:lca=d__Bacteria:lca_tree=g__Pseudomonas_E:name=N439415:ref_name_counter=],(RS_GCF_014268495.2_protein.faa_NZ_CP077087.1_4720@PF00015_full_PFAM.333.502:5e-09[&&NHX:Type=GTDB:gtdb_class=c__Gammaproteobacteria:gtdb_domain=d__Bacteria:gtdb_family=f__Pseudomonadaceae:gtdb_genus=g__Pseudomonas_E:gtdb_order=o__Pseudomonadales:gtdb_phylum=p__Proteobacteria:gtdb_species=s__Pseudomonas_E fluorescens_BC:heptad=MCP-40H:species=d__Bacteria_p__Proteobacteria_c__Gammaproteobacteria_o__Pseudomonadales_f__Pseudomonadaceae_g__Pseudomonas_E_s__Pseudomonas_E fluorescens_BC],((RS_GCF_016651305.1_protein.faa_NZ_JAEKEC010000001.1_2402@PF00015_full_PFAM.331.498:0.0243615[&&NHX:Type=GTDB:gtdb_class=c__Gammaproteobacteria:gtdb_domain=d__Bacteria:gtdb_family=f__Pseudomonadaceae:gtdb_genus=g__Pseudomonas_E:gtdb_order=o__Pseudomonadales:gtdb_phylum=p__Proteobacteria:gtdb_species=s__Pseudomonas_E sp016651305:heptad=MCP-40H:species=d__Bacteria_p__Proteobacteria_c__Gammaproteobacteria_o__Pseudomonadales_f__Pseudomonadaceae_g__Pseudomonas_E_s__Pseudomonas_E sp016651305],RS_GCF_018326005.1_protein.faa_NZ_AP021903.1_4775@PF00015_full_PFAM.331.502:0.00465424[&&NHX:Type=GTDB:gtdb_class=c__Gammaproteobacteria:gtdb_domain=d__Bacteria:gtdb_family=f__Pseudomonadaceae:gtdb_genus=g__Pseudomonas_E:gtdb_order=o__Pseudomonadales:gtdb_phylum=p__Proteobacteria:gtdb_species=s__Pseudomonas_E sp002901475:heptad=MCP-40H:species=d__Bacteria_p__Proteobacteria_c__Gammaproteobacteria_o__Pseudomonadales_f__Pseudomonadaceae_g__Pseudomonas_E_s__Pseudomonas_E sp002901475])0.906:0.0137151[&&NHX:Sample_counter=:Type_counter=GTDB--2:capture_class_counter=:capture_domain_counter=:capture_family_counter=:capture_genus_counter=:capture_order_counter=:capture_phylum_counter=:capture_species_counter=:evoltype=D:gtdb_class_counter=c__Gammaproteobacteria--2:gtdb_domain_counter=d__Bacteria--2:gtdb_family_counter=f__Pseudomonadaceae--2:gtdb_genus_counter=g__Pseudomonas_E--2:gtdb_order_counter=o__Pseudomonadales--2:gtdb_phylum_counter=p__Proteobacteria--2:gtdb_species_counter=s__Pseudomonas_E sp002901475--1||s__Pseudomonas_E sp016651305--1:heptad_counter=MCP-40H--2:lbd_counter=:lca=d__Bacteria:lca_tree=g__Pseudomonas_E:name=N439419:ref_name_counter=],RS_GCF_011369485.1_protein.faa_NZ_VXCA01000010.1_5@PF00015_full_PFAM.332.502:0.00819744[&&NHX:Type=GTDB:gtdb_class=c__Gammaproteobacteria:gtdb_domain=d__Bacteria:gtdb_family=f__Pseudomonadaceae:gtdb_genus=g__Pseudomonas_E:gtdb_order=o__Pseudomonadales:gtdb_phylum=p__Proteobacteria:gtdb_species=s__Pseudomonas_E sp011369485:heptad=MCP-40H:species=d__Bacteria_p__Proteobacteria_c__Gammaproteobacteria_o__Pseudomonadales_f__Pseudomonadaceae_g__Pseudomonas_E_s__Pseudomonas_E sp011369485])0.606:0.00147121[&&NHX:Sample_counter=:Type_counter=GTDB--3:capture_class_counter=:capture_domain_counter=:capture_family_counter=:capture_genus_counter=:capture_order_counter=:capture_phylum_counter=:capture_species_counter=:evoltype=D:gtdb_class_counter=c__Gammaproteobacteria--3:gtdb_domain_counter=d__Bacteria--3:gtdb_family_counter=f__Pseudomonadaceae--3:gtdb_genus_counter=g__Pseudomonas_E--3:gtdb_order_counter=o__Pseudomonadales--3:gtdb_phylum_counter=p__Proteobacteria--3:gtdb_species_counter=s__Pseudomonas_E sp002901475--1||s__Pseudomonas_E sp011369485--1||s__Pseudomonas_E sp016651305--1:heptad_counter=MCP-40H--3:lbd_counter=:lca=d__Bacteria:lca_tree=g__Pseudomonas_E:name=N439421:ref_name_counter=])0.913:0.00461886[&&NHX:Sample_counter=:Type_counter=GTDB--4:capture_class_counter=:capture_domain_counter=:capture_family_counter=:capture_genus_counter=:capture_order_counter=:capture_phylum_counter=:capture_species_counter=:evoltype=D:gtdb_class_counter=c__Gammaproteobacteria--4:gtdb_domain_counter=d__Bacteria--4:gtdb_family_counter=f__Pseudomonadaceae--4:gtdb_genus_counter=g__Pseudomonas_E--4:gtdb_order_counter=o__Pseudomonadales--4:gtdb_phylum_counter=p__Proteobacteria--4:gtdb_species_counter=s__Pseudomonas_E fluorescens_BC--1||s__Pseudomonas_E sp002901475--1||s__Pseudomonas_E sp011369485--1||s__Pseudomonas_E sp016651305--1:heptad_counter=MCP-40H--4:lbd_counter=:lca=d__Bacteria:lca_tree=g__Pseudomonas_E:name=N439422:ref_name_counter=])0.76:0.00447797[&&NHX:Sample_counter=:Type_counter=GTDB--12:capture_class_counter=:capture_domain_counter=:capture_family_counter=:capture_genus_counter=:capture_order_counter=:capture_phylum_counter=:capture_species_counter=:evoltype=D:gtdb_class_counter=c__Gammaproteobacteria--12:gtdb_domain_counter=d__Bacteria--12:gtdb_family_counter=f__Pseudomonadaceae--12:gtdb_genus_counter=g__Pseudomonas_E--12:gtdb_order_counter=o__Pseudomonadales--12:gtdb_phylum_counter=p__Proteobacteria--12:gtdb_species_counter=s__Pseudomonas_E fluorescens_BC--1||s__Pseudomonas_E fluorescens_M--1||s__Pseudomonas_E helmanticensis--1||s__Pseudomonas_E neuropathica--1||s__Pseudomonas_E sp000282515--1||s__Pseudomonas_E sp002901475--1||s__Pseudomonas_E sp011369485--1||s__Pseudomonas_E sp016650635--1||s__Pseudomonas_E sp016651105--1||s__Pseudomonas_E sp016651305--1||s__Pseudomonas_E sp900580865--1||s__Pseudomonas_E sp900582195--1:heptad_counter=MCP-40H--12:lbd_counter=:lca=d__Bacteria:lca_tree=g__Pseudomonas_E:name=N439423:ref_name_counter=])0.752:0.00436216[&&NHX:Sample_counter=:Type_counter=GTDB--19:capture_class_counter=:capture_domain_counter=:capture_family_counter=:capture_genus_counter=:capture_order_counter=:capture_phylum_counter=:capture_species_counter=:evoltype=D:gtdb_class_counter=c__Gammaproteobacteria--19:gtdb_domain_counter=d__Bacteria--19:gtdb_family_counter=f__Pseudomonadaceae--19:gtdb_genus_counter=g__Pseudomonas_E--19:gtdb_order_counter=o__Pseudomonadales--19:gtdb_phylum_counter=p__Proteobacteria--19:gtdb_species_counter=s__Pseudomonas_E fluorescens_BC--1||s__Pseudomonas_E fluorescens_H--1||s__Pseudomonas_E fluorescens_M--1||s__Pseudomonas_E helmanticensis--1||s__Pseudomonas_E koreensis_B--1||s__Pseudomonas_E koreensis_E--1||s__Pseudomonas_E neuropathica--1||s__Pseudomonas_E putida_A--1||s__Pseudomonas_E sp000282275--1||s__Pseudomonas_E sp000282515--1||s__Pseudomonas_E sp000633255--1||s__Pseudomonas_E sp002901475--1||s__Pseudomonas_E sp003061005--1||s__Pseudomonas_E sp011369485--1||s__Pseudomonas_E sp016650635--1||s__Pseudomonas_E sp016651105--1||s__Pseudomonas_E sp016651305--1||s__Pseudomonas_E sp900580865--1||s__Pseudomonas_E sp900582195--1:heptad_counter=MCP-40H--19:lbd_counter=:lca=d__Bacteria:lca_tree=g__Pseudomonas_E:name=N439424:ref_name_counter=])0.532:0.0110058[&&NHX:Sample_counter=:Type_counter=GTDB--31:capture_class_counter=:capture_domain_counter=:capture_family_counter=:capture_genus_counter=:capture_order_counter=:capture_phylum_counter=:capture_species_counter=:evoltype=D:gtdb_class_counter=c__Gammaproteobacteria--31:gtdb_domain_counter=d__Bacteria--31:gtdb_family_counter=f__Pseudomonadaceae--31:gtdb_genus_counter=g__Pseudomonas_E--31:gtdb_order_counter=o__Pseudomonadales--31:gtdb_phylum_counter=p__Proteobacteria--31:gtdb_species_counter=s__Pseudomonas_E allokribbensis--1||s__Pseudomonas_E fluorescens_BC--1||s__Pseudomonas_E fluorescens_BF--1||s__Pseudomonas_E fluorescens_BT--1||s__Pseudomonas_E fluorescens_H--1||s__Pseudomonas_E fluorescens_K--1||s__Pseudomonas_E fluorescens_M--1||s__Pseudomonas_E glycinae--1||s__Pseudomonas_E gozinkensis--1||s__Pseudomonas_E helmanticensis--1||s__Pseudomonas_E koreensis_B--1||s__Pseudomonas_E koreensis_E--1||s__Pseudomonas_E kribbensis--1||s__Pseudomonas_E neuropathica--1||s__Pseudomonas_E putida_A--1||s__Pseudomonas_E sp000282275--1||s__Pseudomonas_E sp000282515--1||s__Pseudomonas_E sp000633255--1||s__Pseudomonas_E sp001655595--1||s__Pseudomonas_E sp002112385--1||s__Pseudomonas_E sp002112885--1||s__Pseudomonas_E sp002113045--1||s__Pseudomonas_E sp002113125--1||s__Pseudomonas_E sp002901475--1||s__Pseudomonas_E sp003061005--1||s__Pseudomonas_E sp011369485--1||s__Pseudomonas_E sp016650635--1||s__Pseudomonas_E sp016651105--1||s__Pseudomonas_E sp016651305--1||s__Pseudomonas_E sp900580865--1||s__Pseudomonas_E sp900582195--1:heptad_counter=MCP-40H--31:lbd_counter=:lca=d__Bacteria:lca_tree=g__Pseudomonas_E:name=N439425:ref_name_counter=])0.715:0.0142126[&&NHX:Sample_counter=:Type_counter=GTDB--32:capture_class_counter=:capture_domain_counter=:capture_family_counter=:capture_genus_counter=:capture_order_counter=:capture_phylum_counter=:capture_species_counter=:evoltype=D:gtdb_class_counter=c__Gammaproteobacteria--32:gtdb_domain_counter=d__Bacteria--32:gtdb_family_counter=f__Pseudomonadaceae--32:gtdb_genus_counter=g__Pseudomonas_E--32:gtdb_order_counter=o__Pseudomonadales--32:gtdb_phylum_counter=p__Proteobacteria--32:gtdb_species_counter=s__Pseudomonas_E allokribbensis--1||s__Pseudomonas_E fluorescens_BC--1||s__Pseudomonas_E fluorescens_BF--1||s__Pseudomonas_E fluorescens_BT--1||s__Pseudomonas_E fluorescens_H--1||s__Pseudomonas_E fluorescens_K--1||s__Pseudomonas_E fluorescens_M--1||s__Pseudomonas_E glycinae--1||s__Pseudomonas_E gozinkensis--1||s__Pseudomonas_E helmanticensis--1||s__Pseudomonas_E koreensis_B--1||s__Pseudomonas_E koreensis_E--1||s__Pseudomonas_E kribbensis--1||s__Pseudomonas_E neuropathica--1||s__Pseudomonas_E putida_A--1||s__Pseudomonas_E sp000282275--1||s__Pseudomonas_E sp000282515--1||s__Pseudomonas_E sp000633255--1||s__Pseudomonas_E sp001655595--1||s__Pseudomonas_E sp002112385--1||s__Pseudomonas_E sp002112885--1||s__Pseudomonas_E sp002113045--1||s__Pseudomonas_E sp002113125--1||s__Pseudomonas_E sp002901475--1||s__Pseudomonas_E sp003061005--1||s__Pseudomonas_E sp011369485--1||s__Pseudomonas_E sp016650635--1||s__Pseudomonas_E sp016651105--1||s__Pseudomonas_E sp016651305--1||s__Pseudomonas_E sp019145475--1||s__Pseudomonas_E sp900580865--1||s__Pseudomonas_E sp900582195--1:heptad_counter=MCP-40H--32:lbd_counter=:lca=d__Bacteria:lca_tree=g__Pseudomonas_E:name=N439426:ref_name_counter=],RS_GCF_002113595.1_protein.faa_NZ_NEIU01000021.1_61@PF00015_full_PFAM.333.506:0.0122852[&&NHX:Type=GTDB:gtdb_class=c__Gammaproteobacteria:gtdb_domain=d__Bacteria:gtdb_family=f__Pseudomonadaceae:gtdb_genus=g__Pseudomonas_E:gtdb_order=o__Pseudomonadales:gtdb_phylum=p__Proteobacteria:gtdb_species=s__Pseudomonas_E sp002113595:heptad=MCP-40H:species=d__Bacteria_p__Proteobacteria_c__Gammaproteobacteria_o__Pseudomonadales_f__Pseudomonadaceae_g__Pseudomonas_E_s__Pseudomonas_E sp002113595])0.961:0.0338821[&&NHX:Sample_counter=:Type_counter=GTDB--33:capture_class_counter=:capture_domain_counter=:capture_family_counter=:capture_genus_counter=:capture_order_counter=:capture_phylum_counter=:capture_species_counter=:evoltype=D:gtdb_class_counter=c__Gammaproteobacteria--33:gtdb_domain_counter=d__Bacteria--33:gtdb_family_counter=f__Pseudomonadaceae--33:gtdb_genus_counter=g__Pseudomonas_E--33:gtdb_order_counter=o__Pseudomonadales--33:gtdb_phylum_counter=p__Proteobacteria--33:gtdb_species_counter=s__Pseudomonas_E allokribbensis--1||s__Pseudomonas_E fluorescens_BC--1||s__Pseudomonas_E fluorescens_BF--1||s__Pseudomonas_E fluorescens_BT--1||s__Pseudomonas_E fluorescens_H--1||s__Pseudomonas_E fluorescens_K--1||s__Pseudomonas_E fluorescens_M--1||s__Pseudomonas_E glycinae--1||s__Pseudomonas_E gozinkensis--1||s__Pseudomonas_E helmanticensis--1||s__Pseudomonas_E koreensis_B--1||s__Pseudomonas_E koreensis_E--1||s__Pseudomonas_E kribbensis--1||s__Pseudomonas_E neuropathica--1||s__Pseudomonas_E putida_A--1||s__Pseudomonas_E sp000282275--1||s__Pseudomonas_E sp000282515--1||s__Pseudomonas_E sp000633255--1||s__Pseudomonas_E sp001655595--1||s__Pseudomonas_E sp002112385--1||s__Pseudomonas_E sp002112885--1||s__Pseudomonas_E sp002113045--1||s__Pseudomonas_E sp002113125--1||s__Pseudomonas_E sp002113595--1||s__Pseudomonas_E sp002901475--1||s__Pseudomonas_E sp003061005--1||s__Pseudomonas_E sp011369485--1||s__Pseudomonas_E sp016650635--1||s__Pseudomonas_E sp016651105--1||s__Pseudomonas_E sp016651305--1||s__Pseudomonas_E sp019145475--1||s__Pseudomonas_E sp900580865--1||s__Pseudomonas_E sp900582195--1:heptad_counter=MCP-40H--33:lbd_counter=:lca=d__Bacteria:lca_tree=g__Pseudomonas_E:name=N439428:ref_name_counter=],((RS_GCF_000282415.1_protein.faa_NZ_AKJI01000031.1_3@PF00015_full_PFAM.327.503:0.00790243[&&NHX:Type=GTDB:gtdb_class=c__Gammaproteobacteria:gtdb_domain=d__Bacteria:gtdb_family=f__Pseudomonadaceae:gtdb_genus=g__Pseudomonas_E:gtdb_order=o__Pseudomonadales:gtdb_phylum=p__Proteobacteria:gtdb_species=s__Pseudomonas_E sp000282415:heptad=MCP-40H:species=d__Bacteria_p__Proteobacteria_c__Gammaproteobacteria_o__Pseudomonadales_f__Pseudomonadaceae_g__Pseudomonas_E_s__Pseudomonas_E sp000282415],RS_GCF_902498065.1_protein.faa_NZ_CABVIR010000004.1_127@PF00015_full_PFAM.330.504:0.0183373[&&NHX:Type=GTDB:gtdb_class=c__Gammaproteobacteria:gtdb_domain=d__Bacteria:gtdb_family=f__Pseudomonadaceae:gtdb_genus=g__Pseudomonas_E:gtdb_order=o__Pseudomonadales:gtdb_phylum=p__Proteobacteria:gtdb_species=s__Pseudomonas_E fluorescens_BJ:heptad=MCP-40H:species=d__Bacteria_p__Proteobacteria_c__Gammaproteobacteria_o__Pseudomonadales_f__Pseudomonadaceae_g__Pseudomonas_E_s__Pseudomonas_E fluorescens_BJ])0.878:0.0107671[&&NHX:Sample_counter=:Type_counter=GTDB--2:capture_class_counter=:capture_domain_counter=:capture_family_counter=:capture_genus_counter=:capture_order_counter=:capture_phylum_counter=:capture_species_counter=:evoltype=D:gtdb_class_counter=c__Gammaproteobacteria--2:gtdb_domain_counter=d__Bacteria--2:gtdb_family_counter=f__Pseudomonadaceae--2:gtdb_genus_counter=g__Pseudomonas_E--2:gtdb_order_counter=o__Pseudomonadales--2:gtdb_phylum_counter=p__Proteobacteria--2:gtdb_species_counter=s__Pseudomonas_E fluorescens_BJ--1||s__Pseudomonas_E sp000282415--1:heptad_counter=MCP-40H--2:lbd_counter=:lca=d__Bacteria:lca_tree=g__Pseudomonas_E:name=N439431:ref_name_counter=],(RS_GCF_902497785.1_protein.faa_NZ_CABVHK010000025.1_63@PF00015_full_PFAM.334.505:0.0513887[&&NHX:Type=GTDB:gtdb_class=c__Gammaproteobacteria:gtdb_domain=d__Bacteria:gtdb_family=f__Pseudomonadaceae:gtdb_genus=g__Pseudomonas_E:gtdb_order=o__Pseudomonadales:gtdb_phylum=p__Proteobacteria:gtdb_species=s__Pseudomonas_E fluorescens_BO:heptad=MCP-40H:species=d__Bacteria_p__Proteobacteria_c__Gammaproteobacteria_o__Pseudomonadales_f__Pseudomonadaceae_g__Pseudomonas_E_s__Pseudomonas_E fluorescens_BO],((RS_GCF_002091715.1_protein.faa_NZ_BDAG01000014.1_112@PF00015_full_PFAM.325.505:0.00826857[&&NHX:Type=GTDB:gtdb_class=c__Gammaproteobacteria:gtdb_domain=d__Bacteria:gtdb_family=f__Pseudomonadaceae:gtdb_genus=g__Pseudomonas_E:gtdb_order=o__Pseudomonadales:gtdb_phylum=p__Proteobacteria:gtdb_species=s__Pseudomonas_E migulae:heptad=MCP-40H:species=d__Bacteria_p__Proteobacteria_c__Gammaproteobacteria_o__Pseudomonadales_f__Pseudomonadaceae_g__Pseudomonas_E_s__Pseudomonas_E migulae],(RS_GCF_018502625.1_protein.faa_NZ_CP075566.1_4217@PF00015_full_PFAM.326.505:0.00415853[&&NHX:Type=GTDB:gtdb_class=c__Gammaproteobacteria:gtdb_domain=d__Bacteria:gtdb_family=f__Pseudomonadaceae:gtdb_genus=g__Pseudomonas_E:gtdb_order=o__Pseudomonadales:gtdb_phylum=p__Proteobacteria:gtdb_species=s__Pseudomonas_E fluorescens_BW:heptad=MCP-40H:species=d__Bacteria_p__Proteobacteria_c__Gammaproteobacteria_o__Pseudomonadales_f__Pseudomonadaceae_g__Pseudomonas_E_s__Pseudomonas_E fluorescens_BW],RS_GCF_000293885.2_protein.faa_NZ_CP010945.1_6217@PF00015_full_PFAM.328.505:0.00840725[&&NHX:Type=GTDB:gtdb_class=c__Gammaproteobacteria:gtdb_domain=d__Bacteria:gtdb_family=f__Pseudomonadaceae:gtdb_genus=g__Pseudomonas_E:gtdb_order=o__Pseudomonadales:gtdb_phylum=p__Proteobacteria:gtdb_species=s__Pseudomonas_E fluorescens_B:heptad=MCP-40H:species=d__Bacteria_p__Proteobacteria_c__Gammaproteobacteria_o__Pseudomonadales_f__Pseudomonadaceae_g__Pseudomonas_E_s__Pseudomonas_E fluorescens_B])0:5e-09[&&NHX:Sample_counter=:Type_counter=GTDB--2:capture_class_counter=:capture_domain_counter=:capture_family_counter=:capture_genus_counter=:capture_order_counter=:capture_phylum_counter=:capture_species_counter=:evoltype=D:gtdb_class_counter=c__Gammaproteobacteria--2:gtdb_domain_counter=d__Bacteria--2:gtdb_family_counter=f__Pseudomonadaceae--2:gtdb_genus_counter=g__Pseudomonas_E--2:gtdb_order_counter=o__Pseudomonadales--2:gtdb_phylum_counter=p__Proteobacteria--2:gtdb_species_counter=s__Pseudomonas_E fluorescens_B--1||s__Pseudomonas_E fluorescens_BW--1:heptad_counter=MCP-40H--2:lbd_counter=:lca=d__Bacteria:lca_tree=g__Pseudomonas_E:name=N439436:ref_name_counter=])0.797:0.0086742[&&NHX:Sample_counter=:Type_counter=GTDB--3:capture_class_counter=:capture_domain_counter=:capture_family_counter=:capture_genus_counter=:capture_order_counter=:capture_phylum_counter=:capture_species_counter=:evoltype=D:gtdb_class_counter=c__Gammaproteobacteria--3:gtdb_domain_counter=d__Bacteria--3:gtdb_family_counter=f__Pseudomonadaceae--3:gtdb_genus_counter=g__Pseudomonas_E--3:gtdb_order_counter=o__Pseudomonadales--3:gtdb_phylum_counter=p__Proteobacteria--3:gtdb_species_counter=s__Pseudomonas_E fluorescens_B--1||s__Pseudomonas_E fluorescens_BW--1||s__Pseudomonas_E migulae--1:heptad_counter=MCP-40H--3:lbd_counter=:lca=d__Bacteria:lca_tree=g__Pseudomonas_E:name=N439437:ref_name_counter=],RS_GCF_014851765.1_protein.faa_NZ_JACVAI010000003.1_142@PF00015_full_PFAM.331.501:0.0809771[&&NHX:Type=GTDB:gtdb_class=c__Gammaproteobacteria:gtdb_domain=d__Bacteria:gtdb_family=f__Pseudomonadaceae:gtdb_genus=g__Pseudomonas_E:gtdb_order=o__Pseudomonadales:gtdb_phylum=p__Proteobacteria:gtdb_species=s__Pseudomonas_E sp014851765:heptad=MCP-40H:species=d__Bacteria_p__Proteobacteria_c__Gammaproteobacteria_o__Pseudomonadales_f__Pseudomonadaceae_g__Pseudomonas_E_s__Pseudomonas_E sp014851765])0.457:0.0053549[&&NHX:Sample_counter=:Type_counter=GTDB--4:capture_class_counter=:capture_domain_counter=:capture_family_counter=:capture_genus_counter=:capture_order_counter=:capture_phylum_counter=:capture_species_counter=:evoltype=D:gtdb_class_counter=c__Gammaproteobacteria--4:gtdb_domain_counter=d__Bacteria--4:gtdb_family_counter=f__Pseudomonadaceae--4:gtdb_genus_counter=g__Pseudomonas_E--4:gtdb_order_counter=o__Pseudomonadales--4:gtdb_phylum_counter=p__Proteobacteria--4:gtdb_species_counter=s__Pseudomonas_E fluorescens_B--1||s__Pseudomonas_E fluorescens_BW--1||s__Pseudomonas_E migulae--1||s__Pseudomonas_E sp014851765--1:heptad_counter=MCP-40H--4:lbd_counter=:lca=d__Bacteria:lca_tree=g__Pseudomonas_E:name=N439439:ref_name_counter=])0.749:0.00530893[&&NHX:Sample_counter=:Type_counter=GTDB--5:capture_class_counter=:capture_domain_counter=:capture_family_counter=:capture_genus_counter=:capture_order_counter=:capture_phylum_counter=:capture_species_counter=:evoltype=D:gtdb_class_counter=c__Gammaproteobacteria--5:gtdb_domain_counter=d__Bacteria--5:gtdb_family_counter=f__Pseudomonadaceae--5:gtdb_genus_counter=g__Pseudomonas_E--5:gtdb_order_counter=o__Pseudomonadales--5:gtdb_phylum_counter=p__Proteobacteria--5:gtdb_species_counter=s__Pseudomonas_E fluorescens_B--1||s__Pseudomonas_E fluorescens_BO--1||s__Pseudomonas_E fluorescens_BW--1||s__Pseudomonas_E migulae--1||s__Pseudomonas_E sp014851765--1:heptad_counter=MCP-40H--5:lbd_counter=:lca=d__Bacteria:lca_tree=g__Pseudomonas_E:name=N439440:ref_name_counter=])0.973:0.0372549[&&NHX:Sample_counter=:Type_counter=GTDB--7:capture_class_counter=:capture_domain_counter=:capture_family_counter=:capture_genus_counter=:capture_order_counter=:capture_phylum_counter=:capture_species_counter=:evoltype=D:gtdb_class_counter=c__Gammaproteobacteria--7:gtdb_domain_counter=d__Bacteria--7:gtdb_family_counter=f__Pseudomonadaceae--7:gtdb_genus_counter=g__Pseudomonas_E--7:gtdb_order_counter=o__Pseudomonadales--7:gtdb_phylum_counter=p__Proteobacteria--7:gtdb_species_counter=s__Pseudomonas_E fluorescens_B--1||s__Pseudomonas_E fluorescens_BJ--1||s__Pseudomonas_E fluorescens_BO--1||s__Pseudomonas_E fluorescens_BW--1||s__Pseudomonas_E migulae--1||s__Pseudomonas_E sp000282415--1||s__Pseudomonas_E sp014851765--1:heptad_counter=MCP-40H--7:lbd_counter=:lca=d__Bacteria:lca_tree=g__Pseudomonas_E:name=N439441:ref_name_counter=])0.953:0.0358111[&&NHX:Sample_counter=:Type_counter=GTDB--40:capture_class_counter=:capture_domain_counter=:capture_family_counter=:capture_genus_counter=:capture_order_counter=:capture_phylum_counter=:capture_species_counter=:evoltype=D:gtdb_class_counter=c__Gammaproteobacteria--40:gtdb_domain_counter=d__Bacteria--40:gtdb_family_counter=f__Pseudomonadaceae--40:gtdb_genus_counter=g__Pseudomonas_E--40:gtdb_order_counter=o__Pseudomonadales--40:gtdb_phylum_counter=p__Proteobacteria--40:gtdb_species_counter=s__Pseudomonas_E allokribbensis--1||s__Pseudomonas_E fluorescens_B--1||s__Pseudomonas_E fluorescens_BC--1||s__Pseudomonas_E fluorescens_BF--1||s__Pseudomonas_E fluorescens_BJ--1||s__Pseudomonas_E fluorescens_BO--1||s__Pseudomonas_E fluorescens_BT--1||s__Pseudomonas_E fluorescens_BW--1||s__Pseudomonas_E fluorescens_H--1||s__Pseudomonas_E fluorescens_K--1||s__Pseudomonas_E fluorescens_M--1||s__Pseudomonas_E glycinae--1||s__Pseudomonas_E gozinkensis--1||s__Pseudomonas_E helmanticensis--1||s__Pseudomonas_E koreensis_B--1||s__Pseudomonas_E koreensis_E--1||s__Pseudomonas_E kribbensis--1||s__Pseudomonas_E migulae--1||s__Pseudomonas_E neuropathica--1||s__Pseudomonas_E putida_A--1||s__Pseudomonas_E sp000282275--1||s__Pseudomonas_E sp000282415--1||s__Pseudomonas_E sp000282515--1||s__Pseudomonas_E sp000633255--1||s__Pseudomonas_E sp001655595--1||s__Pseudomonas_E sp002112385--1||s__Pseudomonas_E sp002112885--1||s__Pseudomonas_E sp002113045--1||s__Pseudomonas_E sp002113125--1||s__Pseudomonas_E sp002113595--1||s__Pseudomonas_E sp002901475--1||s__Pseudomonas_E sp003061005--1||s__Pseudomonas_E sp011369485--1||s__Pseudomonas_E sp014851765--1||s__Pseudomonas_E sp016650635--1||s__Pseudomonas_E sp016651105--1||s__Pseudomonas_E sp016651305--1||s__Pseudomonas_E sp019145475--1||s__Pseudomonas_E sp900580865--1||s__Pseudomonas_E sp900582195--1:heptad_counter=MCP-40H--40:lbd_counter=:lca=d__Bacteria:lca_tree=g__Pseudomonas_E:name=N439442:ref_name_counter=])0.721:0.0172632[&&NHX:Sample_counter=:Type_counter=GTDB--41:capture_class_counter=:capture_domain_counter=:capture_family_counter=:capture_genus_counter=:capture_order_counter=:capture_phylum_counter=:capture_species_counter=:evoltype=D:gtdb_class_counter=c__Gammaproteobacteria--41:gtdb_domain_counter=d__Bacteria--41:gtdb_family_counter=f__Pseudomonadaceae--41:gtdb_genus_counter=g__Pseudomonas_E--41:gtdb_order_counter=o__Pseudomonadales--41:gtdb_phylum_counter=p__Proteobacteria--41:gtdb_species_counter=s__Pseudomonas_E allokribbensis--1||s__Pseudomonas_E fluorescens_B--1||s__Pseudomonas_E fluorescens_BC--1||s__Pseudomonas_E fluorescens_BF--1||s__Pseudomonas_E fluorescens_BJ--1||s__Pseudomonas_E fluorescens_BO--1||s__Pseudomonas_E fluorescens_BT--1||s__Pseudomonas_E fluorescens_BW--1||s__Pseudomonas_E fluorescens_H--1||s__Pseudomonas_E fluorescens_K--1||s__Pseudomonas_E fluorescens_M--1||s__Pseudomonas_E glycinae--1||s__Pseudomonas_E gozinkensis--1||s__Pseudomonas_E helmanticensis--1||s__Pseudomonas_E koreensis_B--1||s__Pseudomonas_E koreensis_E--1||s__Pseudomonas_E kribbensis--1||s__Pseudomonas_E migulae--1||s__Pseudomonas_E neuropathica--1||s__Pseudomonas_E putida_A--1||s__Pseudomonas_E sp000282275--1||s__Pseudomonas_E sp000282415--1||s__Pseudomonas_E sp000282515--1||s__Pseudomonas_E sp000633255--1||s__Pseudomonas_E sp001655595--1||s__Pseudomonas_E sp002112385--1||s__Pseudomonas_E sp002112885--1||s__Pseudomonas_E sp002113045--1||s__Pseudomonas_E sp002113125--1||s__Pseudomonas_E sp002113595--1||s__Pseudomonas_E sp002901475--1||s__Pseudomonas_E sp003061005--1||s__Pseudomonas_E sp011369485--1||s__Pseudomonas_E sp014851765--1||s__Pseudomonas_E sp016650635--1||s__Pseudomonas_E sp016651105--1||s__Pseudomonas_E sp016651305--1||s__Pseudomonas_E sp019145475--1||s__Pseudomonas_E sp900187645--1||s__Pseudomonas_E sp900580865--1||s__Pseudomonas_E sp900582195--1:heptad_counter=MCP-40H--41:lbd_counter=:lca=d__Bacteria:lca_tree=g__Pseudomonas_E:name=N439443:ref_name_counter=],((RS_GCF_900105475.1_protein.faa_NZ_LT629777.1_415@PF00015_full_PFAM.332.500:0.0163931[&&NHX:Type=GTDB:gtdb_class=c__Gammaproteobacteria:gtdb_domain=d__Bacteria:gtdb_family=f__Pseudomonadaceae:gtdb_genus=g__Pseudomonas_E:gtdb_order=o__Pseudomonadales:gtdb_phylum=p__Proteobacteria:gtdb_species=s__Pseudomonas_E asplenii:heptad=MCP-40H:species=d__Bacteria_p__Proteobacteria_c__Gammaproteobacteria_o__Pseudomonadales_f__Pseudomonadaceae_g__Pseudomonas_E_s__Pseudomonas_E asplenii],(RS_GCF_014268755.2_protein.faa_NZ_CP077093.1_1182@PF00015_full_PFAM.335.495:0.00494509[&&NHX:Type=GTDB:gtdb_class=c__Gammaproteobacteria:gtdb_domain=d__Bacteria:gtdb_family=f__Pseudomonadaceae:gtdb_genus=g__Pseudomonas_E:gtdb_order=o__Pseudomonadales:gtdb_phylum=p__Proteobacteria:gtdb_species=s__Pseudomonas_E sp014268755:heptad=MCP-40H:species=d__Bacteria_p__Proteobacteria_c__Gammaproteobacteria_o__Pseudomonadales_f__Pseudomonadaceae_g__Pseudomonas_E_s__Pseudomonas_E sp014268755],(RS_GCF_001293465.1_protein.faa_NZ_JSYZ01000002.1_371@PF00015_full_PFAM.335.500:5e-09[&&NHX:Type=GTDB:gtdb_class=c__Gammaproteobacteria:gtdb_domain=d__Bacteria:gtdb_family=f__Pseudomonadaceae:gtdb_genus=g__Pseudomonas_E:gtdb_order=o__Pseudomonadales:gtdb_phylum=p__Proteobacteria:gtdb_species=s__Pseudomonas_E fuscovaginae_B:heptad=MCP-40H:species=d__Bacteria_p__Proteobacteria_c__Gammaproteobacteria_o__Pseudomonadales_f__Pseudomonadaceae_g__Pseudomonas_E_s__Pseudomonas_E fuscovaginae_B],RS_GCF_000364705.1_protein.faa_NZ_AQOH01000202.1_1@PF00015_full_PFAM.150.317:0.0197805[&&NHX:Type=GTDB:gtdb_class=c__Gammaproteobacteria:gtdb_domain=d__Bacteria:gtdb_family=f__Pseudomonadaceae:gtdb_genus=g__Pseudomonas_E:gtdb_order=o__Pseudomonadales:gtdb_phylum=p__Proteobacteria:gtdb_species=s__Pseudomonas_E fuscovaginae_A:heptad=MCP-40H:species=d__Bacteria_p__Proteobacteria_c__Gammaproteobacteria_o__Pseudomonadales_f__Pseudomonadaceae_g__Pseudomonas_E_s__Pseudomonas_E fuscovaginae_A])0.805:0.00604715[&&NHX:Sample_counter=:Type_counter=GTDB--2:capture_class_counter=:capture_domain_counter=:capture_family_counter=:capture_genus_counter=:capture_order_counter=:capture_phylum_counter=:capture_species_counter=:evoltype=D:gtdb_class_counter=c__Gammaproteobacteria--2:gtdb_domain_counter=d__Bacteria--2:gtdb_family_counter=f__Pseudomonadaceae--2:gtdb_genus_counter=g__Pseudomonas_E--2:gtdb_order_counter=o__Pseudomonadales--2:gtdb_phylum_counter=p__Proteobacteria--2:gtdb_species_counter=s__Pseudomonas_E fuscovaginae_A--1||s__Pseudomonas_E fuscovaginae_B--1:heptad_counter=MCP-40H--2:lbd_counter=:lca=d__Bacteria:lca_tree=g__Pseudomonas_E:name=N439448:ref_name_counter=])0.854:0.0170495[&&NHX:Sample_counter=:Type_counter=GTDB--3:capture_class_counter=:capture_domain_counter=:capture_family_counter=:capture_genus_counter=:capture_order_counter=:capture_phylum_counter=:capture_species_counter=:evoltype=D:gtdb_class_counter=c__Gammaproteobacteria--3:gtdb_domain_counter=d__Bacteria--3:gtdb_family_counter=f__Pseudomonadaceae--3:gtdb_genus_counter=g__Pseudomonas_E--3:gtdb_order_counter=o__Pseudomonadales--3:gtdb_phylum_counter=p__Proteobacteria--3:gtdb_species_counter=s__Pseudomonas_E fuscovaginae_A--1||s__Pseudomonas_E fuscovaginae_B--1||s__Pseudomonas_E sp014268755--1:heptad_counter=MCP-40H--3:lbd_counter=:lca=d__Bacteria:lca_tree=g__Pseudomonas_E:name=N439449:ref_name_counter=])0.441:0.0286385[&&NHX:Sample_counter=:Type_counter=GTDB--4:capture_class_counter=:capture_domain_counter=:capture_family_counter=:capture_genus_counter=:capture_order_counter=:capture_phylum_counter=:capture_species_counter=:evoltype=D:gtdb_class_counter=c__Gammaproteobacteria--4:gtdb_domain_counter=d__Bacteria--4:gtdb_family_counter=f__Pseudomonadaceae--4:gtdb_genus_counter=g__Pseudomonas_E--4:gtdb_order_counter=o__Pseudomonadales--4:gtdb_phylum_counter=p__Proteobacteria--4:gtdb_species_counter=s__Pseudomonas_E asplenii--1||s__Pseudomonas_E fuscovaginae_A--1||s__Pseudomonas_E fuscovaginae_B--1||s__Pseudomonas_E sp014268755--1:heptad_counter=MCP-40H--4:lbd_counter=:lca=d__Bacteria:lca_tree=g__Pseudomonas_E:name=N439450:ref_name_counter=],(RS_GCF_000820515.1_protein.faa_NZ_JXDG01000058.1_149@PF00015_full_PFAM.334.494:0.00881533[&&NHX:Type=GTDB:gtdb_class=c__Gammaproteobacteria:gtdb_domain=d__Bacteria:gtdb_family=f__Pseudomonadaceae:gtdb_genus=g__Pseudomonas_E:gtdb_order=o__Pseudomonadales:gtdb_phylum=p__Proteobacteria:gtdb_species=s__Pseudomonas_E batumici:heptad=MCP-40H:species=d__Bacteria_p__Proteobacteria_c__Gammaproteobacteria_o__Pseudomonadales_f__Pseudomonadaceae_g__Pseudomonas_E_s__Pseudomonas_E batumici],((((RS_GCF_013386165.1_protein.faa_NZ_JACAOS010000016.1_436@PF00015_full_PFAM.334.500:5e-09[&&NHX:Type=GTDB:gtdb_class=c__Gammaproteobacteria:gtdb_domain=d__Bacteria:gtdb_family=f__Pseudomonadaceae:gtdb_genus=g__Pseudomonas_E:gtdb_order=o__Pseudomonadales:gtdb_phylum=p__Proteobacteria:gtdb_species=s__Pseudomonas_E gingeri_C:heptad=MCP-40H:species=d__Bacteria_p__Proteobacteria_c__Gammaproteobacteria_o__Pseudomonadales_f__Pseudomonadaceae_g__Pseudomonas_E_s__Pseudomonas_E gingeri_C],RS_GCF_002814235.1_protein.faa_NZ_PHSU01000015.1_149@PF00015_full_PFAM.334.490:0.02005[&&NHX:Type=GTDB:gtdb_class=c__Gammaproteobacteria:gtdb_domain=d__Bacteria:gtdb_family=f__Pseudomonadaceae:gtdb_genus=g__Pseudomonas_E:gtdb_order=o__Pseudomonadales:gtdb_phylum=p__Proteobacteria:gtdb_species=s__Pseudomonas_E sp002814235:heptad=MCP-40H:species=d__Bacteria_p__Proteobacteria_c__Gammaproteobacteria_o__Pseudomonadales_f__Pseudomonadaceae_g__Pseudomonas_E_s__Pseudomonas_E sp002814235])0.847:0.00897082[&&NHX:Sample_counter=:Type_counter=GTDB--2:capture_class_counter=:capture_domain_counter=:capture_family_counter=:capture_genus_counter=:capture_order_counter=:capture_phylum_counter=:capture_species_counter=:evoltype=D:gtdb_class_counter=c__Gammaproteobacteria--2:gtdb_domain_counter=d__Bacteria--2:gtdb_family_counter=f__Pseudomonadaceae--2:gtdb_genus_counter=g__Pseudomonas_E--2:gtdb_order_counter=o__Pseudomonadales--2:gtdb_phylum_counter=p__Proteobacteria--2:gtdb_species_counter=s__Pseudomonas_E gingeri_C--1||s__Pseudomonas_E sp002814235--1:heptad_counter=MCP-40H--2:lbd_counter=:lca=d__Bacteria:lca_tree=g__Pseudomonas_E:name=N439454:ref_name_counter=],(RS_GCF_013385635.1_protein.faa_NZ_JACAPR010000012.1_352@PF00015_full_PFAM.334.495:0.00473427[&&NHX:Type=GTDB:gtdb_class=c__Gammaproteobacteria:gtdb_domain=d__Bacteria:gtdb_family=f__Pseudomonadaceae:gtdb_genus=g__Pseudomonas_E:gtdb_order=o__Pseudomonadales:gtdb_phylum=p__Proteobacteria:gtdb_species=s__Pseudomonas_E gingeri_A:heptad=MCP-40H:species=d__Bacteria_p__Proteobacteria_c__Gammaproteobacteria_o__Pseudomonadales_f__Pseudomonadaceae_g__Pseudomonas_E_s__Pseudomonas_E gingeri_A],(RS_GCF_013385425.1_protein.faa_NZ_JACAQA010000004.1_293@PF00015_full_PFAM.334.495:0.0143871[&&NHX:Type=GTDB:gtdb_class=c__Gammaproteobacteria:gtdb_domain=d__Bacteria:gtdb_family=f__Pseudomonadaceae:gtdb_genus=g__Pseudomonas_E:gtdb_order=o__Pseudomonadales:gtdb_phylum=p__Proteobacteria:gtdb_species=s__Pseudomonas_E gingeri_D:heptad=MCP-40H:species=d__Bacteria_p__Proteobacteria_c__Gammaproteobacteria_o__Pseudomonadales_f__Pseudomonadaceae_g__Pseudomonas_E_s__Pseudomonas_E gingeri_D],RS_GCF_013386115.1_protein.faa_NZ_JACAOR010000005.1_408@PF00015_full_PFAM.333.500:0.00470433[&&NHX:Type=GTDB:gtdb_class=c__Gammaproteobacteria:gtdb_domain=d__Bacteria:gtdb_family=f__Pseudomonadaceae:gtdb_genus=g__Pseudomonas_E:gtdb_order=o__Pseudomonadales:gtdb_phylum=p__Proteobacteria:gtdb_species=s__Pseudomonas_E gingeri_B:heptad=MCP-40H:species=d__Bacteria_p__Proteobacteria_c__Gammaproteobacteria_o__Pseudomonadales_f__Pseudomonadaceae_g__Pseudomonas_E_s__Pseudomonas_E gingeri_B])0:6e-09[&&NHX:Sample_counter=:Type_counter=GTDB--2:capture_class_counter=:capture_domain_counter=:capture_family_counter=:capture_genus_counter=:capture_order_counter=:capture_phylum_counter=:capture_species_counter=:evoltype=D:gtdb_class_counter=c__Gammaproteobacteria--2:gtdb_domain_counter=d__Bacteria--2:gtdb_family_counter=f__Pseudomonadaceae--2:gtdb_genus_counter=g__Pseudomonas_E--2:gtdb_order_counter=o__Pseudomonadales--2:gtdb_phylum_counter=p__Proteobacteria--2:gtdb_species_counter=s__Pseudomonas_E gingeri_B--1||s__Pseudomonas_E gingeri_D--1:heptad_counter=MCP-40H--2:lbd_counter=:lca=d__Bacteria:lca_tree=g__Pseudomonas_E:name=N439458:ref_name_counter=])0.838:0.00469295[&&NHX:Sample_counter=:Type_counter=GTDB--3:capture_class_counter=:capture_domain_counter=:capture_family_counter=:capture_genus_counter=:capture_order_counter=:capture_phylum_counter=:capture_species_counter=:evoltype=D:gtdb_class_counter=c__Gammaproteobacteria--3:gtdb_domain_counter=d__Bacteria--3:gtdb_family_counter=f__Pseudomonadaceae--3:gtdb_genus_counter=g__Pseudomonas_E--3:gtdb_order_counter=o__Pseudomonadales--3:gtdb_phylum_counter=p__Proteobacteria--3:gtdb_species_counter=s__Pseudomonas_E gingeri_A--1||s__Pseudomonas_E gingeri_B--1||s__Pseudomonas_E gingeri_D--1:heptad_counter=MCP-40H--3:lbd_counter=:lca=d__Bacteria:lca_tree=g__Pseudomonas_E:name=N439459:ref_name_counter=])0:5e-09[&&NHX:Sample_counter=:Type_counter=GTDB--5:capture_class_counter=:capture_domain_counter=:capture_family_counter=:capture_genus_counter=:capture_order_counter=:capture_phylum_counter=:capture_species_counter=:evoltype=D:gtdb_class_counter=c__Gammaproteobacteria--5:gtdb_domain_counter=d__Bacteria--5:gtdb_family_counter=f__Pseudomonadaceae--5:gtdb_genus_counter=g__Pseudomonas_E--5:gtdb_order_counter=o__Pseudomonadales--5:gtdb_phylum_counter=p__Proteobacteria--5:gtdb_species_counter=s__Pseudomonas_E gingeri_A--1||s__Pseudomonas_E gingeri_B--1||s__Pseudomonas_E gingeri_C--1||s__Pseudomonas_E gingeri_D--1||s__Pseudomonas_E sp002814235--1:heptad_counter=MCP-40H--5:lbd_counter=:lca=d__Bacteria:lca_tree=g__Pseudomonas_E:name=N439460:ref_name_counter=],RS_GCF_004011535.1_protein.faa_NZ_SAUP01000001.1_3884@PF00015_full_PFAM.334.498:0.0282891[&&NHX:Type=GTDB:gtdb_class=c__Gammaproteobacteria:gtdb_domain=d__Bacteria:gtdb_family=f__Pseudomonadaceae:gtdb_genus=g__Pseudomonas_E:gtdb_order=o__Pseudomonadales:gtdb_phylum=p__Proteobacteria:gtdb_species=s__Pseudomonas_E asplenii_A:heptad=MCP-40H:species=d__Bacteria_p__Proteobacteria_c__Gammaproteobacteria_o__Pseudomonadales_f__Pseudomonadaceae_g__Pseudomonas_E_s__Pseudomonas_E asplenii_A])0.673:0.010304[&&NHX:Sample_counter=:Type_counter=GTDB--6:capture_class_counter=:capture_domain_counter=:capture_family_counter=:capture_genus_counter=:capture_order_counter=:capture_phylum_counter=:capture_species_counter=:evoltype=D:gtdb_class_counter=c__Gammaproteobacteria--6:gtdb_domain_counter=d__Bacteria--6:gtdb_family_counter=f__Pseudomonadaceae--6:gtdb_genus_counter=g__Pseudomonas_E--6:gtdb_order_counter=o__Pseudomonadales--6:gtdb_phylum_counter=p__Proteobacteria--6:gtdb_species_counter=s__Pseudomonas_E asplenii_A--1||s__Pseudomonas_E gingeri_A--1||s__Pseudomonas_E gingeri_B--1||s__Pseudomonas_E gingeri_C--1||s__Pseudomonas_E gingeri_D--1||s__Pseudomonas_E sp002814235--1:heptad_counter=MCP-40H--6:lbd_counter=:lca=d__Bacteria:lca_tree=g__Pseudomonas_E:name=N439462:ref_name_counter=],RS_GCF_904067045.1_protein.faa_NZ_CAJFDC010000007.1_126@PF00015_full_PFAM.334.489:0.0254827[&&NHX:Type=GTDB:gtdb_class=c__Gammaproteobacteria:gtdb_domain=d__Bacteria:gtdb_family=f__Pseudomonadaceae:gtdb_genus=g__Pseudomonas_E:gtdb_order=o__Pseudomonadales:gtdb_phylum=p__Proteobacteria:gtdb_species=s__Pseudomonas_E sp904067045:heptad=MCP-40H:species=d__Bacteria_p__Proteobacteria_c__Gammaproteobacteria_o__Pseudomonadales_f__Pseudomonadaceae_g__Pseudomonas_E_s__Pseudomonas_E sp904067045])0.676:0.0125713[&&NHX:Sample_counter=:Type_counter=GTDB--7:capture_class_counter=:capture_domain_counter=:capture_family_counter=:capture_genus_counter=:capture_order_counter=:capture_phylum_counter=:capture_species_counter=:evoltype=D:gtdb_class_counter=c__Gammaproteobacteria--7:gtdb_domain_counter=d__Bacteria--7:gtdb_family_counter=f__Pseudomonadaceae--7:gtdb_genus_counter=g__Pseudomonas_E--7:gtdb_order_counter=o__Pseudomonadales--7:gtdb_phylum_counter=p__Proteobacteria--7:gtdb_species_counter=s__Pseudomonas_E asplenii_A--1||s__Pseudomonas_E gingeri_A--1||s__Pseudomonas_E gingeri_B--1||s__Pseudomonas_E gingeri_C--1||s__Pseudomonas_E gingeri_D--1||s__Pseudomonas_E sp002814235--1||s__Pseudomonas_E sp904067045--1:heptad_counter=MCP-40H--7:lbd_counter=:lca=d__Bacteria:lca_tree=g__Pseudomonas_E:name=N439464:ref_name_counter=])0.995:0.0886457[&&NHX:Sample_counter=:Type_counter=GTDB--8:capture_class_counter=:capture_domain_counter=:capture_family_counter=:capture_genus_counter=:capture_order_counter=:capture_phylum_counter=:capture_species_counter=:evoltype=D:gtdb_class_counter=c__Gammaproteobacteria--8:gtdb_domain_counter=d__Bacteria--8:gtdb_family_counter=f__Pseudomonadaceae--8:gtdb_genus_counter=g__Pseudomonas_E--8:gtdb_order_counter=o__Pseudomonadales--8:gtdb_phylum_counter=p__Proteobacteria--8:gtdb_species_counter=s__Pseudomonas_E asplenii_A--1||s__Pseudomonas_E batumici--1||s__Pseudomonas_E gingeri_A--1||s__Pseudomonas_E gingeri_B--1||s__Pseudomonas_E gingeri_C--1||s__Pseudomonas_E gingeri_D--1||s__Pseudomonas_E sp002814235--1||s__Pseudomonas_E sp904067045--1:heptad_counter=MCP-40H--8:lbd_counter=:lca=d__Bacteria:lca_tree=g__Pseudomonas_E:name=N439465:ref_name_counter=])0.986:0.0738804[&&NHX:Sample_counter=:Type_counter=GTDB--12:capture_class_counter=:capture_domain_counter=:capture_family_counter=:capture_genus_counter=:capture_order_counter=:capture_phylum_counter=:capture_species_counter=:evoltype=D:gtdb_class_counter=c__Gammaproteobacteria--12:gtdb_domain_counter=d__Bacteria--12:gtdb_family_counter=f__Pseudomonadaceae--12:gtdb_genus_counter=g__Pseudomonas_E--12:gtdb_order_counter=o__Pseudomonadales--12:gtdb_phylum_counter=p__Proteobacteria--12:gtdb_species_counter=s__Pseudomonas_E asplenii--1||s__Pseudomonas_E asplenii_A--1||s__Pseudomonas_E batumici--1||s__Pseudomonas_E fuscovaginae_A--1||s__Pseudomonas_E fuscovaginae_B--1||s__Pseudomonas_E gingeri_A--1||s__Pseudomonas_E gingeri_B--1||s__Pseudomonas_E gingeri_C--1||s__Pseudomonas_E gingeri_D--1||s__Pseudomonas_E sp002814235--1||s__Pseudomonas_E sp014268755--1||s__Pseudomonas_E sp904067045--1:heptad_counter=MCP-40H--12:lbd_counter=:lca=d__Bacteria:lca_tree=g__Pseudomonas_E:name=N439466:ref_name_counter=])0.744:0.00506494[&&NHX:Sample_counter=:Type_counter=GTDB--53:capture_class_counter=:capture_domain_counter=:capture_family_counter=:capture_genus_counter=:capture_order_counter=:capture_phylum_counter=:capture_species_counter=:evoltype=D:gtdb_class_counter=c__Gammaproteobacteria--53:gtdb_domain_counter=d__Bacteria--53:gtdb_family_counter=f__Pseudomonadaceae--53:gtdb_genus_counter=g__Pseudomonas_E--53:gtdb_order_counter=o__Pseudomonadales--53:gtdb_phylum_counter=p__Proteobacteria--53:gtdb_species_counter=s__Pseudomonas_E allokribbensis--1||s__Pseudomonas_E asplenii--1||s__Pseudomonas_E asplenii_A--1||s__Pseudomonas_E batumici--1||s__Pseudomonas_E fluorescens_B--1||s__Pseudomonas_E fluorescens_BC--1||s__Pseudomonas_E fluorescens_BF--1||s__Pseudomonas_E fluorescens_BJ--1||s__Pseudomonas_E fluorescens_BO--1||s__Pseudomonas_E fluorescens_BT--1||s__Pseudomonas_E fluorescens_BW--1||s__Pseudomonas_E fluorescens_H--1||s__Pseudomonas_E fluorescens_K--1||s__Pseudomonas_E fluorescens_M--1||s__Pseudomonas_E fuscovaginae_A--1||s__Pseudomonas_E fuscovaginae_B--1||s__Pseudomonas_E gingeri_A--1||s__Pseudomonas_E gingeri_B--1||s__Pseudomonas_E gingeri_C--1||s__Pseudomonas_E gingeri_D--1||s__Pseudomonas_E glycinae--1||s__Pseudomonas_E gozinkensis--1||s__Pseudomonas_E helmanticensis--1||s__Pseudomonas_E koreensis_B--1||s__Pseudomonas_E koreensis_E--1||s__Pseudomonas_E kribbensis--1||s__Pseudomonas_E migulae--1||s__Pseudomonas_E neuropathica--1||s__Pseudomonas_E putida_A--1||s__Pseudomonas_E sp000282275--1||s__Pseudomonas_E sp000282415--1||s__Pseudomonas_E sp000282515--1||s__Pseudomonas_E sp000633255--1||s__Pseudomonas_E sp001655595--1||s__Pseudomonas_E sp002112385--1||s__Pseudomonas_E sp002112885--1||s__Pseudomonas_E sp002113045--1||s__Pseudomonas_E sp002113125--1||s__Pseudomonas_E sp002113595--1||s__Pseudomonas_E sp002814235--1||s__Pseudomonas_E sp002901475--1||s__Pseudomonas_E sp003061005--1||s__Pseudomonas_E sp011369485--1||s__Pseudomonas_E sp014268755--1||s__Pseudomonas_E sp014851765--1||s__Pseudomonas_E sp016650635--1||s__Pseudomonas_E sp016651105--1||s__Pseudomonas_E sp016651305--1||s__Pseudomonas_E sp019145475--1||s__Pseudomonas_E sp900187645--1||s__Pseudomonas_E sp900580865--1||s__Pseudomonas_E sp900582195--1||s__Pseudomonas_E sp904067045--1:heptad_counter=MCP-40H--53:lbd_counter=:lca=d__Bacteria:lca_tree=g__Pseudomonas_E:name=N439467:ref_name_counter=])0.61:0.0104765[&&NHX:Sample_counter=:Type_counter=GTDB--54:capture_class_counter=:capture_domain_counter=:capture_family_counter=:capture_genus_counter=:capture_order_counter=:capture_phylum_counter=:capture_species_counter=:evoltype=D:gtdb_class_counter=c__Gammaproteobacteria--54:gtdb_domain_counter=d__Bacteria--54:gtdb_family_counter=f__Pseudomonadaceae--54:gtdb_genus_counter=g__Pseudomonas_E--54:gtdb_order_counter=o__Pseudomonadales--54:gtdb_phylum_counter=p__Proteobacteria--54:gtdb_species_counter=s__Pseudomonas_E allokribbensis--1||s__Pseudomonas_E asplenii--1||s__Pseudomonas_E asplenii_A--1||s__Pseudomonas_E batumici--1||s__Pseudomonas_E fluorescens_B--1||s__Pseudomonas_E fluorescens_BC--1||s__Pseudomonas_E fluorescens_BF--1||s__Pseudomonas_E fluorescens_BJ--1||s__Pseudomonas_E fluorescens_BO--1||s__Pseudomonas_E fluorescens_BR--1||s__Pseudomonas_E fluorescens_BT--1||s__Pseudomonas_E fluorescens_BW--1||s__Pseudomonas_E fluorescens_H--1||s__Pseudomonas_E fluorescens_K--1||s__Pseudomonas_E fluorescens_M--1||s__Pseudomonas_E fuscovaginae_A--1||s__Pseudomonas_E fuscovaginae_B--1||s__Pseudomonas_E gingeri_A--1||s__Pseudomonas_E gingeri_B--1||s__Pseudomonas_E gingeri_C--1||s__Pseudomonas_E gingeri_D--1||s__Pseudomonas_E glycinae--1||s__Pseudomonas_E gozinkensis--1||s__Pseudomonas_E helmanticensis--1||s__Pseudomonas_E koreensis_B--1||s__Pseudomonas_E koreensis_E--1||s__Pseudomonas_E kribbensis--1||s__Pseudomonas_E migulae--1||s__Pseudomonas_E neuropathica--1||s__Pseudomonas_E putida_A--1||s__Pseudomonas_E sp000282275--1||s__Pseudomonas_E sp000282415--1||s__Pseudomonas_E sp000282515--1||s__Pseudomonas_E sp000633255--1||s__Pseudomonas_E sp001655595--1||s__Pseudomonas_E sp002112385--1||s__Pseudomonas_E sp002112885--1||s__Pseudomonas_E sp002113045--1||s__Pseudomonas_E sp002113125--1||s__Pseudomonas_E sp002113595--1||s__Pseudomonas_E sp002814235--1||s__Pseudomonas_E sp002901475--1||s__Pseudomonas_E sp003061005--1||s__Pseudomonas_E sp011369485--1||s__Pseudomonas_E sp014268755--1||s__Pseudomonas_E sp014851765--1||s__Pseudomonas_E sp016650635--1||s__Pseudomonas_E sp016651105--1||s__Pseudomonas_E sp016651305--1||s__Pseudomonas_E sp019145475--1||s__Pseudomonas_E sp900187645--1||s__Pseudomonas_E sp900580865--1||s__Pseudomonas_E sp900582195--1||s__Pseudomonas_E sp904067045--1:heptad_counter=MCP-40H--54:lbd_counter=:lca=d__Bacteria:lca_tree=g__Pseudomonas_E:name=N439468:ref_name_counter=])0.875:0.0149659[&&NHX:Sample_counter=:Type_counter=GTDB--97:capture_class_counter=:capture_domain_counter=:capture_family_counter=:capture_genus_counter=:capture_order_counter=:capture_phylum_counter=:capture_species_counter=:evoltype=D:gtdb_class_counter=c__Gammaproteobacteria--97:gtdb_domain_counter=d__Bacteria--97:gtdb_family_counter=f__Pseudomonadaceae--97:gtdb_genus_counter=g__Pseudomonas_E--97:gtdb_order_counter=o__Pseudomonadales--97:gtdb_phylum_counter=p__Proteobacteria--97:gtdb_species_counter=s__Pseudomonas_E allokribbensis--1||s__Pseudomonas_E asplenii--1||s__Pseudomonas_E asplenii_A--1||s__Pseudomonas_E azotoformans--1||s__Pseudomonas_E azotoformans_A--1||s__Pseudomonas_E azotoformans_B--1||s__Pseudomonas_E batumici--1||s__Pseudomonas_E brenneri--1||s__Pseudomonas_E canadensis--1||s__Pseudomonas_E cremoris--1||s__Pseudomonas_E extremorientalis--1||s__Pseudomonas_E fluorescens_AP--1||s__Pseudomonas_E fluorescens_B--1||s__Pseudomonas_E fluorescens_BA--1||s__Pseudomonas_E fluorescens_BC--1||s__Pseudomonas_E fluorescens_BF--1||s__Pseudomonas_E fluorescens_BJ--1||s__Pseudomonas_E fluorescens_BO--1||s__Pseudomonas_E fluorescens_BR--1||s__Pseudomonas_E fluorescens_BT--1||s__Pseudomonas_E fluorescens_BW--1||s__Pseudomonas_E fluorescens_H--1||s__Pseudomonas_E fluorescens_K--1||s__Pseudomonas_E fluorescens_M--1||s__Pseudomonas_E fluorescens_X--1||s__Pseudomonas_E fuscovaginae_A--1||s__Pseudomonas_E fuscovaginae_B--1||s__Pseudomonas_E gessardii--1||s__Pseudomonas_E gingeri_A--1||s__Pseudomonas_E gingeri_B--1||s__Pseudomonas_E gingeri_C--1||s__Pseudomonas_E gingeri_D--1||s__Pseudomonas_E glycinae--1||s__Pseudomonas_E gozinkensis--1||s__Pseudomonas_E haemolytica--1||s__Pseudomonas_E helmanticensis--1||s__Pseudomonas_E kairouanensis--1||s__Pseudomonas_E koreensis_B--1||s__Pseudomonas_E koreensis_E--1||s__Pseudomonas_E kribbensis--1||s__Pseudomonas_E migulae--1||s__Pseudomonas_E nabeulensis--1||s__Pseudomonas_E neuropathica--1||s__Pseudomonas_E piscis--1||s__Pseudomonas_E protegens--1||s__Pseudomonas_E protegens_A--1||s__Pseudomonas_E protegens_B--1||s__Pseudomonas_E proteolytica--1||s__Pseudomonas_E putida_A--1||s__Pseudomonas_E reactans--1||s__Pseudomonas_E saponiphila--1||s__Pseudomonas_E sp000242655--1||s__Pseudomonas_E sp000282275--1||s__Pseudomonas_E sp000282415--1||s__Pseudomonas_E sp000282515--1||s__Pseudomonas_E sp000346755--1||s__Pseudomonas_E sp000612585--1||s__Pseudomonas_E sp000633255--1||s__Pseudomonas_E sp000633395--1||s__Pseudomonas_E sp001547895--1||s__Pseudomonas_E sp001655595--1||s__Pseudomonas_E sp001705835--1||s__Pseudomonas_E sp001952855--1||s__Pseudomonas_E sp002112385--1||s__Pseudomonas_E sp002112885--1||s__Pseudomonas_E sp002113045--1||s__Pseudomonas_E sp002113125--1||s__Pseudomonas_E sp002113595--1||s__Pseudomonas_E sp002814235--1||s__Pseudomonas_E sp002874965--1||s__Pseudomonas_E sp002901475--1||s__Pseudomonas_E sp003013355--1||s__Pseudomonas_E sp003014915--1||s__Pseudomonas_E sp003061005--1||s__Pseudomonas_E sp003852405--1||s__Pseudomonas_E sp009834565--1||s__Pseudomonas_E sp009861525--1||s__Pseudomonas_E sp009908285--1||s__Pseudomonas_E sp011369485--1||s__Pseudomonas_E sp012985465--1||s__Pseudomonas_E sp012985665--1||s__Pseudomonas_E sp013385985--1||s__Pseudomonas_E sp013386585--1||s__Pseudomonas_E sp014268755--1||s__Pseudomonas_E sp014851685--1||s__Pseudomonas_E sp014851765--1||s__Pseudomonas_E sp016650635--1||s__Pseudomonas_E sp016651105--1||s__Pseudomonas_E sp016651305--1||s__Pseudomonas_E sp019145475--1||s__Pseudomonas_E sp900187645--1||s__Pseudomonas_E sp900580865--1||s__Pseudomonas_E sp900582195--1||s__Pseudomonas_E sp900583165--1||s__Pseudomonas_E sp904067045--1||s__Pseudomonas_E yamanorum--1||s__Pseudomonas_E yamanorum_A--1:heptad_counter=MCP-40H--97:lbd_counter=:lca=d__Bacteria:lca_tree=g__Pseudomonas_E:name=N439469:ref_name_counter=])0.73:0.00585533[&&NHX:Sample_counter=:Type_counter=GTDB--98:capture_class_counter=:capture_domain_counter=:capture_family_counter=:capture_genus_counter=:capture_order_counter=:capture_phylum_counter=:capture_species_counter=:evoltype=D:gtdb_class_counter=c__Gammaproteobacteria--98:gtdb_domain_counter=d__Bacteria--98:gtdb_family_counter=f__Pseudomonadaceae--98:gtdb_genus_counter=g__Pseudomonas_E--98:gtdb_order_counter=o__Pseudomonadales--98:gtdb_phylum_counter=p__Proteobacteria--98:gtdb_species_counter=s__Pseudomonas_E allokribbensis--1||s__Pseudomonas_E asplenii--1||s__Pseudomonas_E asplenii_A--1||s__Pseudomonas_E azotoformans--1||s__Pseudomonas_E azotoformans_A--1||s__Pseudomonas_E azotoformans_B--1||s__Pseudomonas_E batumici--1||s__Pseudomonas_E brenneri--1||s__Pseudomonas_E canadensis--1||s__Pseudomonas_E cremoris--1||s__Pseudomonas_E extremorientalis--1||s__Pseudomonas_E fluorescens_AP--1||s__Pseudomonas_E fluorescens_B--1||s__Pseudomonas_E fluorescens_BA--1||s__Pseudomonas_E fluorescens_BC--1||s__Pseudomonas_E fluorescens_BF--1||s__Pseudomonas_E fluorescens_BJ--1||s__Pseudomonas_E fluorescens_BO--1||s__Pseudomonas_E fluorescens_BR--1||s__Pseudomonas_E fluorescens_BT--1||s__Pseudomonas_E fluorescens_BW--1||s__Pseudomonas_E fluorescens_H--1||s__Pseudomonas_E fluorescens_K--1||s__Pseudomonas_E fluorescens_M--1||s__Pseudomonas_E fluorescens_X--1||s__Pseudomonas_E fuscovaginae_A--1||s__Pseudomonas_E fuscovaginae_B--1||s__Pseudomonas_E gessardii--1||s__Pseudomonas_E gingeri_A--1||s__Pseudomonas_E gingeri_B--1||s__Pseudomonas_E gingeri_C--1||s__Pseudomonas_E gingeri_D--1||s__Pseudomonas_E glycinae--1||s__Pseudomonas_E gozinkensis--1||s__Pseudomonas_E haemolytica--1||s__Pseudomonas_E helmanticensis--1||s__Pseudomonas_E kairouanensis--1||s__Pseudomonas_E koreensis_B--1||s__Pseudomonas_E koreensis_E--1||s__Pseudomonas_E kribbensis--1||s__Pseudomonas_E migulae--1||s__Pseudomonas_E nabeulensis--1||s__Pseudomonas_E neuropathica--1||s__Pseudomonas_E piscis--1||s__Pseudomonas_E protegens--1||s__Pseudomonas_E protegens_A--1||s__Pseudomonas_E protegens_B--1||s__Pseudomonas_E proteolytica--1||s__Pseudomonas_E putida_A--1||s__Pseudomonas_E reactans--1||s__Pseudomonas_E saponiphila--1||s__Pseudomonas_E sp000242655--1||s__Pseudomonas_E sp000282275--1||s__Pseudomonas_E sp000282415--1||s__Pseudomonas_E sp000282515--1||s__Pseudomonas_E sp000346755--1||s__Pseudomonas_E sp000612585--1||s__Pseudomonas_E sp000633255--1||s__Pseudomonas_E sp000633395--1||s__Pseudomonas_E sp001547895--1||s__Pseudomonas_E sp001655595--1||s__Pseudomonas_E sp001705835--1||s__Pseudomonas_E sp001952855--1||s__Pseudomonas_E sp002018875--1||s__Pseudomonas_E sp002112385--1||s__Pseudomonas_E sp002112885--1||s__Pseudomonas_E sp002113045--1||s__Pseudomonas_E sp002113125--1||s__Pseudomonas_E sp002113595--1||s__Pseudomonas_E sp002814235--1||s__Pseudomonas_E sp002874965--1||s__Pseudomonas_E sp002901475--1||s__Pseudomonas_E sp003013355--1||s__Pseudomonas_E sp003014915--1||s__Pseudomonas_E sp003061005--1||s__Pseudomonas_E sp003852405--1||s__Pseudomonas_E sp009834565--1||s__Pseudomonas_E sp009861525--1||s__Pseudomonas_E sp009908285--1||s__Pseudomonas_E sp011369485--1||s__Pseudomonas_E sp012985465--1||s__Pseudomonas_E sp012985665--1||s__Pseudomonas_E sp013385985--1||s__Pseudomonas_E sp013386585--1||s__Pseudomonas_E sp014268755--1||s__Pseudomonas_E sp014851685--1||s__Pseudomonas_E sp014851765--1||s__Pseudomonas_E sp016650635--1||s__Pseudomonas_E sp016651105--1||s__Pseudomonas_E sp016651305--1||s__Pseudomonas_E sp019145475--1||s__Pseudomonas_E sp900187645--1||s__Pseudomonas_E sp900580865--1||s__Pseudomonas_E sp900582195--1||s__Pseudomonas_E sp900583165--1||s__Pseudomonas_E sp904067045--1||s__Pseudomonas_E yamanorum--1||s__Pseudomonas_E yamanorum_A--1:heptad_counter=MCP-40H--98:lbd_counter=:lca=d__Bacteria:lca_tree=g__Pseudomonas_E:name=N439470:ref_name_counter=])0.421:0.0117931[&&NHX:Sample_counter=:Type_counter=GTDB--99:capture_class_counter=:capture_domain_counter=:capture_family_counter=:capture_genus_counter=:capture_order_counter=:capture_phylum_counter=:capture_species_counter=:evoltype=D:gtdb_class_counter=c__Gammaproteobacteria--99:gtdb_domain_counter=d__Bacteria--99:gtdb_family_counter=f__Pseudomonadaceae--99:gtdb_genus_counter=g__Pseudomonas_E--99:gtdb_order_counter=o__Pseudomonadales--99:gtdb_phylum_counter=p__Proteobacteria--99:gtdb_species_counter=s__Pseudomonas_E allokribbensis--1||s__Pseudomonas_E asplenii--1||s__Pseudomonas_E asplenii_A--1||s__Pseudomonas_E azotoformans--1||s__Pseudomonas_E azotoformans_A--1||s__Pseudomonas_E azotoformans_B--1||s__Pseudomonas_E batumici--1||s__Pseudomonas_E brenneri--1||s__Pseudomonas_E canadensis--1||s__Pseudomonas_E chlororaphis_G--1||s__Pseudomonas_E cremoris--1||s__Pseudomonas_E extremorientalis--1||s__Pseudomonas_E fluorescens_AP--1||s__Pseudomonas_E fluorescens_B--1||s__Pseudomonas_E fluorescens_BA--1||s__Pseudomonas_E fluorescens_BC--1||s__Pseudomonas_E fluorescens_BF--1||s__Pseudomonas_E fluorescens_BJ--1||s__Pseudomonas_E fluorescens_BO--1||s__Pseudomonas_E fluorescens_BR--1||s__Pseudomonas_E fluorescens_BT--1||s__Pseudomonas_E fluorescens_BW--1||s__Pseudomonas_E fluorescens_H--1||s__Pseudomonas_E fluorescens_K--1||s__Pseudomonas_E fluorescens_M--1||s__Pseudomonas_E fluorescens_X--1||s__Pseudomonas_E fuscovaginae_A--1||s__Pseudomonas_E fuscovaginae_B--1||s__Pseudomonas_E gessardii--1||s__Pseudomonas_E gingeri_A--1||s__Pseudomonas_E gingeri_B--1||s__Pseudomonas_E gingeri_C--1||s__Pseudomonas_E gingeri_D--1||s__Pseudomonas_E glycinae--1||s__Pseudomonas_E gozinkensis--1||s__Pseudomonas_E haemolytica--1||s__Pseudomonas_E helmanticensis--1||s__Pseudomonas_E kairouanensis--1||s__Pseudomonas_E koreensis_B--1||s__Pseudomonas_E koreensis_E--1||s__Pseudomonas_E kribbensis--1||s__Pseudomonas_E migulae--1||s__Pseudomonas_E nabeulensis--1||s__Pseudomonas_E neuropathica--1||s__Pseudomonas_E piscis--1||s__Pseudomonas_E protegens--1||s__Pseudomonas_E protegens_A--1||s__Pseudomonas_E protegens_B--1||s__Pseudomonas_E proteolytica--1||s__Pseudomonas_E putida_A--1||s__Pseudomonas_E reactans--1||s__Pseudomonas_E saponiphila--1||s__Pseudomonas_E sp000242655--1||s__Pseudomonas_E sp000282275--1||s__Pseudomonas_E sp000282415--1||s__Pseudomonas_E sp000282515--1||s__Pseudomonas_E sp000346755--1||s__Pseudomonas_E sp000612585--1||s__Pseudomonas_E sp000633255--1||s__Pseudomonas_E sp000633395--1||s__Pseudomonas_E sp001547895--1||s__Pseudomonas_E sp001655595--1||s__Pseudomonas_E sp001705835--1||s__Pseudomonas_E sp001952855--1||s__Pseudomonas_E sp002018875--1||s__Pseudomonas_E sp002112385--1||s__Pseudomonas_E sp002112885--1||s__Pseudomonas_E sp002113045--1||s__Pseudomonas_E sp002113125--1||s__Pseudomonas_E sp002113595--1||s__Pseudomonas_E sp002814235--1||s__Pseudomonas_E sp002874965--1||s__Pseudomonas_E sp002901475--1||s__Pseudomonas_E sp003013355--1||s__Pseudomonas_E sp003014915--1||s__Pseudomonas_E sp003061005--1||s__Pseudomonas_E sp003852405--1||s__Pseudomonas_E sp009834565--1||s__Pseudomonas_E sp009861525--1||s__Pseudomonas_E sp009908285--1||s__Pseudomonas_E sp011369485--1||s__Pseudomonas_E sp012985465--1||s__Pseudomonas_E sp012985665--1||s__Pseudomonas_E sp013385985--1||s__Pseudomonas_E sp013386585--1||s__Pseudomonas_E sp014268755--1||s__Pseudomonas_E sp014851685--1||s__Pseudomonas_E sp014851765--1||s__Pseudomonas_E sp016650635--1||s__Pseudomonas_E sp016651105--1||s__Pseudomonas_E sp016651305--1||s__Pseudomonas_E sp019145475--1||s__Pseudomonas_E sp900187645--1||s__Pseudomonas_E sp900580865--1||s__Pseudomonas_E sp900582195--1||s__Pseudomonas_E sp900583165--1||s__Pseudomonas_E sp904067045--1||s__Pseudomonas_E yamanorum--1||s__Pseudomonas_E yamanorum_A--1:heptad_counter=MCP-40H--99:lbd_counter=:lca=d__Bacteria:lca_tree=g__Pseudomonas_E:name=N439471:ref_name_counter=])0.787:0.0440591[&&NHX:Sample_counter=:Type_counter=GTDB--107:capture_class_counter=:capture_domain_counter=:capture_family_counter=:capture_genus_counter=:capture_order_counter=:capture_phylum_counter=:capture_species_counter=:evoltype=D:gtdb_class_counter=c__Gammaproteobacteria--107:gtdb_domain_counter=d__Bacteria--107:gtdb_family_counter=f__Pseudomonadaceae--107:gtdb_genus_counter=g__Pseudomonas_E--107:gtdb_order_counter=o__Pseudomonadales--107:gtdb_phylum_counter=p__Proteobacteria--107:gtdb_species_counter=s__Pseudomonas_E allokribbensis--1||s__Pseudomonas_E asplenii--1||s__Pseudomonas_E asplenii_A--1||s__Pseudomonas_E azotoformans--1||s__Pseudomonas_E azotoformans_A--1||s__Pseudomonas_E azotoformans_B--1||s__Pseudomonas_E batumici--1||s__Pseudomonas_E brenneri--1||s__Pseudomonas_E bubulae--1||s__Pseudomonas_E canadensis--1||s__Pseudomonas_E chlororaphis_G--1||s__Pseudomonas_E cremoris--1||s__Pseudomonas_E extremorientalis--1||s__Pseudomonas_E fluorescens_AP--1||s__Pseudomonas_E fluorescens_B--1||s__Pseudomonas_E fluorescens_BA--1||s__Pseudomonas_E fluorescens_BC--1||s__Pseudomonas_E fluorescens_BF--1||s__Pseudomonas_E fluorescens_BJ--1||s__Pseudomonas_E fluorescens_BO--1||s__Pseudomonas_E fluorescens_BR--1||s__Pseudomonas_E fluorescens_BT--1||s__Pseudomonas_E fluorescens_BW--1||s__Pseudomonas_E fluorescens_H--1||s__Pseudomonas_E fluorescens_K--1||s__Pseudomonas_E fluorescens_M--1||s__Pseudomonas_E fluorescens_X--1||s__Pseudomonas_E fragi--1||s__Pseudomonas_E fragi_D--1||s__Pseudomonas_E fuscovaginae_A--1||s__Pseudomonas_E fuscovaginae_B--1||s__Pseudomonas_E gessardii--1||s__Pseudomonas_E gingeri_A--1||s__Pseudomonas_E gingeri_B--1||s__Pseudomonas_E gingeri_C--1||s__Pseudomonas_E gingeri_D--1||s__Pseudomonas_E glycinae--1||s__Pseudomonas_E gozinkensis--1||s__Pseudomonas_E haemolytica--1||s__Pseudomonas_E helleri--1||s__Pseudomonas_E helmanticensis--1||s__Pseudomonas_E kairouanensis--1||s__Pseudomonas_E koreensis_B--1||s__Pseudomonas_E koreensis_E--1||s__Pseudomonas_E kribbensis--1||s__Pseudomonas_E lundensis--1||s__Pseudomonas_E lundensis_A--1||s__Pseudomonas_E migulae--1||s__Pseudomonas_E nabeulensis--1||s__Pseudomonas_E neuropathica--1||s__Pseudomonas_E piscis--1||s__Pseudomonas_E protegens--1||s__Pseudomonas_E protegens_A--1||s__Pseudomonas_E protegens_B--1||s__Pseudomonas_E proteolytica--1||s__Pseudomonas_E putida_A--1||s__Pseudomonas_E reactans--1||s__Pseudomonas_E saponiphila--1||s__Pseudomonas_E sp000242655--1||s__Pseudomonas_E sp000282275--1||s__Pseudomonas_E sp000282415--1||s__Pseudomonas_E sp000282515--1||s__Pseudomonas_E sp000346755--1||s__Pseudomonas_E sp000612585--1||s__Pseudomonas_E sp000633255--1||s__Pseudomonas_E sp000633395--1||s__Pseudomonas_E sp001547895--1||s__Pseudomonas_E sp001655595--1||s__Pseudomonas_E sp001705835--1||s__Pseudomonas_E sp001952855--1||s__Pseudomonas_E sp002018875--1||s__Pseudomonas_E sp002112385--1||s__Pseudomonas_E sp002112885--1||s__Pseudomonas_E sp002113045--1||s__Pseudomonas_E sp002113125--1||s__Pseudomonas_E sp002113595--1||s__Pseudomonas_E sp002814235--1||s__Pseudomonas_E sp002874965--1||s__Pseudomonas_E sp002901475--1||s__Pseudomonas_E sp003013355--1||s__Pseudomonas_E sp003014915--1||s__Pseudomonas_E sp003061005--1||s__Pseudomonas_E sp003852405--1||s__Pseudomonas_E sp009834565--1||s__Pseudomonas_E sp009861525--1||s__Pseudomonas_E sp009908285--1||s__Pseudomonas_E sp011369485--1||s__Pseudomonas_E sp012985465--1||s__Pseudomonas_E sp012985665--1||s__Pseudomonas_E sp013385985--1||s__Pseudomonas_E sp013386585--1||s__Pseudomonas_E sp014268755--1||s__Pseudomonas_E sp014851685--1||s__Pseudomonas_E sp014851765--1||s__Pseudomonas_E sp016650635--1||s__Pseudomonas_E sp016651105--1||s__Pseudomonas_E sp016651305--1||s__Pseudomonas_E sp019145475--1||s__Pseudomonas_E sp900109995--1||s__Pseudomonas_E sp900187645--1||s__Pseudomonas_E sp900580865--1||s__Pseudomonas_E sp900582195--1||s__Pseudomonas_E sp900583165--1||s__Pseudomonas_E sp904067045--1||s__Pseudomonas_E weihenstephanensis--1||s__Pseudomonas_E yamanorum--1||s__Pseudomonas_E yamanorum_A--1:heptad_counter=MCP-40H--107:lbd_counter=:lca=d__Bacteria:lca_tree=g__Pseudomonas_E:name=N439472:ref_name_counter=],(((RS_GCF_002753995.1_protein.faa_NZ_CP024478.1_853@PF00015_full_PFAM.317.501:0.00615845[&&NHX:Type=GTDB:gtdb_class=c__Gammaproteobacteria:gtdb_domain=d__Bacteria:gtdb_family=f__Pseudomonadaceae:gtdb_genus=g__Pseudomonas_E:gtdb_order=o__Pseudomonadales:gtdb_phylum=p__Proteobacteria:gtdb_species=s__Pseudomonas_E sp002753995:heptad=MCP-40H:species=d__Bacteria_p__Proteobacteria_c__Gammaproteobacteria_o__Pseudomonadales_f__Pseudomonadaceae_g__Pseudomonas_E_s__Pseudomonas_E sp002753995],RS_GCF_014648275.1_protein.faa_NZ_BMQU01000008.1_173@PF00015_full_PFAM.311.501:0.0146861[&&NHX:Type=GTDB:gtdb_class=c__Gammaproteobacteria:gtdb_domain=d__Bacteria:gtdb_family=f__Pseudomonadaceae:gtdb_genus=g__Pseudomonas_E:gtdb_order=o__Pseudomonadales:gtdb_phylum=p__Proteobacteria:gtdb_species=s__Pseudomonas_E laurentiana:heptad=MCP-40H:species=d__Bacteria_p__Proteobacteria_c__Gammaproteobacteria_o__Pseudomonadales_f__Pseudomonadaceae_g__Pseudomonas_E_s__Pseudomonas_E laurentiana])1:0.109148[&&NHX:Sample_counter=:Type_counter=GTDB--2:capture_class_counter=:capture_domain_counter=:capture_family_counter=:capture_genus_counter=:capture_order_counter=:capture_phylum_counter=:capture_species_counter=:evoltype=D:gtdb_class_counter=c__Gammaproteobacteria--2:gtdb_domain_counter=d__Bacteria--2:gtdb_family_counter=f__Pseudomonadaceae--2:gtdb_genus_counter=g__Pseudomonas_E--2:gtdb_order_counter=o__Pseudomonadales--2:gtdb_phylum_counter=p__Proteobacteria--2:gtdb_species_counter=s__Pseudomonas_E laurentiana--1||s__Pseudomonas_E sp002753995--1:heptad_counter=MCP-40H--2:lbd_counter=:lca=d__Bacteria:lca_tree=g__Pseudomonas_E:name=N439475:ref_name_counter=],((((0065860a-55d6-4231-82e4-aa876a7ba4fb_2@MCPsignal.316.468:0.0476897[&&NHX:Sample=rhiztom1:Type=capture:capture_class=c__Gammaproteobacteria:capture_domain=d__Bacteria:capture_family=f__Chromobacteriaceae:capture_genus=g__WLYX01:capture_order=o__Burkholderiales:capture_phylum=p__Proteobacteria:capture_species=s__WLYX01 sp009707705:heptad=MCP-40H],(e9b075a6-1e26-5342-bd96-74f1630408d2_6@MCPsignal.215.323:0.0286754[&&NHX:Sample=rhiztom1:Type=capture:besthit=97.1:bitscore=185.0:capture_class=c__Alphaproteobacteria:capture_domain=d__Bacteria:capture_family=f__Azospirillaceae:capture_genus=g__Azospirillum:capture_order=o__Azospirillales:capture_phylum=p__Proteobacteria:capture_species=s__Azospirillum lipoferum:evalue=4.88e-61:gapopen=0.0:heptad=MCP-40H:length=105.0:mismatch=3.0:qcovhsp=97.2:qend=108.0:qstart=4.0:ref_name=RS_GCF_003231275.1_protein.faa_NZ_QKVL01000045.1_15@PF00015_full_PFAM.326.500:scovhsp=60.3:send=163.0:sstart=59.0],(((RS_GCF_003231275.1_protein.faa_NZ_QKVL01000045.1_15@PF00015_full_PFAM.326.500:0[&&NHX:Type=GTDB:gtdb_class=c__Gammaproteobacteria:gtdb_domain=d__Bacteria:gtdb_family=f__Pseudomonadaceae:gtdb_genus=g__Pseudomonas_E:gtdb_order=o__Pseudomonadales:gtdb_phylum=p__Proteobacteria:gtdb_species=s__Pseudomonas_E huaxiensis:heptad=MCP-40H:species=d__Bacteria_p__Proteobacteria_c__Gammaproteobacteria_o__Pseudomonadales_f__Pseudomonadaceae_g__Pseudomonas_E_s__Pseudomonas_E huaxiensis],RS_GCF_900187455.1_protein.faa_NZ_FYDX01000014.1_15@PF00015_full_PFAM.326.500:0[&&NHX:Type=GTDB:gtdb_class=c__Gammaproteobacteria:gtdb_domain=d__Bacteria:gtdb_family=f__Pseudomonadaceae:gtdb_genus=g__Pseudomonas_E:gtdb_order=o__Pseudomonadales:gtdb_phylum=p__Proteobacteria:gtdb_species=s__Pseudomonas_E sp900187455:heptad=MCP-40H:species=d__Bacteria_p__Proteobacteria_c__Gammaproteobacteria_o__Pseudomonadales_f__Pseudomonadaceae_g__Pseudomonas_E_s__Pseudomonas_E sp900187455]):5e-09[&&NHX:Sample_counter=:Type_counter=GTDB--2:capture_class_counter=:capture_domain_counter=:capture_family_counter=:capture_genus_counter=:capture_order_counter=:capture_phylum_counter=:capture_species_counter=:evoltype=D:gtdb_class_counter=c__Gammaproteobacteria--2:gtdb_domain_counter=d__Bacteria--2:gtdb_family_counter=f__Pseudomonadaceae--2:gtdb_genus_counter=g__Pseudomonas_E--2:gtdb_order_counter=o__Pseudomonadales--2:gtdb_phylum_counter=p__Proteobacteria--2:gtdb_species_counter=s__Pseudomonas_E huaxiensis--1||s__Pseudomonas_E sp900187455--1:heptad_counter=MCP-40H--2:lbd_counter=:lca=d__Bacteria:lca_tree=g__Pseudomonas_E:name=N439480:ref_name_counter=],RS_GCF_900188455.1_protein.faa_NZ_FZOL01000005.1_71@PF00015_full_PFAM.330.500:0.0234545[&&NHX:Type=GTDB:gtdb_class=c__Gammaproteobacteria:gtdb_domain=d__Bacteria:gtdb_family=f__Pseudomonadaceae:gtdb_genus=g__Pseudomonas_E:gtdb_order=o__Pseudomonadales:gtdb_phylum=p__Proteobacteria:gtdb_species=s__Pseudomonas_E japonica:heptad=MCP-40H:species=d__Bacteria_p__Proteobacteria_c__Gammaproteobacteria_o__Pseudomonadales_f__Pseudomonadaceae_g__Pseudomonas_E_s__Pseudomonas_E japonica])0.788:0.00781663[&&NHX:Sample_counter=:Type_counter=GTDB--3:capture_class_counter=:capture_domain_counter=:capture_family_counter=:capture_genus_counter=:capture_order_counter=:capture_phylum_counter=:capture_species_counter=:evoltype=D:gtdb_class_counter=c__Gammaproteobacteria--3:gtdb_domain_counter=d__Bacteria--3:gtdb_family_counter=f__Pseudomonadaceae--3:gtdb_genus_counter=g__Pseudomonas_E--3:gtdb_order_counter=o__Pseudomonadales--3:gtdb_phylum_counter=p__Proteobacteria--3:gtdb_species_counter=s__Pseudomonas_E huaxiensis--1||s__Pseudomonas_E japonica--1||s__Pseudomonas_E sp900187455--1:heptad_counter=MCP-40H--3:lbd_counter=:lca=d__Bacteria:lca_tree=g__Pseudomonas_E:name=N439482:ref_name_counter=],0cbf5a05-c803-461f-8673-58d8a0054dfa_1@MCPsignal.14.155:0.0522147[&&NHX:Sample=rhiztom3:Type=capture:besthit=98.5:bitscore=233.0:capture_class=c__Verrucomicrobiae:capture_domain=d__Bacteria:capture_family=f__CAIMTB01:capture_genus=g__CAIMTB01:capture_order=o__Pedosphaerales:capture_phylum=p__Verrucomicrobiota:capture_species=s__CAIMTB01 sp016795425:evalue=2.46e-79:gapopen=0.0:heptad=MCP-40H:length=134.0:mismatch=2.0:qcovhsp=95.0:qend=141.0:qstart=8.0:ref_name=RS_GCF_003231275.1_protein.faa_NZ_QKVL01000045.1_15@PF00015_full_PFAM.326.500:scovhsp=77.0:send=162.0:sstart=29.0])0.758:0.00819129[&&NHX:Sample_counter=rhiztom3--1:Type_counter=GTDB--3||capture--1:besthit_avg=98.5:besthit_max=98.5:besthit_min=98.5:besthit_std=0:besthit_sum=98.5:bitscore_avg=233.0:bitscore_max=233.0:bitscore_min=233.0:bitscore_std=0:bitscore_sum=233.0:capture_class_counter=c__Verrucomicrobiae--1:capture_domain_counter=d__Bacteria--1:capture_family_counter=f__CAIMTB01--1:capture_genus_counter=g__CAIMTB01--1:capture_order_counter=o__Pedosphaerales--1:capture_phylum_counter=p__Verrucomicrobiota--1:capture_species_counter=s__CAIMTB01 sp016795425--1:evalue_avg=2.46e-79:evalue_max=2.46e-79:evalue_min=2.46e-79:evalue_std=0:evalue_sum=2.46e-79:gapopen_avg=0.0:gapopen_max=0.0:gapopen_min=0.0:gapopen_std=0:gapopen_sum=0.0:gtdb_class_counter=c__Gammaproteobacteria--3:gtdb_domain_counter=d__Bacteria--3:gtdb_family_counter=f__Pseudomonadaceae--3:gtdb_genus_counter=g__Pseudomonas_E--3:gtdb_order_counter=o__Pseudomonadales--3:gtdb_phylum_counter=p__Proteobacteria--3:gtdb_species_counter=s__Pseudomonas_E huaxiensis--1||s__Pseudomonas_E japonica--1||s__Pseudomonas_E sp900187455--1:heptad_counter=MCP-40H--4:lbd_counter=:lca_tree=g__Pseudomonas_E:length_avg=134.0:length_max=134.0:length_min=134.0:length_std=0:length_sum=134.0:mismatch_avg=2.0:mismatch_max=2.0:mismatch_min=2.0:mismatch_std=0:mismatch_sum=2.0:name=N439484:qcovhsp_avg=95.0:qcovhsp_max=95.0:qcovhsp_min=95.0:qcovhsp_std=0:qcovhsp_sum=95.0:qend_avg=141.0:qend_max=141.0:qend_min=141.0:qend_std=0:qend_sum=141.0:qstart_avg=8.0:qstart_max=8.0:qstart_min=8.0:qstart_std=0:qstart_sum=8.0:ref_name_counter=RS_GCF_003231275.1_protein.faa_NZ_QKVL01000045.1_15@PF00015_full_PFAM.326.500--1:scovhsp_avg=77.0:scovhsp_max=77.0:scovhsp_min=77.0:scovhsp_std=0:scovhsp_sum=77.0:send_avg=162.0:send_max=162.0:send_min=162.0:send_std=0:send_sum=162.0:sstart_avg=29.0:sstart_max=29.0:sstart_min=29.0:sstart_std=0:sstart_sum=29.0])0:5e-09[&&NHX:Sample_counter=rhiztom1--1||rhiztom3--1:Type_counter=GTDB--3||capture--2:besthit_avg=97.8:besthit_max=98.5:besthit_min=97.1:besthit_std=0.9899494936611706:besthit_sum=195.6:bitscore_avg=209.0:bitscore_max=233.0:bitscore_min=185.0:bitscore_std=33.94112549695428:bitscore_sum=418.0:capture_class_counter=c__Alphaproteobacteria--1||c__Verrucomicrobiae--1:capture_domain_counter=d__Bacteria--2:capture_family_counter=f__Azospirillaceae--1||f__CAIMTB01--1:capture_genus_counter=g__Azospirillum--1||g__CAIMTB01--1:capture_order_counter=o__Azospirillales--1||o__Pedosphaerales--1:capture_phylum_counter=p__Proteobacteria--1||p__Verrucomicrobiota--1:capture_species_counter=s__Azospirillum lipoferum--1||s__CAIMTB01 sp016795425--1:evalue_avg=2.44e-61:evalue_max=4.88e-61:evalue_min=2.46e-79:evalue_std=3.450681092190352e-61:evalue_sum=4.88e-61:gapopen_avg=0.0:gapopen_max=0.0:gapopen_min=0.0:gapopen_std=0.0:gapopen_sum=0.0:gtdb_class_counter=c__Gammaproteobacteria--3:gtdb_domain_counter=d__Bacteria--3:gtdb_family_counter=f__Pseudomonadaceae--3:gtdb_genus_counter=g__Pseudomonas_E--3:gtdb_order_counter=o__Pseudomonadales--3:gtdb_phylum_counter=p__Proteobacteria--3:gtdb_species_counter=s__Pseudomonas_E huaxiensis--1||s__Pseudomonas_E japonica--1||s__Pseudomonas_E sp900187455--1:heptad_counter=MCP-40H--5:lbd_counter=:lca_tree=g__Pseudomonas_E:length_avg=119.5:length_max=134.0:length_min=105.0:length_std=20.506096654409877:length_sum=239.0:mismatch_avg=2.5:mismatch_max=3.0:mismatch_min=2.0:mismatch_std=0.7071067811865476:mismatch_sum=5.0:name=N439485:qcovhsp_avg=96.1:qcovhsp_max=97.2:qcovhsp_min=95.0:qcovhsp_std=1.5556349186104066:qcovhsp_sum=192.2:qend_avg=124.5:qend_max=141.0:qend_min=108.0:qend_std=23.33452377915607:qend_sum=249.0:qstart_avg=6.0:qstart_max=8.0:qstart_min=4.0:qstart_std=2.8284271247461903:qstart_sum=12.0:ref_name_counter=RS_GCF_003231275.1_protein.faa_NZ_QKVL01000045.1_15@PF00015_full_PFAM.326.500--2:scovhsp_avg=68.65:scovhsp_max=77.0:scovhsp_min=60.3:scovhsp_std=11.808683245815345:scovhsp_sum=137.3:send_avg=162.5:send_max=163.0:send_min=162.0:send_std=0.7071067811865476:send_sum=325.0:sstart_avg=44.0:sstart_max=59.0:sstart_min=29.0:sstart_std=21.213203435596427:sstart_sum=88.0])0.859:0.0083321[&&NHX:Sample_counter=rhiztom1--2||rhiztom3--1:Type_counter=GTDB--3||capture--3:besthit_avg=97.8:besthit_max=98.5:besthit_min=97.1:besthit_std=0.9899494936611706:besthit_sum=195.6:bitscore_avg=209.0:bitscore_max=233.0:bitscore_min=185.0:bitscore_std=33.94112549695428:bitscore_sum=418.0:capture_class_counter=c__Alphaproteobacteria--1||c__Gammaproteobacteria--1||c__Verrucomicrobiae--1:capture_domain_counter=d__Bacteria--3:capture_family_counter=f__Azospirillaceae--1||f__CAIMTB01--1||f__Chromobacteriaceae--1:capture_genus_counter=g__Azospirillum--1||g__CAIMTB01--1||g__WLYX01--1:capture_order_counter=o__Azospirillales--1||o__Burkholderiales--1||o__Pedosphaerales--1:capture_phylum_counter=p__Proteobacteria--2||p__Verrucomicrobiota--1:capture_species_counter=s__Azospirillum lipoferum--1||s__CAIMTB01 sp016795425--1||s__WLYX01 sp009707705--1:evalue_avg=2.44e-61:evalue_max=4.88e-61:evalue_min=2.46e-79:evalue_std=3.450681092190352e-61:evalue_sum=4.88e-61:gapopen_avg=0.0:gapopen_max=0.0:gapopen_min=0.0:gapopen_std=0.0:gapopen_sum=0.0:gtdb_class_counter=c__Gammaproteobacteria--3:gtdb_domain_counter=d__Bacteria--3:gtdb_family_counter=f__Pseudomonadaceae--3:gtdb_genus_counter=g__Pseudomonas_E--3:gtdb_order_counter=o__Pseudomonadales--3:gtdb_phylum_counter=p__Proteobacteria--3:gtdb_species_counter=s__Pseudomonas_E huaxiensis--1||s__Pseudomonas_E japonica--1||s__Pseudomonas_E sp900187455--1:heptad_counter=MCP-40H--6:lbd_counter=:lca_tree=g__Pseudomonas_E:length_avg=119.5:length_max=134.0:length_min=105.0:length_std=20.506096654409877:length_sum=239.0:mismatch_avg=2.5:mismatch_max=3.0:mismatch_min=2.0:mismatch_std=0.7071067811865476:mismatch_sum=5.0:name=N439486:qcovhsp_avg=96.1:qcovhsp_max=97.2:qcovhsp_min=95.0:qcovhsp_std=1.5556349186104066:qcovhsp_sum=192.2:qend_avg=124.5:qend_max=141.0:qend_min=108.0:qend_std=23.33452377915607:qend_sum=249.0:qstart_avg=6.0:qstart_max=8.0:qstart_min=4.0:qstart_std=2.8284271247461903:qstart_sum=12.0:ref_name_counter=RS_GCF_003231275.1_protein.faa_NZ_QKVL01000045.1_15@PF00015_full_PFAM.326.500--2:scovhsp_avg=68.65:scovhsp_max=77.0:scovhsp_min=60.3:scovhsp_std=11.808683245815345:scovhsp_sum=137.3:send_avg=162.5:send_max=163.0:send_min=162.0:send_std=0.7071067811865476:send_sum=325.0:sstart_avg=44.0:sstart_max=59.0:sstart_min=29.0:sstart_std=21.213203435596427:sstart_sum=88.0],RS_GCF_001941965.1_protein.faa_NZ_MKZO01000001.1_28@PF00015_full_PFAM.328.499:0.0141967[&&NHX:Type=GTDB:gtdb_class=c__Gammaproteobacteria:gtdb_domain=d__Bacteria:gtdb_family=f__Pseudomonadaceae:gtdb_genus=g__Pseudomonas_E:gtdb_order=o__Pseudomonadales:gtdb_phylum=p__Proteobacteria:gtdb_species=s__Pseudomonas_E putida_L:heptad=MCP-40H:species=d__Bacteria_p__Proteobacteria_c__Gammaproteobacteria_o__Pseudomonadales_f__Pseudomonadaceae_g__Pseudomonas_E_s__Pseudomonas_E putida_L])0.996:0.0581838[&&NHX:Sample_counter=rhiztom1--2||rhiztom3--1:Type_counter=GTDB--4||capture--3:besthit_avg=97.8:besthit_max=98.5:besthit_min=97.1:besthit_std=0.9899494936611706:besthit_sum=195.6:bitscore_avg=209.0:bitscore_max=233.0:bitscore_min=185.0:bitscore_std=33.94112549695428:bitscore_sum=418.0:capture_class_counter=c__Alphaproteobacteria--1||c__Gammaproteobacteria--1||c__Verrucomicrobiae--1:capture_domain_counter=d__Bacteria--3:capture_family_counter=f__Azospirillaceae--1||f__CAIMTB01--1||f__Chromobacteriaceae--1:capture_genus_counter=g__Azospirillum--1||g__CAIMTB01--1||g__WLYX01--1:capture_order_counter=o__Azospirillales--1||o__Burkholderiales--1||o__Pedosphaerales--1:capture_phylum_counter=p__Proteobacteria--2||p__Verrucomicrobiota--1:capture_species_counter=s__Azospirillum lipoferum--1||s__CAIMTB01 sp016795425--1||s__WLYX01 sp009707705--1:evalue_avg=2.44e-61:evalue_max=4.88e-61:evalue_min=2.46e-79:evalue_std=3.450681092190352e-61:evalue_sum=4.88e-61:gapopen_avg=0.0:gapopen_max=0.0:gapopen_min=0.0:gapopen_std=0.0:gapopen_sum=0.0:gtdb_class_counter=c__Gammaproteobacteria--4:gtdb_domain_counter=d__Bacteria--4:gtdb_family_counter=f__Pseudomonadaceae--4:gtdb_genus_counter=g__Pseudomonas_E--4:gtdb_order_counter=o__Pseudomonadales--4:gtdb_phylum_counter=p__Proteobacteria--4:gtdb_species_counter=s__Pseudomonas_E huaxiensis--1||s__Pseudomonas_E japonica--1||s__Pseudomonas_E putida_L--1||s__Pseudomonas_E sp900187455--1:heptad_counter=MCP-40H--7:lbd_counter=:lca_tree=g__Pseudomonas_E:length_avg=119.5:length_max=134.0:length_min=105.0:length_std=20.506096654409877:length_sum=239.0:mismatch_avg=2.5:mismatch_max=3.0:mismatch_min=2.0:mismatch_std=0.7071067811865476:mismatch_sum=5.0:name=N439488:qcovhsp_avg=96.1:qcovhsp_max=97.2:qcovhsp_min=95.0:qcovhsp_std=1.5556349186104066:qcovhsp_sum=192.2:qend_avg=124.5:qend_max=141.0:qend_min=108.0:qend_std=23.33452377915607:qend_sum=249.0:qstart_avg=6.0:qstart_max=8.0:qstart_min=4.0:qstart_std=2.8284271247461903:qstart_sum=12.0:ref_name_counter=RS_GCF_003231275.1_protein.faa_NZ_QKVL01000045.1_15@PF00015_full_PFAM.326.500--2:scovhsp_avg=68.65:scovhsp_max=77.0:scovhsp_min=60.3:scovhsp_std=11.808683245815345:scovhsp_sum=137.3:send_avg=162.5:send_max=163.0:send_min=162.0:send_std=0.7071067811865476:send_sum=325.0:sstart_avg=44.0:sstart_max=59.0:sstart_min=29.0:sstart_std=21.213203435596427:sstart_sum=88.0],RS_GCF_003105155.1_protein.faa_NZ_QETK01000010.1_48@PF00015_full_PFAM.265.504:0.0243787[&&NHX:Type=GTDB:gtdb_class=c__Gammaproteobacteria:gtdb_domain=d__Bacteria:gtdb_family=f__Pseudomonadaceae:gtdb_genus=g__Pseudomonas_E:gtdb_order=o__Pseudomonadales:gtdb_phylum=p__Proteobacteria:gtdb_species=s__Pseudomonas_E sp003105155:heptad=MCP-40H:species=d__Bacteria_p__Proteobacteria_c__Gammaproteobacteria_o__Pseudomonadales_f__Pseudomonadaceae_g__Pseudomonas_E_s__Pseudomonas_E sp003105155])0.744:0.0080911[&&NHX:Sample_counter=rhiztom1--2||rhiztom3--1:Type_counter=GTDB--5||capture--3:besthit_avg=97.8:besthit_max=98.5:besthit_min=97.1:besthit_std=0.9899494936611706:besthit_sum=195.6:bitscore_avg=209.0:bitscore_max=233.0:bitscore_min=185.0:bitscore_std=33.94112549695428:bitscore_sum=418.0:capture_class_counter=c__Alphaproteobacteria--1||c__Gammaproteobacteria--1||c__Verrucomicrobiae--1:capture_domain_counter=d__Bacteria--3:capture_family_counter=f__Azospirillaceae--1||f__CAIMTB01--1||f__Chromobacteriaceae--1:capture_genus_counter=g__Azospirillum--1||g__CAIMTB01--1||g__WLYX01--1:capture_order_counter=o__Azospirillales--1||o__Burkholderiales--1||o__Pedosphaerales--1:capture_phylum_counter=p__Proteobacteria--2||p__Verrucomicrobiota--1:capture_species_counter=s__Azospirillum lipoferum--1||s__CAIMTB01 sp016795425--1||s__WLYX01 sp009707705--1:evalue_avg=2.44e-61:evalue_max=4.88e-61:evalue_min=2.46e-79:evalue_std=3.450681092190352e-61:evalue_sum=4.88e-61:gapopen_avg=0.0:gapopen_max=0.0:gapopen_min=0.0:gapopen_std=0.0:gapopen_sum=0.0:gtdb_class_counter=c__Gammaproteobacteria--5:gtdb_domain_counter=d__Bacteria--5:gtdb_family_counter=f__Pseudomonadaceae--5:gtdb_genus_counter=g__Pseudomonas_E--5:gtdb_order_counter=o__Pseudomonadales--5:gtdb_phylum_counter=p__Proteobacteria--5:gtdb_species_counter=s__Pseudomonas_E huaxiensis--1||s__Pseudomonas_E japonica--1||s__Pseudomonas_E putida_L--1||s__Pseudomonas_E sp003105155--1||s__Pseudomonas_E sp900187455--1:heptad_counter=MCP-40H--8:lbd_counter=:lca_tree=g__Pseudomonas_E:length_avg=119.5:length_max=134.0:length_min=105.0:length_std=20.506096654409877:length_sum=239.0:mismatch_avg=2.5:mismatch_max=3.0:mismatch_min=2.0:mismatch_std=0.7071067811865476:mismatch_sum=5.0:name=N439490:qcovhsp_avg=96.1:qcovhsp_max=97.2:qcovhsp_min=95.0:qcovhsp_std=1.5556349186104066:qcovhsp_sum=192.2:qend_avg=124.5:qend_max=141.0:qend_min=108.0:qend_std=23.33452377915607:qend_sum=249.0:qstart_avg=6.0:qstart_max=8.0:qstart_min=4.0:qstart_std=2.8284271247461903:qstart_sum=12.0:ref_name_counter=RS_GCF_003231275.1_protein.faa_NZ_QKVL01000045.1_15@PF00015_full_PFAM.326.500--2:scovhsp_avg=68.65:scovhsp_max=77.0:scovhsp_min=60.3:scovhsp_std=11.808683245815345:scovhsp_sum=137.3:send_avg=162.5:send_max=163.0:send_min=162.0:send_std=0.7071067811865476:send_sum=325.0:sstart_avg=44.0:sstart_max=59.0:sstart_min=29.0:sstart_std=21.213203435596427:sstart_sum=88.0],(RS_GCF_002806685.1_protein.faa_NZ_PHTD01000003.1_32@PF00015_full_PFAM.330.505:0.0626855[&&NHX:Type=GTDB:gtdb_class=c__Gammaproteobacteria:gtdb_domain=d__Bacteria:gtdb_family=f__Pseudomonadaceae:gtdb_genus=g__Pseudomonas_E:gtdb_order=o__Pseudomonadales:gtdb_phylum=p__Proteobacteria:gtdb_species=s__Pseudomonas_E qingdaonensis:heptad=MCP-40H:species=d__Bacteria_p__Proteobacteria_c__Gammaproteobacteria_o__Pseudomonadales_f__Pseudomonadaceae_g__Pseudomonas_E_s__Pseudomonas_E qingdaonensis],(GB_GCA_010671725.1_protein.faa_JAAHBU010000187.1_27@PF00015_full_PFAM.331.499:0.0103759[&&NHX:Type=GTDB:gtdb_class=c__Gammaproteobacteria:gtdb_domain=d__Bacteria:gtdb_family=f__Pseudomonadaceae:gtdb_genus=g__Pseudomonas_E:gtdb_order=o__Pseudomonadales:gtdb_phylum=p__Proteobacteria:gtdb_species=s__Pseudomonas_E brassicae:heptad=MCP-40H:species=d__Bacteria_p__Proteobacteria_c__Gammaproteobacteria_o__Pseudomonadales_f__Pseudomonadaceae_g__Pseudomonas_E_s__Pseudomonas_E brassicae],RS_GCF_019168305.1_protein.faa_NZ_JAHTBI010000037.1_92@PF00015_full_PFAM.332.503:0.0181112[&&NHX:Type=GTDB:gtdb_class=c__Gammaproteobacteria:gtdb_domain=d__Bacteria:gtdb_family=f__Pseudomonadaceae:gtdb_genus=g__Pseudomonas_E:gtdb_order=o__Pseudomonadales:gtdb_phylum=p__Proteobacteria:gtdb_species=s__Pseudomonas_E sp019168305:heptad=MCP-40H:species=d__Bacteria_p__Proteobacteria_c__Gammaproteobacteria_o__Pseudomonadales_f__Pseudomonadaceae_g__Pseudomonas_E_s__Pseudomonas_E sp019168305])0.405:0.0160497[&&NHX:Sample_counter=:Type_counter=GTDB--2:capture_class_counter=:capture_domain_counter=:capture_family_counter=:capture_genus_counter=:capture_order_counter=:capture_phylum_counter=:capture_species_counter=:evoltype=D:gtdb_class_counter=c__Gammaproteobacteria--2:gtdb_domain_counter=d__Bacteria--2:gtdb_family_counter=f__Pseudomonadaceae--2:gtdb_genus_counter=g__Pseudomonas_E--2:gtdb_order_counter=o__Pseudomonadales--2:gtdb_phylum_counter=p__Proteobacteria--2:gtdb_species_counter=s__Pseudomonas_E brassicae--1||s__Pseudomonas_E sp019168305--1:heptad_counter=MCP-40H--2:lbd_counter=:lca=d__Bacteria:lca_tree=g__Pseudomonas_E:name=N439494:ref_name_counter=])0.982:0.0536539[&&NHX:Sample_counter=:Type_counter=GTDB--3:capture_class_counter=:capture_domain_counter=:capture_family_counter=:capture_genus_counter=:capture_order_counter=:capture_phylum_counter=:capture_species_counter=:evoltype=D:gtdb_class_counter=c__Gammaproteobacteria--3:gtdb_domain_counter=d__Bacteria--3:gtdb_family_counter=f__Pseudomonadaceae--3:gtdb_genus_counter=g__Pseudomonas_E--3:gtdb_order_counter=o__Pseudomonadales--3:gtdb_phylum_counter=p__Proteobacteria--3:gtdb_species_counter=s__Pseudomonas_E brassicae--1||s__Pseudomonas_E qingdaonensis--1||s__Pseudomonas_E sp019168305--1:heptad_counter=MCP-40H--3:lbd_counter=:lca=d__Bacteria:lca_tree=g__Pseudomonas_E:name=N439495:ref_name_counter=])0.937:0.0315115[&&NHX:Sample_counter=rhiztom1--2||rhiztom3--1:Type_counter=GTDB--8||capture--3:besthit_avg=97.8:besthit_max=98.5:besthit_min=97.1:besthit_std=0.9899494936611706:besthit_sum=195.6:bitscore_avg=209.0:bitscore_max=233.0:bitscore_min=185.0:bitscore_std=33.94112549695428:bitscore_sum=418.0:capture_class_counter=c__Alphaproteobacteria--1||c__Gammaproteobacteria--1||c__Verrucomicrobiae--1:capture_domain_counter=d__Bacteria--3:capture_family_counter=f__Azospirillaceae--1||f__CAIMTB01--1||f__Chromobacteriaceae--1:capture_genus_counter=g__Azospirillum--1||g__CAIMTB01--1||g__WLYX01--1:capture_order_counter=o__Azospirillales--1||o__Burkholderiales--1||o__Pedosphaerales--1:capture_phylum_counter=p__Proteobacteria--2||p__Verrucomicrobiota--1:capture_species_counter=s__Azospirillum lipoferum--1||s__CAIMTB01 sp016795425--1||s__WLYX01 sp009707705--1:evalue_avg=2.44e-61:evalue_max=4.88e-61:evalue_min=2.46e-79:evalue_std=3.450681092190352e-61:evalue_sum=4.88e-61:gapopen_avg=0.0:gapopen_max=0.0:gapopen_min=0.0:gapopen_std=0.0:gapopen_sum=0.0:gtdb_class_counter=c__Gammaproteobacteria--8:gtdb_domain_counter=d__Bacteria--8:gtdb_family_counter=f__Pseudomonadaceae--8:gtdb_genus_counter=g__Pseudomonas_E--8:gtdb_order_counter=o__Pseudomonadales--8:gtdb_phylum_counter=p__Proteobacteria--8:gtdb_species_counter=s__Pseudomonas_E brassicae--1||s__Pseudomonas_E huaxiensis--1||s__Pseudomonas_E japonica--1||s__Pseudomonas_E putida_L--1||s__Pseudomonas_E qingdaonensis--1||s__Pseudomonas_E sp003105155--1||s__Pseudomonas_E sp019168305--1||s__Pseudomonas_E sp900187455--1:heptad_counter=MCP-40H--11:lbd_counter=:lca_tree=g__Pseudomonas_E:length_avg=119.5:length_max=134.0:length_min=105.0:length_std=20.506096654409877:length_sum=239.0:mismatch_avg=2.5:mismatch_max=3.0:mismatch_min=2.0:mismatch_std=0.7071067811865476:mismatch_sum=5.0:name=N439496:qcovhsp_avg=96.1:qcovhsp_max=97.2:qcovhsp_min=95.0:qcovhsp_std=1.5556349186104066:qcovhsp_sum=192.2:qend_avg=124.5:qend_max=141.0:qend_min=108.0:qend_std=23.33452377915607:qend_sum=249.0:qstart_avg=6.0:qstart_max=8.0:qstart_min=4.0:qstart_std=2.8284271247461903:qstart_sum=12.0:ref_name_counter=RS_GCF_003231275.1_protein.faa_NZ_QKVL01000045.1_15@PF00015_full_PFAM.326.500--2:scovhsp_avg=68.65:scovhsp_max=77.0:scovhsp_min=60.3:scovhsp_std=11.808683245815345:scovhsp_sum=137.3:send_avg=162.5:send_max=163.0:send_min=162.0:send_std=0.7071067811865476:send_sum=325.0:sstart_avg=44.0:sstart_max=59.0:sstart_min=29.0:sstart_std=21.213203435596427:sstart_sum=88.0])0.835:0.0156503[&&NHX:Sample_counter=rhiztom1--2||rhiztom3--1:Type_counter=GTDB--10||capture--3:besthit_avg=97.8:besthit_max=98.5:besthit_min=97.1:besthit_std=0.9899494936611706:besthit_sum=195.6:bitscore_avg=209.0:bitscore_max=233.0:bitscore_min=185.0:bitscore_std=33.94112549695428:bitscore_sum=418.0:capture_class_counter=c__Alphaproteobacteria--1||c__Gammaproteobacteria--1||c__Verrucomicrobiae--1:capture_domain_counter=d__Bacteria--3:capture_family_counter=f__Azospirillaceae--1||f__CAIMTB01--1||f__Chromobacteriaceae--1:capture_genus_counter=g__Azospirillum--1||g__CAIMTB01--1||g__WLYX01--1:capture_order_counter=o__Azospirillales--1||o__Burkholderiales--1||o__Pedosphaerales--1:capture_phylum_counter=p__Proteobacteria--2||p__Verrucomicrobiota--1:capture_species_counter=s__Azospirillum lipoferum--1||s__CAIMTB01 sp016795425--1||s__WLYX01 sp009707705--1:evalue_avg=2.44e-61:evalue_max=4.88e-61:evalue_min=2.46e-79:evalue_std=3.450681092190352e-61:evalue_sum=4.88e-61:gapopen_avg=0.0:gapopen_max=0.0:gapopen_min=0.0:gapopen_std=0.0:gapopen_sum=0.0:gtdb_class_counter=c__Gammaproteobacteria--10:gtdb_domain_counter=d__Bacteria--10:gtdb_family_counter=f__Pseudomonadaceae--10:gtdb_genus_counter=g__Pseudomonas_E--10:gtdb_order_counter=o__Pseudomonadales--10:gtdb_phylum_counter=p__Proteobacteria--10:gtdb_species_counter=s__Pseudomonas_E brassicae--1||s__Pseudomonas_E huaxiensis--1||s__Pseudomonas_E japonica--1||s__Pseudomonas_E laurentiana--1||s__Pseudomonas_E putida_L--1||s__Pseudomonas_E qingdaonensis--1||s__Pseudomonas_E sp002753995--1||s__Pseudomonas_E sp003105155--1||s__Pseudomonas_E sp019168305--1||s__Pseudomonas_E sp900187455--1:heptad_counter=MCP-40H--13:lbd_counter=:lca_tree=g__Pseudomonas_E:length_avg=119.5:length_max=134.0:length_min=105.0:length_std=20.506096654409877:length_sum=239.0:mismatch_avg=2.5:mismatch_max=3.0:mismatch_min=2.0:mismatch_std=0.7071067811865476:mismatch_sum=5.0:name=N439497:qcovhsp_avg=96.1:qcovhsp_max=97.2:qcovhsp_min=95.0:qcovhsp_std=1.5556349186104066:qcovhsp_sum=192.2:qend_avg=124.5:qend_max=141.0:qend_min=108.0:qend_std=23.33452377915607:qend_sum=249.0:qstart_avg=6.0:qstart_max=8.0:qstart_min=4.0:qstart_std=2.8284271247461903:qstart_sum=12.0:ref_name_counter=RS_GCF_003231275.1_protein.faa_NZ_QKVL01000045.1_15@PF00015_full_PFAM.326.500--2:scovhsp_avg=68.65:scovhsp_max=77.0:scovhsp_min=60.3:scovhsp_std=11.808683245815345:scovhsp_sum=137.3:send_avg=162.5:send_max=163.0:send_min=162.0:send_std=0.7071067811865476:send_sum=325.0:sstart_avg=44.0:sstart_max=59.0:sstart_min=29.0:sstart_std=21.213203435596427:sstart_sum=88.0],((((3bb1e259-6781-4932-902b-06eafc6a2661_3@MCPsignal.161.285:0.00733036[&&NHX:Sample=rhiztom3:Type=capture:capture_class=c__Gammaproteobacteria:capture_domain=d__Bacteria:capture_family=f__Rhodocyclaceae:capture_genus=g__Aromatoleum:capture_order=o__Burkholderiales:capture_phylum=p__Proteobacteria:capture_species=s__Aromatoleum sp014822185:heptad=MCP-40H],((18bffeeb-d403-4abf-8342-3784b1a9e069_6@MCPsignal.201.283:5e-09[&&NHX:Sample=rhiztom3:Type=capture:capture_class=c__Gammaproteobacteria:capture_domain=d__Bacteria:capture_family=f__Rhodocyclaceae:capture_genus=g__Aromatoleum:capture_order=o__Burkholderiales:capture_phylum=p__Proteobacteria:capture_species=s__Aromatoleum sp014822185:heptad=MCP-40H],93e74c5b-3160-4aec-9d63-589f89888395_5@MCPsignal.759.832:0.122247[&&NHX:Sample=rhizpot3:Type=capture:capture_class=c__Acidobacteriae:capture_domain=d__Bacteria:capture_family=f__UBA7541:capture_genus=g__Acidoferrum:capture_order=o__Acidoferrales:capture_phylum=p__Acidobacteriota:capture_species=s__Acidoferrum sp003223255:heptad=MCP-40H])0.815:0.130502[&&NHX:Sample_counter=rhizpot3--1||rhiztom3--1:Type_counter=capture--2:capture_class_counter=c__Acidobacteriae--1||c__Gammaproteobacteria--1:capture_domain_counter=d__Bacteria--2:capture_family_counter=f__Rhodocyclaceae--1||f__UBA7541--1:capture_genus_counter=g__Acidoferrum--1||g__Aromatoleum--1:capture_order_counter=o__Acidoferrales--1||o__Burkholderiales--1:capture_phylum_counter=p__Acidobacteriota--1||p__Proteobacteria--1:capture_species_counter=s__Acidoferrum sp003223255--1||s__Aromatoleum sp014822185--1:gtdb_class_counter=:gtdb_domain_counter=:gtdb_family_counter=:gtdb_genus_counter=:gtdb_order_counter=:gtdb_phylum_counter=:gtdb_species_counter=:heptad_counter=MCP-40H--2:lbd_counter=:name=N439501:ref_name_counter=],(((16956211-265e-4fd8-90da-36293b862083_4@MCPsignal.43.222:0.0973654[&&NHX:Sample=rhiztom3:Type=capture:capture_class=c__Gammaproteobacteria:capture_domain=d__Bacteria:capture_family=f__Pseudomonadaceae:capture_genus=g__Pseudomonas_E:capture_order=o__Pseudomonadales:capture_phylum=p__Proteobacteria:capture_species=s__Pseudomonas_E sp016650695:heptad=MCP-40H],(a21d7458-b8e0-5d48-8a11-79bf6c36632f_6@MCPsignal.247.317:5e-09[&&NHX:Sample=rhiztom3:Type=capture:capture_class=c__Gammaproteobacteria:capture_domain=d__Bacteria:capture_family=f__Rhodocyclaceae:capture_genus=g__Aromatoleum:capture_order=o__Burkholderiales:capture_phylum=p__Proteobacteria:capture_species=s__Aromatoleum sp014822185:heptad=MCP-40H],(b77b3ea8-673e-403b-8530-062dcc0d4e51_4@MCPsignal.242.328:5e-09[&&NHX:Sample=rhiztom3:Type=capture:capture_class=c__Acidobacteriae:capture_domain=d__Bacteria:capture_family=f__UBA7541:capture_genus=g__Acidoferrum:capture_order=o__Acidoferrales:capture_phylum=p__Acidobacteriota:capture_species=s__Acidoferrum sp003223255:heptad=MCP-40H],c17bdd8a-be37-451e-a420-abf43961b3c8_3@MCPsignal.160.245:0.0849021[&&NHX:Sample=rhiztom3:Type=capture:capture_class=c__Desulfovibrionia:capture_domain=d__Bacteria:capture_family=f__Desulfovibrionaceae:capture_genus=g__Solidesulfovibrio:capture_order=o__Desulfovibrionales:capture_phylum=p__Desulfobacterota_I:capture_species=s__Solidesulfovibrio magneticus_A:heptad=MCP-40H])0.939:0.0537497[&&NHX:Sample_counter=rhiztom3--2:Type_counter=capture--2:capture_class_counter=c__Acidobacteriae--1||c__Desulfovibrionia--1:capture_domain_counter=d__Bacteria--2:capture_family_counter=f__Desulfovibrionaceae--1||f__UBA7541--1:capture_genus_counter=g__Acidoferrum--1||g__Solidesulfovibrio--1:capture_order_counter=o__Acidoferrales--1||o__Desulfovibrionales--1:capture_phylum_counter=p__Acidobacteriota--1||p__Desulfobacterota_I--1:capture_species_counter=s__Acidoferrum sp003223255--1||s__Solidesulfovibrio magneticus_A--1:gtdb_class_counter=:gtdb_domain_counter=:gtdb_family_counter=:gtdb_genus_counter=:gtdb_order_counter=:gtdb_phylum_counter=:gtdb_species_counter=:heptad_counter=MCP-40H--2:lbd_counter=:name=N439506:ref_name_counter=])0.67:0.0323696[&&NHX:Sample_counter=rhiztom3--3:Type_counter=capture--3:capture_class_counter=c__Acidobacteriae--1||c__Desulfovibrionia--1||c__Gammaproteobacteria--1:capture_domain_counter=d__Bacteria--3:capture_family_counter=f__Desulfovibrionaceae--1||f__Rhodocyclaceae--1||f__UBA7541--1:capture_genus_counter=g__Acidoferrum--1||g__Aromatoleum--1||g__Solidesulfovibrio--1:capture_order_counter=o__Acidoferrales--1||o__Burkholderiales--1||o__Desulfovibrionales--1:capture_phylum_counter=p__Acidobacteriota--1||p__Desulfobacterota_I--1||p__Proteobacteria--1:capture_species_counter=s__Acidoferrum sp003223255--1||s__Aromatoleum sp014822185--1||s__Solidesulfovibrio magneticus_A--1:gtdb_class_counter=:gtdb_domain_counter=:gtdb_family_counter=:gtdb_genus_counter=:gtdb_order_counter=:gtdb_phylum_counter=:gtdb_species_counter=:heptad_counter=MCP-40H--3:lbd_counter=:name=N439507:ref_name_counter=])0.723:0.0218933[&&NHX:Sample_counter=rhiztom3--4:Type_counter=capture--4:capture_class_counter=c__Acidobacteriae--1||c__Desulfovibrionia--1||c__Gammaproteobacteria--2:capture_domain_counter=d__Bacteria--4:capture_family_counter=f__Desulfovibrionaceae--1||f__Pseudomonadaceae--1||f__Rhodocyclaceae--1||f__UBA7541--1:capture_genus_counter=g__Acidoferrum--1||g__Aromatoleum--1||g__Pseudomonas_E--1||g__Solidesulfovibrio--1:capture_order_counter=o__Acidoferrales--1||o__Burkholderiales--1||o__Desulfovibrionales--1||o__Pseudomonadales--1:capture_phylum_counter=p__Acidobacteriota--1||p__Desulfobacterota_I--1||p__Proteobacteria--2:capture_species_counter=s__Acidoferrum sp003223255--1||s__Aromatoleum sp014822185--1||s__Pseudomonas_E sp016650695--1||s__Solidesulfovibrio magneticus_A--1:gtdb_class_counter=:gtdb_domain_counter=:gtdb_family_counter=:gtdb_genus_counter=:gtdb_order_counter=:gtdb_phylum_counter=:gtdb_species_counter=:heptad_counter=MCP-40H--4:lbd_counter=:name=N439508:ref_name_counter=],1f6ee284-1bc1-4e31-85f6-d95641a3ae93_3@MCPsignal.313.441:5e-09[&&NHX:Sample=rhiztom3:Type=capture:capture_class=c__Gammaproteobacteria:capture_domain=d__Bacteria:capture_family=f__Pseudomonadaceae:capture_genus=g__Pseudomonas_E:capture_order=o__Pseudomonadales:capture_phylum=p__Proteobacteria:capture_species=s__Pseudomonas_E putida_T:heptad=MCP-40H])0:5e-09[&&NHX:Sample_counter=rhiztom3--5:Type_counter=capture--5:capture_class_counter=c__Acidobacteriae--1||c__Desulfovibrionia--1||c__Gammaproteobacteria--3:capture_domain_counter=d__Bacteria--5:capture_family_counter=f__Desulfovibrionaceae--1||f__Pseudomonadaceae--2||f__Rhodocyclaceae--1||f__UBA7541--1:capture_genus_counter=g__Acidoferrum--1||g__Aromatoleum--1||g__Pseudomonas_E--2||g__Solidesulfovibrio--1:capture_order_counter=o__Acidoferrales--1||o__Burkholderiales--1||o__Desulfovibrionales--1||o__Pseudomonadales--2:capture_phylum_counter=p__Acidobacteriota--1||p__Desulfobacterota_I--1||p__Proteobacteria--3:capture_species_counter=s__Acidoferrum sp003223255--1||s__Aromatoleum sp014822185--1||s__Pseudomonas_E putida_T--1||s__Pseudomonas_E sp016650695--1||s__Solidesulfovibrio magneticus_A--1:gtdb_class_counter=:gtdb_domain_counter=:gtdb_family_counter=:gtdb_genus_counter=:gtdb_order_counter=:gtdb_phylum_counter=:gtdb_species_counter=:heptad_counter=MCP-40H--5:lbd_counter=:name=N439510:ref_name_counter=],(((f9cce1cf-1d1b-4926-9bc4-31f02ef654c3_2@MCPsignal.33.181:5e-09[&&NHX:Sample=rhiztom3:Type=capture:besthit=99.3:bitscore=262.0:capture_class=c__Gammaproteobacteria:capture_domain=d__Bacteria:capture_family=f__Pseudomonadaceae:capture_genus=g__Pseudomonas_E:capture_order=o__Pseudomonadales:capture_phylum=p__Proteobacteria:capture_species=s__Pseudomonas_E sp016650695:evalue=1.17e-90:gapopen=0.0:heptad=MCP-40H:length=148.0:mismatch=1.0:qcovhsp=100.0:qend=148.0:qstart=1.0:ref_name=RS_GCF_002741075.1_protein.faa_NZ_CP016634.1_3729@PF00015_full_PFAM.322.505:scovhsp=80.9:send=166.0:sstart=19.0],1e34a3b5-3548-42a6-bba9-525dbd607bff_4@MCPsignal.25.127:5e-09[&&NHX:Sample=rhiztom3:Type=capture:besthit=100.0:bitscore=182.0:capture_class=c__Gammaproteobacteria:capture_domain=d__Bacteria:capture_family=f__Pseudomonadaceae:capture_genus=g__Pseudomonas_E:capture_order=o__Pseudomonadales:capture_phylum=p__Proteobacteria:capture_species=s__Pseudomonas_E sp016650695:evalue=1.19e-59:gapopen=0.0:heptad=MCP-40H:length=102.0:mismatch=0.0:qcovhsp=100.0:qend=102.0:qstart=1.0:ref_name=RS_GCF_002741075.1_protein.faa_NZ_CP016634.1_3729@PF00015_full_PFAM.322.505:scovhsp=55.7:send=162.0:sstart=61.0])0:5e-09[&&NHX:Sample_counter=rhiztom3--2:Type_counter=capture--2:besthit_avg=99.65:besthit_max=100.0:besthit_min=99.3:besthit_std=0.4949747468305853:besthit_sum=199.3:bitscore_avg=222.0:bitscore_max=262.0:bitscore_min=182.0:bitscore_std=56.568542494923804:bitscore_sum=444.0:capture_class_counter=c__Gammaproteobacteria--2:capture_domain_counter=d__Bacteria--2:capture_family_counter=f__Pseudomonadaceae--2:capture_genus_counter=g__Pseudomonas_E--2:capture_order_counter=o__Pseudomonadales--2:capture_phylum_counter=p__Proteobacteria--2:capture_species_counter=s__Pseudomonas_E sp016650695--2:evalue_avg=5.95e-60:evalue_max=1.19e-59:evalue_min=1.17e-90:evalue_std=8.414570696119916e-60:evalue_sum=1.19e-59:gapopen_avg=0.0:gapopen_max=0.0:gapopen_min=0.0:gapopen_std=0.0:gapopen_sum=0.0:gtdb_class_counter=:gtdb_domain_counter=:gtdb_family_counter=:gtdb_genus_counter=:gtdb_order_counter=:gtdb_phylum_counter=:gtdb_species_counter=:heptad_counter=MCP-40H--2:lbd_counter=:length_avg=125.0:length_max=148.0:length_min=102.0:length_std=32.526911934581186:length_sum=250.0:mismatch_avg=0.5:mismatch_max=1.0:mismatch_min=0.0:mismatch_std=0.7071067811865476:mismatch_sum=1.0:name=N439513:qcovhsp_avg=100.0:qcovhsp_max=100.0:qcovhsp_min=100.0:qcovhsp_std=0.0:qcovhsp_sum=200.0:qend_avg=125.0:qend_max=148.0:qend_min=102.0:qend_std=32.526911934581186:qend_sum=250.0:qstart_avg=1.0:qstart_max=1.0:qstart_min=1.0:qstart_std=0.0:qstart_sum=2.0:ref_name_counter=RS_GCF_002741075.1_protein.faa_NZ_CP016634.1_3729@PF00015_full_PFAM.322.505--2:scovhsp_avg=68.30000000000001:scovhsp_max=80.9:scovhsp_min=55.7:scovhsp_std=17.819090885901:scovhsp_sum=136.60000000000002:send_avg=164.0:send_max=166.0:send_min=162.0:send_std=2.8284271247461903:send_sum=328.0:sstart_avg=40.0:sstart_max=61.0:sstart_min=19.0:sstart_std=29.698484809834994:sstart_sum=80.0],((RS_GCF_000425785.1_protein.faa_NZ_AUEC01000026.1_2@PF00015_full_PFAM.334.502:0.0862177[&&NHX:Type=GTDB:gtdb_class=c__Gammaproteobacteria:gtdb_domain=d__Bacteria:gtdb_family=f__Pseudomonadaceae:gtdb_genus=g__Pseudomonas_E:gtdb_order=o__Pseudomonadales:gtdb_phylum=p__Proteobacteria:gtdb_species=s__Pseudomonas_E taiwanensis:heptad=MCP-40H:species=d__Bacteria_p__Proteobacteria_c__Gammaproteobacteria_o__Pseudomonadales_f__Pseudomonadaceae_g__Pseudomonas_E_s__Pseudomonas_E taiwanensis],(RS_GCF_014268815.2_protein.faa_NZ_JABWRE020000001.1_174@PF00015_full_PFAM.337.505:0.035616[&&NHX:Type=GTDB:gtdb_class=c__Gammaproteobacteria:gtdb_domain=d__Bacteria:gtdb_family=f__Pseudomonadaceae:gtdb_genus=g__Pseudomonas_E:gtdb_order=o__Pseudomonadales:gtdb_phylum=p__Proteobacteria:gtdb_species=s__Pseudomonas_E sp014268815:heptad=MCP-40H:species=d__Bacteria_p__Proteobacteria_c__Gammaproteobacteria_o__Pseudomonadales_f__Pseudomonadaceae_g__Pseudomonas_E_s__Pseudomonas_E sp014268815],(((RS_GCF_011752525.1_protein.faa_NZ_VWXI01000003.1_215@PF00015_full_PFAM.330.507:0.012259[&&NHX:Type=GTDB:gtdb_class=c__Gammaproteobacteria:gtdb_domain=d__Bacteria:gtdb_family=f__Pseudomonadaceae:gtdb_genus=g__Pseudomonas_E:gtdb_order=o__Pseudomonadales:gtdb_phylum=p__Proteobacteria:gtdb_species=s__Pseudomonas_E sp011752525:heptad=MCP-40H:species=d__Bacteria_p__Proteobacteria_c__Gammaproteobacteria_o__Pseudomonadales_f__Pseudomonadaceae_g__Pseudomonas_E_s__Pseudomonas_E sp011752525],(((((RS_GCF_000026105.1_protein.faa_NC_008027.1_852@PF00015_full_PFAM.334.505:5e-09[&&NHX:Type=GTDB:gtdb_class=c__Gammaproteobacteria:gtdb_domain=d__Bacteria:gtdb_family=f__Pseudomonadaceae:gtdb_genus=g__Pseudomonas_E:gtdb_order=o__Pseudomonadales:gtdb_phylum=p__Proteobacteria:gtdb_species=s__Pseudomonas_E entomophila:heptad=MCP-40H:species=d__Bacteria_p__Proteobacteria_c__Gammaproteobacteria_o__Pseudomonadales_f__Pseudomonadaceae_g__Pseudomonas_E_s__Pseudomonas_E entomophila],RS_GCF_018417595.1_protein.faa_NZ_CP070982.1_850@PF00015_full_PFAM.334.505:0.00447935[&&NHX:Type=GTDB:gtdb_class=c__Gammaproteobacteria:gtdb_domain=d__Bacteria:gtdb_family=f__Pseudomonadaceae:gtdb_genus=g__Pseudomonas_E:gtdb_order=o__Pseudomonadales:gtdb_phylum=p__Proteobacteria:gtdb_species=s__Pseudomonas_E entomophila_C:heptad=MCP-40H:species=d__Bacteria_p__Proteobacteria_c__Gammaproteobacteria_o__Pseudomonadales_f__Pseudomonadaceae_g__Pseudomonas_E_s__Pseudomonas_E entomophila_C])0.854:0.00445788[&&NHX:Sample_counter=:Type_counter=GTDB--2:capture_class_counter=:capture_domain_counter=:capture_family_counter=:capture_genus_counter=:capture_order_counter=:capture_phylum_counter=:capture_species_counter=:evoltype=D:gtdb_class_counter=c__Gammaproteobacteria--2:gtdb_domain_counter=d__Bacteria--2:gtdb_family_counter=f__Pseudomonadaceae--2:gtdb_genus_counter=g__Pseudomonas_E--2:gtdb_order_counter=o__Pseudomonadales--2:gtdb_phylum_counter=p__Proteobacteria--2:gtdb_species_counter=s__Pseudomonas_E entomophila--1||s__Pseudomonas_E entomophila_C--1:heptad_counter=MCP-40H--2:lbd_counter=:lca=d__Bacteria:lca_tree=g__Pseudomonas_E:name=N439519:ref_name_counter=],(RS_GCF_004519305.1_protein.faa_NZ_SOZA01000005.1_97@PF00015_full_PFAM.337.506:5e-09[&&NHX:Type=GTDB:gtdb_class=c__Gammaproteobacteria:gtdb_domain=d__Bacteria:gtdb_family=f__Pseudomonadaceae:gtdb_genus=g__Pseudomonas_E:gtdb_order=o__Pseudomonadales:gtdb_phylum=p__Proteobacteria:gtdb_species=s__Pseudomonas_E sp004519305:heptad=MCP-40H:species=d__Bacteria_p__Proteobacteria_c__Gammaproteobacteria_o__Pseudomonadales_f__Pseudomonadaceae_g__Pseudomonas_E_s__Pseudomonas_E sp004519305],(RS_GCF_019139535.1_protein.faa_NZ_CP077073.1_4565@PF00015_full_PFAM.335.508:0.00881359[&&NHX:Type=GTDB:gtdb_class=c__Gammaproteobacteria:gtdb_domain=d__Bacteria:gtdb_family=f__Pseudomonadaceae:gtdb_genus=g__Pseudomonas_E:gtdb_order=o__Pseudomonadales:gtdb_phylum=p__Proteobacteria:gtdb_species=s__Pseudomonas_E sp019139535:heptad=MCP-40H:species=d__Bacteria_p__Proteobacteria_c__Gammaproteobacteria_o__Pseudomonadales_f__Pseudomonadaceae_g__Pseudomonas_E_s__Pseudomonas_E sp019139535],RS_GCF_014268885.2_protein.faa_NZ_CP077095.1_4036@PF00015_full_PFAM.337.504:0.014143[&&NHX:Type=GTDB:gtdb_class=c__Gammaproteobacteria:gtdb_domain=d__Bacteria:gtdb_family=f__Pseudomonadaceae:gtdb_genus=g__Pseudomonas_E:gtdb_order=o__Pseudomonadales:gtdb_phylum=p__Proteobacteria:gtdb_species=s__Pseudomonas_E sp014268885:heptad=MCP-40H:species=d__Bacteria_p__Proteobacteria_c__Gammaproteobacteria_o__Pseudomonadales_f__Pseudomonadaceae_g__Pseudomonas_E_s__Pseudomonas_E sp014268885])0:7.949e-06[&&NHX:Sample_counter=:Type_counter=GTDB--2:capture_class_counter=:capture_domain_counter=:capture_family_counter=:capture_genus_counter=:capture_order_counter=:capture_phylum_counter=:capture_species_counter=:evoltype=D:gtdb_class_counter=c__Gammaproteobacteria--2:gtdb_domain_counter=d__Bacteria--2:gtdb_family_counter=f__Pseudomonadaceae--2:gtdb_genus_counter=g__Pseudomonas_E--2:gtdb_order_counter=o__Pseudomonadales--2:gtdb_phylum_counter=p__Proteobacteria--2:gtdb_species_counter=s__Pseudomonas_E sp014268885--1||s__Pseudomonas_E sp019139535--1:heptad_counter=MCP-40H--2:lbd_counter=:lca=d__Bacteria:lca_tree=g__Pseudomonas_E:name=N439523:ref_name_counter=])0:5e-09[&&NHX:Sample_counter=:Type_counter=GTDB--3:capture_class_counter=:capture_domain_counter=:capture_family_counter=:capture_genus_counter=:capture_order_counter=:capture_phylum_counter=:capture_species_counter=:evoltype=D:gtdb_class_counter=c__Gammaproteobacteria--3:gtdb_domain_counter=d__Bacteria--3:gtdb_family_counter=f__Pseudomonadaceae--3:gtdb_genus_counter=g__Pseudomonas_E--3:gtdb_order_counter=o__Pseudomonadales--3:gtdb_phylum_counter=p__Proteobacteria--3:gtdb_species_counter=s__Pseudomonas_E sp004519305--1||s__Pseudomonas_E sp014268885--1||s__Pseudomonas_E sp019139535--1:heptad_counter=MCP-40H--3:lbd_counter=:lca=d__Bacteria:lca_tree=g__Pseudomonas_E:name=N439524:ref_name_counter=])0:5e-09[&&NHX:Sample_counter=:Type_counter=GTDB--5:capture_class_counter=:capture_domain_counter=:capture_family_counter=:capture_genus_counter=:capture_order_counter=:capture_phylum_counter=:capture_species_counter=:evoltype=D:gtdb_class_counter=c__Gammaproteobacteria--5:gtdb_domain_counter=d__Bacteria--5:gtdb_family_counter=f__Pseudomonadaceae--5:gtdb_genus_counter=g__Pseudomonas_E--5:gtdb_order_counter=o__Pseudomonadales--5:gtdb_phylum_counter=p__Proteobacteria--5:gtdb_species_counter=s__Pseudomonas_E entomophila--1||s__Pseudomonas_E entomophila_C--1||s__Pseudomonas_E sp004519305--1||s__Pseudomonas_E sp014268885--1||s__Pseudomonas_E sp019139535--1:heptad_counter=MCP-40H--5:lbd_counter=:lca=d__Bacteria:lca_tree=g__Pseudomonas_E:name=N439525:ref_name_counter=],((RS_GCF_016861355.1_protein.faa_NZ_AP023348.1_4598@PF00015_full_PFAM.337.506:0[&&NHX:Type=GTDB:gtdb_class=c__Gammaproteobacteria:gtdb_domain=d__Bacteria:gtdb_family=f__Pseudomonadaceae:gtdb_genus=g__Pseudomonas_E:gtdb_order=o__Pseudomonadales:gtdb_phylum=p__Proteobacteria:gtdb_species=s__Pseudomonas_E sp001259595:heptad=MCP-40H:species=d__Bacteria_p__Proteobacteria_c__Gammaproteobacteria_o__Pseudomonadales_f__Pseudomonadaceae_g__Pseudomonas_E_s__Pseudomonas_E sp001259595],RS_GCF_003205295.1_protein.faa_NZ_QJRP01000008.1_89@PF00015_full_PFAM.337.506:0[&&NHX:Type=GTDB:gtdb_class=c__Gammaproteobacteria:gtdb_domain=d__Bacteria:gtdb_family=f__Pseudomonadaceae:gtdb_genus=g__Pseudomonas_E:gtdb_order=o__Pseudomonadales:gtdb_phylum=p__Proteobacteria:gtdb_species=s__Pseudomonas_E mosselii_B:heptad=MCP-40H:species=d__Bacteria_p__Proteobacteria_c__Gammaproteobacteria_o__Pseudomonadales_f__Pseudomonadaceae_g__Pseudomonas_E_s__Pseudomonas_E mosselii_B]):0.0045786[&&NHX:Sample_counter=:Type_counter=GTDB--2:capture_class_counter=:capture_domain_counter=:capture_family_counter=:capture_genus_counter=:capture_order_counter=:capture_phylum_counter=:capture_species_counter=:evoltype=D:gtdb_class_counter=c__Gammaproteobacteria--2:gtdb_domain_counter=d__Bacteria--2:gtdb_family_counter=f__Pseudomonadaceae--2:gtdb_genus_counter=g__Pseudomonas_E--2:gtdb_order_counter=o__Pseudomonadales--2:gtdb_phylum_counter=p__Proteobacteria--2:gtdb_species_counter=s__Pseudomonas_E mosselii_B--1||s__Pseudomonas_E sp001259595--1:heptad_counter=MCP-40H--2:lbd_counter=:lca=d__Bacteria:lca_tree=g__Pseudomonas_E:name=N439528:ref_name_counter=],RS_GCF_000621225.1_protein.faa_NZ_JHYW01000008.1_115@PF00015_full_PFAM.331.507:0.00424569[&&NHX:Type=GTDB:gtdb_class=c__Gammaproteobacteria:gtdb_domain=d__Bacteria:gtdb_family=f__Pseudomonadaceae:gtdb_genus=g__Pseudomonas_E:gtdb_order=o__Pseudomonadales:gtdb_phylum=p__Proteobacteria:gtdb_species=s__Pseudomonas_E mosselii:heptad=MCP-40H:species=d__Bacteria_p__Proteobacteria_c__Gammaproteobacteria_o__Pseudomonadales_f__Pseudomonadaceae_g__Pseudomonas_E_s__Pseudomonas_E mosselii])0.798:0.00428183[&&NHX:Sample_counter=:Type_counter=GTDB--3:capture_class_counter=:capture_domain_counter=:capture_family_counter=:capture_genus_counter=:capture_order_counter=:capture_phylum_counter=:capture_species_counter=:evoltype=D:gtdb_class_counter=c__Gammaproteobacteria--3:gtdb_domain_counter=d__Bacteria--3:gtdb_family_counter=f__Pseudomonadaceae--3:gtdb_genus_counter=g__Pseudomonas_E--3:gtdb_order_counter=o__Pseudomonadales--3:gtdb_phylum_counter=p__Proteobacteria--3:gtdb_species_counter=s__Pseudomonas_E mosselii--1||s__Pseudomonas_E mosselii_B--1||s__Pseudomonas_E sp001259595--1:heptad_counter=MCP-40H--3:lbd_counter=:lca=d__Bacteria:lca_tree=g__Pseudomonas_E:name=N439530:ref_name_counter=])0.859:0.00424992[&&NHX:Sample_counter=:Type_counter=GTDB--8:capture_class_counter=:capture_domain_counter=:capture_family_counter=:capture_genus_counter=:capture_order_counter=:capture_phylum_counter=:capture_species_counter=:evoltype=D:gtdb_class_counter=c__Gammaproteobacteria--8:gtdb_domain_counter=d__Bacteria--8:gtdb_family_counter=f__Pseudomonadaceae--8:gtdb_genus_counter=g__Pseudomonas_E--8:gtdb_order_counter=o__Pseudomonadales--8:gtdb_phylum_counter=p__Proteobacteria--8:gtdb_species_counter=s__Pseudomonas_E entomophila--1||s__Pseudomonas_E entomophila_C--1||s__Pseudomonas_E mosselii--1||s__Pseudomonas_E mosselii_B--1||s__Pseudomonas_E sp001259595--1||s__Pseudomonas_E sp004519305--1||s__Pseudomonas_E sp014268885--1||s__Pseudomonas_E sp019139535--1:heptad_counter=MCP-40H--8:lbd_counter=:lca=d__Bacteria:lca_tree=g__Pseudomonas_E:name=N439531:ref_name_counter=],RS_GCF_019139675.1_protein.faa_NZ_CP077077.1_4206@PF00015_full_PFAM.325.506:5e-09[&&NHX:Type=GTDB:gtdb_class=c__Gammaproteobacteria:gtdb_domain=d__Bacteria:gtdb_family=f__Pseudomonadaceae:gtdb_genus=g__Pseudomonas_E:gtdb_order=o__Pseudomonadales:gtdb_phylum=p__Proteobacteria:gtdb_species=s__Pseudomonas_E sp019139675:heptad=MCP-40H:species=d__Bacteria_p__Proteobacteria_c__Gammaproteobacteria_o__Pseudomonadales_f__Pseudomonadaceae_g__Pseudomonas_E_s__Pseudomonas_E sp019139675])0:6e-09[&&NHX:Sample_counter=:Type_counter=GTDB--9:capture_class_counter=:capture_domain_counter=:capture_family_counter=:capture_genus_counter=:capture_order_counter=:capture_phylum_counter=:capture_species_counter=:evoltype=D:gtdb_class_counter=c__Gammaproteobacteria--9:gtdb_domain_counter=d__Bacteria--9:gtdb_family_counter=f__Pseudomonadaceae--9:gtdb_genus_counter=g__Pseudomonas_E--9:gtdb_order_counter=o__Pseudomonadales--9:gtdb_phylum_counter=p__Proteobacteria--9:gtdb_species_counter=s__Pseudomonas_E entomophila--1||s__Pseudomonas_E entomophila_C--1||s__Pseudomonas_E mosselii--1||s__Pseudomonas_E mosselii_B--1||s__Pseudomonas_E sp001259595--1||s__Pseudomonas_E sp004519305--1||s__Pseudomonas_E sp014268885--1||s__Pseudomonas_E sp019139535--1||s__Pseudomonas_E sp019139675--1:heptad_counter=MCP-40H--9:lbd_counter=:lca=d__Bacteria:lca_tree=g__Pseudomonas_E:name=N439533:ref_name_counter=],RS_GCF_900110655.1_protein.faa_NZ_FOEQ01000001.1_706@PF00015_full_PFAM.337.506:5e-09[&&NHX:Type=GTDB:gtdb_class=c__Gammaproteobacteria:gtdb_domain=d__Bacteria:gtdb_family=f__Pseudomonadaceae:gtdb_genus=g__Pseudomonas_E:gtdb_order=o__Pseudomonadales:gtdb_phylum=p__Proteobacteria:gtdb_species=s__Pseudomonas_E soli:heptad=MCP-40H:species=d__Bacteria_p__Proteobacteria_c__Gammaproteobacteria_o__Pseudomonadales_f__Pseudomonadaceae_g__Pseudomonas_E_s__Pseudomonas_E soli])0.839:0.0100812[&&NHX:Sample_counter=:Type_counter=GTDB--10:capture_class_counter=:capture_domain_counter=:capture_family_counter=:capture_genus_counter=:capture_order_counter=:capture_phylum_counter=:capture_species_counter=:evoltype=D:gtdb_class_counter=c__Gammaproteobacteria--10:gtdb_domain_counter=d__Bacteria--10:gtdb_family_counter=f__Pseudomonadaceae--10:gtdb_genus_counter=g__Pseudomonas_E--10:gtdb_order_counter=o__Pseudomonadales--10:gtdb_phylum_counter=p__Proteobacteria--10:gtdb_species_counter=s__Pseudomonas_E entomophila--1||s__Pseudomonas_E entomophila_C--1||s__Pseudomonas_E mosselii--1||s__Pseudomonas_E mosselii_B--1||s__Pseudomonas_E soli--1||s__Pseudomonas_E sp001259595--1||s__Pseudomonas_E sp004519305--1||s__Pseudomonas_E sp014268885--1||s__Pseudomonas_E sp019139535--1||s__Pseudomonas_E sp019139675--1:heptad_counter=MCP-40H--10:lbd_counter=:lca=d__Bacteria:lca_tree=g__Pseudomonas_E:name=N439535:ref_name_counter=])0.665:0.00696129[&&NHX:Sample_counter=:Type_counter=GTDB--11:capture_class_counter=:capture_domain_counter=:capture_family_counter=:capture_genus_counter=:capture_order_counter=:capture_phylum_counter=:capture_species_counter=:evoltype=D:gtdb_class_counter=c__Gammaproteobacteria--11:gtdb_domain_counter=d__Bacteria--11:gtdb_family_counter=f__Pseudomonadaceae--11:gtdb_genus_counter=g__Pseudomonas_E--11:gtdb_order_counter=o__Pseudomonadales--11:gtdb_phylum_counter=p__Proteobacteria--11:gtdb_species_counter=s__Pseudomonas_E entomophila--1||s__Pseudomonas_E entomophila_C--1||s__Pseudomonas_E mosselii--1||s__Pseudomonas_E mosselii_B--1||s__Pseudomonas_E soli--1||s__Pseudomonas_E sp001259595--1||s__Pseudomonas_E sp004519305--1||s__Pseudomonas_E sp011752525--1||s__Pseudomonas_E sp014268885--1||s__Pseudomonas_E sp019139535--1||s__Pseudomonas_E sp019139675--1:heptad_counter=MCP-40H--11:lbd_counter=:lca=d__Bacteria:lca_tree=g__Pseudomonas_E:name=N439536:ref_name_counter=],(RS_GCF_015354575.1_protein.faa_NZ_JACAFQ010000057.1_14@PF00015_full_PFAM.336.507:0.0267614[&&NHX:Type=GTDB:gtdb_class=c__Gammaproteobacteria:gtdb_domain=d__Bacteria:gtdb_family=f__Pseudomonadaceae:gtdb_genus=g__Pseudomonas_E:gtdb_order=o__Pseudomonadales:gtdb_phylum=p__Proteobacteria:gtdb_species=s__Pseudomonas_E sp015354575:heptad=MCP-40H:species=d__Bacteria_p__Proteobacteria_c__Gammaproteobacteria_o__Pseudomonadales_f__Pseudomonadaceae_g__Pseudomonas_E_s__Pseudomonas_E sp015354575],(RS_GCF_003231305.1_protein.faa_NZ_QKVM01000056.1_13@PF00015_full_PFAM.329.507:5e-09[&&NHX:Type=GTDB:gtdb_class=c__Gammaproteobacteria:gtdb_domain=d__Bacteria:gtdb_family=f__Pseudomonadaceae:gtdb_genus=g__Pseudomonas_E:gtdb_order=o__Pseudomonadales:gtdb_phylum=p__Proteobacteria:gtdb_species=s__Pseudomonas_E sichuanensis:heptad=MCP-40H:species=d__Bacteria_p__Proteobacteria_c__Gammaproteobacteria_o__Pseudomonadales_f__Pseudomonadaceae_g__Pseudomonas_E_s__Pseudomonas_E sichuanensis],RS_GCF_019139835.1_protein.faa_NZ_CP077075.1_4911@PF00015_full_PFAM.333.506:0.0182349[&&NHX:Type=GTDB:gtdb_class=c__Gammaproteobacteria:gtdb_domain=d__Bacteria:gtdb_family=f__Pseudomonadaceae:gtdb_genus=g__Pseudomonas_E:gtdb_order=o__Pseudomonadales:gtdb_phylum=p__Proteobacteria:gtdb_species=s__Pseudomonas_E sp019139835:heptad=MCP-40H:species=d__Bacteria_p__Proteobacteria_c__Gammaproteobacteria_o__Pseudomonadales_f__Pseudomonadaceae_g__Pseudomonas_E_s__Pseudomonas_E sp019139835])0.836:0.0209792[&&NHX:Sample_counter=:Type_counter=GTDB--2:capture_class_counter=:capture_domain_counter=:capture_family_counter=:capture_genus_counter=:capture_order_counter=:capture_phylum_counter=:capture_species_counter=:evoltype=D:gtdb_class_counter=c__Gammaproteobacteria--2:gtdb_domain_counter=d__Bacteria--2:gtdb_family_counter=f__Pseudomonadaceae--2:gtdb_genus_counter=g__Pseudomonas_E--2:gtdb_order_counter=o__Pseudomonadales--2:gtdb_phylum_counter=p__Proteobacteria--2:gtdb_species_counter=s__Pseudomonas_E sichuanensis--1||s__Pseudomonas_E sp019139835--1:heptad_counter=MCP-40H--2:lbd_counter=:lca=d__Bacteria:lca_tree=g__Pseudomonas_E:name=N439540:ref_name_counter=])0.947:0.0222599[&&NHX:Sample_counter=:Type_counter=GTDB--3:capture_class_counter=:capture_domain_counter=:capture_family_counter=:capture_genus_counter=:capture_order_counter=:capture_phylum_counter=:capture_species_counter=:evoltype=D:gtdb_class_counter=c__Gammaproteobacteria--3:gtdb_domain_counter=d__Bacteria--3:gtdb_family_counter=f__Pseudomonadaceae--3:gtdb_genus_counter=g__Pseudomonas_E--3:gtdb_order_counter=o__Pseudomonadales--3:gtdb_phylum_counter=p__Proteobacteria--3:gtdb_species_counter=s__Pseudomonas_E sichuanensis--1||s__Pseudomonas_E sp015354575--1||s__Pseudomonas_E sp019139835--1:heptad_counter=MCP-40H--3:lbd_counter=:lca=d__Bacteria:lca_tree=g__Pseudomonas_E:name=N439541:ref_name_counter=])0.732:0.0114385[&&NHX:Sample_counter=:Type_counter=GTDB--14:capture_class_counter=:capture_domain_counter=:capture_family_counter=:capture_genus_counter=:capture_order_counter=:capture_phylum_counter=:capture_species_counter=:evoltype=D:gtdb_class_counter=c__Gammaproteobacteria--14:gtdb_domain_counter=d__Bacteria--14:gtdb_family_counter=f__Pseudomonadaceae--14:gtdb_genus_counter=g__Pseudomonas_E--14:gtdb_order_counter=o__Pseudomonadales--14:gtdb_phylum_counter=p__Proteobacteria--14:gtdb_species_counter=s__Pseudomonas_E entomophila--1||s__Pseudomonas_E entomophila_C--1||s__Pseudomonas_E mosselii--1||s__Pseudomonas_E mosselii_B--1||s__Pseudomonas_E sichuanensis--1||s__Pseudomonas_E soli--1||s__Pseudomonas_E sp001259595--1||s__Pseudomonas_E sp004519305--1||s__Pseudomonas_E sp011752525--1||s__Pseudomonas_E sp014268885--1||s__Pseudomonas_E sp015354575--1||s__Pseudomonas_E sp019139535--1||s__Pseudomonas_E sp019139675--1||s__Pseudomonas_E sp019139835--1:heptad_counter=MCP-40H--14:lbd_counter=:lca=d__Bacteria:lca_tree=g__Pseudomonas_E:name=N439542:ref_name_counter=],(RS_GCF_014268975.1_protein.faa_NZ_JABWRN010000008.1_180@PF00015_full_PFAM.322.504:0.0130096[&&NHX:Type=GTDB:gtdb_class=c__Gammaproteobacteria:gtdb_domain=d__Bacteria:gtdb_family=f__Pseudomonadaceae:gtdb_genus=g__Pseudomonas_E:gtdb_order=o__Pseudomonadales:gtdb_phylum=p__Proteobacteria:gtdb_species=s__Pseudomonas_E sp014268975:heptad=MCP-40H:species=d__Bacteria_p__Proteobacteria_c__Gammaproteobacteria_o__Pseudomonadales_f__Pseudomonadaceae_g__Pseudomonas_E_s__Pseudomonas_E sp014268975],RS_GCF_000800255.1_protein.faa_NZ_CP009747.1_137@PF00015_full_PFAM.335.497:0.0467198[&&NHX:Type=GTDB:gtdb_class=c__Gammaproteobacteria:gtdb_domain=d__Bacteria:gtdb_family=f__Pseudomonadaceae:gtdb_genus=g__Pseudomonas_E:gtdb_order=o__Pseudomonadales:gtdb_phylum=p__Proteobacteria:gtdb_species=s__Pseudomonas_E parafulva_A:heptad=MCP-40H:species=d__Bacteria_p__Proteobacteria_c__Gammaproteobacteria_o__Pseudomonadales_f__Pseudomonadaceae_g__Pseudomonas_E_s__Pseudomonas_E parafulva_A])0.887:0.0151815[&&NHX:Sample_counter=:Type_counter=GTDB--2:capture_class_counter=:capture_domain_counter=:capture_family_counter=:capture_genus_counter=:capture_order_counter=:capture_phylum_counter=:capture_species_counter=:evoltype=D:gtdb_class_counter=c__Gammaproteobacteria--2:gtdb_domain_counter=d__Bacteria--2:gtdb_family_counter=f__Pseudomonadaceae--2:gtdb_genus_counter=g__Pseudomonas_E--2:gtdb_order_counter=o__Pseudomonadales--2:gtdb_phylum_counter=p__Proteobacteria--2:gtdb_species_counter=s__Pseudomonas_E parafulva_A--1||s__Pseudomonas_E sp014268975--1:heptad_counter=MCP-40H--2:lbd_counter=:lca=d__Bacteria:lca_tree=g__Pseudomonas_E:name=N439545:ref_name_counter=])0.765:0.00788693[&&NHX:Sample_counter=:Type_counter=GTDB--16:capture_class_counter=:capture_domain_counter=:capture_family_counter=:capture_genus_counter=:capture_order_counter=:capture_phylum_counter=:capture_species_counter=:evoltype=D:gtdb_class_counter=c__Gammaproteobacteria--16:gtdb_domain_counter=d__Bacteria--16:gtdb_family_counter=f__Pseudomonadaceae--16:gtdb_genus_counter=g__Pseudomonas_E--16:gtdb_order_counter=o__Pseudomonadales--16:gtdb_phylum_counter=p__Proteobacteria--16:gtdb_species_counter=s__Pseudomonas_E entomophila--1||s__Pseudomonas_E entomophila_C--1||s__Pseudomonas_E mosselii--1||s__Pseudomonas_E mosselii_B--1||s__Pseudomonas_E parafulva_A--1||s__Pseudomonas_E sichuanensis--1||s__Pseudomonas_E soli--1||s__Pseudomonas_E sp001259595--1||s__Pseudomonas_E sp004519305--1||s__Pseudomonas_E sp011752525--1||s__Pseudomonas_E sp014268885--1||s__Pseudomonas_E sp014268975--1||s__Pseudomonas_E sp015354575--1||s__Pseudomonas_E sp019139535--1||s__Pseudomonas_E sp019139675--1||s__Pseudomonas_E sp019139835--1:heptad_counter=MCP-40H--16:lbd_counter=:lca=d__Bacteria:lca_tree=g__Pseudomonas_E:name=N439546:ref_name_counter=])0.623:0.0154745[&&NHX:Sample_counter=:Type_counter=GTDB--17:capture_class_counter=:capture_domain_counter=:capture_family_counter=:capture_genus_counter=:capture_order_counter=:capture_phylum_counter=:capture_species_counter=:evoltype=D:gtdb_class_counter=c__Gammaproteobacteria--17:gtdb_domain_counter=d__Bacteria--17:gtdb_family_counter=f__Pseudomonadaceae--17:gtdb_genus_counter=g__Pseudomonas_E--17:gtdb_order_counter=o__Pseudomonadales--17:gtdb_phylum_counter=p__Proteobacteria--17:gtdb_species_counter=s__Pseudomonas_E entomophila--1||s__Pseudomonas_E entomophila_C--1||s__Pseudomonas_E mosselii--1||s__Pseudomonas_E mosselii_B--1||s__Pseudomonas_E parafulva_A--1||s__Pseudomonas_E sichuanensis--1||s__Pseudomonas_E soli--1||s__Pseudomonas_E sp001259595--1||s__Pseudomonas_E sp004519305--1||s__Pseudomonas_E sp011752525--1||s__Pseudomonas_E sp014268815--1||s__Pseudomonas_E sp014268885--1||s__Pseudomonas_E sp014268975--1||s__Pseudomonas_E sp015354575--1||s__Pseudomonas_E sp019139535--1||s__Pseudomonas_E sp019139675--1||s__Pseudomonas_E sp019139835--1:heptad_counter=MCP-40H--17:lbd_counter=:lca=d__Bacteria:lca_tree=g__Pseudomonas_E:name=N439547:ref_name_counter=])0.924:0.0351415[&&NHX:Sample_counter=:Type_counter=GTDB--18:capture_class_counter=:capture_domain_counter=:capture_family_counter=:capture_genus_counter=:capture_order_counter=:capture_phylum_counter=:capture_species_counter=:evoltype=D:gtdb_class_counter=c__Gammaproteobacteria--18:gtdb_domain_counter=d__Bacteria--18:gtdb_family_counter=f__Pseudomonadaceae--18:gtdb_genus_counter=g__Pseudomonas_E--18:gtdb_order_counter=o__Pseudomonadales--18:gtdb_phylum_counter=p__Proteobacteria--18:gtdb_species_counter=s__Pseudomonas_E entomophila--1||s__Pseudomonas_E entomophila_C--1||s__Pseudomonas_E mosselii--1||s__Pseudomonas_E mosselii_B--1||s__Pseudomonas_E parafulva_A--1||s__Pseudomonas_E sichuanensis--1||s__Pseudomonas_E soli--1||s__Pseudomonas_E sp001259595--1||s__Pseudomonas_E sp004519305--1||s__Pseudomonas_E sp011752525--1||s__Pseudomonas_E sp014268815--1||s__Pseudomonas_E sp014268885--1||s__Pseudomonas_E sp014268975--1||s__Pseudomonas_E sp015354575--1||s__Pseudomonas_E sp019139535--1||s__Pseudomonas_E sp019139675--1||s__Pseudomonas_E sp019139835--1||s__Pseudomonas_E taiwanensis--1:heptad_counter=MCP-40H--18:lbd_counter=:lca=d__Bacteria:lca_tree=g__Pseudomonas_E:name=N439548:ref_name_counter=],3aabe2b3-75ce-4fcb-91c9-47c3fcf5a918_3@MCPsignal.196.309:0.0193333[&&NHX:Sample=rhiztom3:Type=capture:besthit=99.1:bitscore=196.0:capture_class=c__Gammaproteobacteria:capture_domain=d__Bacteria:capture_family=f__Pseudomonadaceae:capture_genus=g__Pseudomonas_E:capture_order=o__Pseudomonadales:capture_phylum=p__Proteobacteria:capture_species=s__Pseudomonas_E putida_T:evalue=6.21e-65:gapopen=0.0:heptad=MCP-40H:length=110.0:mismatch=1.0:qcovhsp=97.3:qend=113.0:qstart=4.0:ref_name=RS_GCF_002741075.1_protein.faa_NZ_CP016634.1_3729@PF00015_full_PFAM.322.505:scovhsp=60.1:send=139.0:sstart=30.0])0.756:0.00786[&&NHX:Sample_counter=rhiztom3--1:Type_counter=GTDB--18||capture--1:besthit_avg=99.1:besthit_max=99.1:besthit_min=99.1:besthit_std=0:besthit_sum=99.1:bitscore_avg=196.0:bitscore_max=196.0:bitscore_min=196.0:bitscore_std=0:bitscore_sum=196.0:capture_class_counter=c__Gammaproteobacteria--1:capture_domain_counter=d__Bacteria--1:capture_family_counter=f__Pseudomonadaceae--1:capture_genus_counter=g__Pseudomonas_E--1:capture_order_counter=o__Pseudomonadales--1:capture_phylum_counter=p__Proteobacteria--1:capture_species_counter=s__Pseudomonas_E putida_T--1:evalue_avg=6.21e-65:evalue_max=6.21e-65:evalue_min=6.21e-65:evalue_std=0:evalue_sum=6.21e-65:gapopen_avg=0.0:gapopen_max=0.0:gapopen_min=0.0:gapopen_std=0:gapopen_sum=0.0:gtdb_class_counter=c__Gammaproteobacteria--18:gtdb_domain_counter=d__Bacteria--18:gtdb_family_counter=f__Pseudomonadaceae--18:gtdb_genus_counter=g__Pseudomonas_E--18:gtdb_order_counter=o__Pseudomonadales--18:gtdb_phylum_counter=p__Proteobacteria--18:gtdb_species_counter=s__Pseudomonas_E entomophila--1||s__Pseudomonas_E entomophila_C--1||s__Pseudomonas_E mosselii--1||s__Pseudomonas_E mosselii_B--1||s__Pseudomonas_E parafulva_A--1||s__Pseudomonas_E sichuanensis--1||s__Pseudomonas_E soli--1||s__Pseudomonas_E sp001259595--1||s__Pseudomonas_E sp004519305--1||s__Pseudomonas_E sp011752525--1||s__Pseudomonas_E sp014268815--1||s__Pseudomonas_E sp014268885--1||s__Pseudomonas_E sp014268975--1||s__Pseudomonas_E sp015354575--1||s__Pseudomonas_E sp019139535--1||s__Pseudomonas_E sp019139675--1||s__Pseudomonas_E sp019139835--1||s__Pseudomonas_E taiwanensis--1:heptad_counter=MCP-40H--19:lbd_counter=:lca=d__Bacteria:lca_tree=g__Pseudomonas_E:length_avg=110.0:length_max=110.0:length_min=110.0:length_std=0:length_sum=110.0:mismatch_avg=1.0:mismatch_max=1.0:mismatch_min=1.0:mismatch_std=0:mismatch_sum=1.0:name=N439550:qcovhsp_avg=97.3:qcovhsp_max=97.3:qcovhsp_min=97.3:qcovhsp_std=0:qcovhsp_sum=97.3:qend_avg=113.0:qend_max=113.0:qend_min=113.0:qend_std=0:qend_sum=113.0:qstart_avg=4.0:qstart_max=4.0:qstart_min=4.0:qstart_std=0:qstart_sum=4.0:ref_name_counter=RS_GCF_002741075.1_protein.faa_NZ_CP016634.1_3729@PF00015_full_PFAM.322.505--1:scovhsp_avg=60.1:scovhsp_max=60.1:scovhsp_min=60.1:scovhsp_std=0:scovhsp_sum=60.1:send_avg=139.0:send_max=139.0:send_min=139.0:send_std=0:send_sum=139.0:sstart_avg=30.0:sstart_max=30.0:sstart_min=30.0:sstart_std=0:sstart_sum=30.0])0:5e-09[&&NHX:Sample_counter=rhiztom3--3:Type_counter=GTDB--18||capture--3:besthit_avg=99.46666666666665:besthit_max=100.0:besthit_min=99.1:besthit_std=0.4725815626252636:besthit_sum=298.4:bitscore_avg=213.33333333333334:bitscore_max=262.0:bitscore_min=182.0:bitscore_std=42.72391992003231:bitscore_sum=640.0:capture_class_counter=c__Gammaproteobacteria--3:capture_domain_counter=d__Bacteria--3:capture_family_counter=f__Pseudomonadaceae--3:capture_genus_counter=g__Pseudomonas_E--3:capture_order_counter=o__Pseudomonadales--3:capture_phylum_counter=p__Proteobacteria--3:capture_species_counter=s__Pseudomonas_E putida_T--1||s__Pseudomonas_E sp016650695--2:evalue_avg=3.966687366666667e-60:evalue_max=1.19e-59:evalue_min=1.17e-90:evalue_std=6.870450276700851e-60:evalue_sum=1.19000621e-59:gapopen_avg=0.0:gapopen_max=0.0:gapopen_min=0.0:gapopen_std=0.0:gapopen_sum=0.0:gtdb_class_counter=c__Gammaproteobacteria--18:gtdb_domain_counter=d__Bacteria--18:gtdb_family_counter=f__Pseudomonadaceae--18:gtdb_genus_counter=g__Pseudomonas_E--18:gtdb_order_counter=o__Pseudomonadales--18:gtdb_phylum_counter=p__Proteobacteria--18:gtdb_species_counter=s__Pseudomonas_E entomophila--1||s__Pseudomonas_E entomophila_C--1||s__Pseudomonas_E mosselii--1||s__Pseudomonas_E mosselii_B--1||s__Pseudomonas_E parafulva_A--1||s__Pseudomonas_E sichuanensis--1||s__Pseudomonas_E soli--1||s__Pseudomonas_E sp001259595--1||s__Pseudomonas_E sp004519305--1||s__Pseudomonas_E sp011752525--1||s__Pseudomonas_E sp014268815--1||s__Pseudomonas_E sp014268885--1||s__Pseudomonas_E sp014268975--1||s__Pseudomonas_E sp015354575--1||s__Pseudomonas_E sp019139535--1||s__Pseudomonas_E sp019139675--1||s__Pseudomonas_E sp019139835--1||s__Pseudomonas_E taiwanensis--1:heptad_counter=MCP-40H--21:lbd_counter=:lca_tree=g__Pseudomonas_E:length_avg=120.0:length_max=148.0:length_min=102.0:length_std=24.576411454889016:length_sum=360.0:mismatch_avg=0.6666666666666666:mismatch_max=1.0:mismatch_min=0.0:mismatch_std=0.5773502691896258:mismatch_sum=2.0:name=N439551:qcovhsp_avg=99.10000000000001:qcovhsp_max=100.0:qcovhsp_min=97.3:qcovhsp_std=1.558845726811991:qcovhsp_sum=297.3:qend_avg=121.0:qend_max=148.0:qend_min=102.0:qend_std=24.020824298928627:qend_sum=363.0:qstart_avg=2.0:qstart_max=4.0:qstart_min=1.0:qstart_std=1.7320508075688772:qstart_sum=6.0:ref_name_counter=RS_GCF_002741075.1_protein.faa_NZ_CP016634.1_3729@PF00015_full_PFAM.322.505--3:scovhsp_avg=65.56666666666668:scovhsp_max=80.9:scovhsp_min=55.7:scovhsp_std=13.460064388157042:scovhsp_sum=196.70000000000002:send_avg=155.66666666666666:send_max=166.0:send_min=139.0:send_std=14.571661996262929:send_sum=467.0:sstart_avg=36.666666666666664:sstart_max=61.0:sstart_min=19.0:sstart_std=21.77919496522618:sstart_sum=110.0],(((8e8ae53a-b7d9-48e0-a82f-155ab52be791_5@MCPsignal.154.333:5e-09[&&NHX:Sample=rhiztom3:Type=capture:capture_class=c__Gammaproteobacteria:capture_domain=d__Bacteria:capture_family=f__Pseudomonadaceae:capture_genus=g__Pseudomonas_E:capture_order=o__Pseudomonadales:capture_phylum=p__Proteobacteria:capture_species=s__Pseudomonas_E sp016650695:heptad=MCP-40H],503309b3-8ed7-4dce-84dd-872d467608d6_5@MCPsignal.92.213:0.0070229[&&NHX:Sample=rhiztom3:Type=capture:besthit=100.0:bitscore=211.0:capture_class=c__Gammaproteobacteria:capture_domain=d__Bacteria:capture_family=f__Pseudomonadaceae:capture_genus=g__Pseudomonas_E:capture_order=o__Pseudomonadales:capture_phylum=p__Proteobacteria:capture_species=s__Pseudomonas_E sp016650695:evalue=4.95e-71:gapopen=0.0:heptad=MCP-40H:length=120.0:mismatch=0.0:qcovhsp=99.2:qend=121.0:qstart=2.0:ref_name=RS_GCF_002741075.1_protein.faa_NZ_CP016634.1_3729@PF00015_full_PFAM.322.505:scovhsp=65.6:send=166.0:sstart=47.0])0:5e-09[&&NHX:Sample_counter=rhiztom3--2:Type_counter=capture--2:besthit_avg=100.0:besthit_max=100.0:besthit_min=100.0:besthit_std=0:besthit_sum=100.0:bitscore_avg=211.0:bitscore_max=211.0:bitscore_min=211.0:bitscore_std=0:bitscore_sum=211.0:capture_class_counter=c__Gammaproteobacteria--2:capture_domain_counter=d__Bacteria--2:capture_family_counter=f__Pseudomonadaceae--2:capture_genus_counter=g__Pseudomonas_E--2:capture_order_counter=o__Pseudomonadales--2:capture_phylum_counter=p__Proteobacteria--2:capture_species_counter=s__Pseudomonas_E sp016650695--2:evalue_avg=4.95e-71:evalue_max=4.95e-71:evalue_min=4.95e-71:evalue_std=0:evalue_sum=4.95e-71:gapopen_avg=0.0:gapopen_max=0.0:gapopen_min=0.0:gapopen_std=0:gapopen_sum=0.0:gtdb_class_counter=:gtdb_domain_counter=:gtdb_family_counter=:gtdb_genus_counter=:gtdb_order_counter=:gtdb_phylum_counter=:gtdb_species_counter=:heptad_counter=MCP-40H--2:lbd_counter=:length_avg=120.0:length_max=120.0:length_min=120.0:length_std=0:length_sum=120.0:mismatch_avg=0.0:mismatch_max=0.0:mismatch_min=0.0:mismatch_std=0:mismatch_sum=0.0:name=N439554:qcovhsp_avg=99.2:qcovhsp_max=99.2:qcovhsp_min=99.2:qcovhsp_std=0:qcovhsp_sum=99.2:qend_avg=121.0:qend_max=121.0:qend_min=121.0:qend_std=0:qend_sum=121.0:qstart_avg=2.0:qstart_max=2.0:qstart_min=2.0:qstart_std=0:qstart_sum=2.0:ref_name_counter=RS_GCF_002741075.1_protein.faa_NZ_CP016634.1_3729@PF00015_full_PFAM.322.505--1:scovhsp_avg=65.6:scovhsp_max=65.6:scovhsp_min=65.6:scovhsp_std=0:scovhsp_sum=65.6:send_avg=166.0:send_max=166.0:send_min=166.0:send_std=0:send_sum=166.0:sstart_avg=47.0:sstart_max=47.0:sstart_min=47.0:sstart_std=0:sstart_sum=47.0],((RS_GCF_002741075.1_protein.faa_NZ_CP016634.1_3729@PF00015_full_PFAM.322.505:5e-09[&&NHX:Type=GTDB:gtdb_class=c__Gammaproteobacteria:gtdb_domain=d__Bacteria:gtdb_family=f__Pseudomonadaceae:gtdb_genus=g__Pseudomonas_E:gtdb_order=o__Pseudomonadales:gtdb_phylum=p__Proteobacteria:gtdb_species=s__Pseudomonas_E putida_T:heptad=MCP-40H:species=d__Bacteria_p__Proteobacteria_c__Gammaproteobacteria_o__Pseudomonadales_f__Pseudomonadaceae_g__Pseudomonas_E_s__Pseudomonas_E putida_T],5e721164-6986-4d84-9af1-886040aa9435_5@MCPsignal.524.649:5e-09[&&NHX:Sample=rhiztom3:Type=capture:besthit=100.0:bitscore=221.0:capture_class=c__Gammaproteobacteria:capture_domain=d__Bacteria:capture_family=f__Pseudomonadaceae:capture_genus=g__Pseudomonas_E:capture_order=o__Pseudomonadales:capture_phylum=p__Proteobacteria:capture_species=s__Pseudomonas_E sp016650695:evalue=1.29e-74:gapopen=0.0:heptad=MCP-40H:length=125.0:mismatch=0.0:qcovhsp=100.0:qend=125.0:qstart=1.0:ref_name=RS_GCF_002741075.1_protein.faa_NZ_CP016634.1_3729@PF00015_full_PFAM.322.505:scovhsp=68.3:send=166.0:sstart=42.0])0:5e-09[&&NHX:Sample_counter=rhiztom3--1:Type_counter=GTDB--1||capture--1:besthit_avg=100.0:besthit_max=100.0:besthit_min=100.0:besthit_std=0:besthit_sum=100.0:bitscore_avg=221.0:bitscore_max=221.0:bitscore_min=221.0:bitscore_std=0:bitscore_sum=221.0:capture_class_counter=c__Gammaproteobacteria--1:capture_domain_counter=d__Bacteria--1:capture_family_counter=f__Pseudomonadaceae--1:capture_genus_counter=g__Pseudomonas_E--1:capture_order_counter=o__Pseudomonadales--1:capture_phylum_counter=p__Proteobacteria--1:capture_species_counter=s__Pseudomonas_E sp016650695--1:evalue_avg=1.29e-74:evalue_max=1.29e-74:evalue_min=1.29e-74:evalue_std=0:evalue_sum=1.29e-74:gapopen_avg=0.0:gapopen_max=0.0:gapopen_min=0.0:gapopen_std=0:gapopen_sum=0.0:gtdb_class_counter=c__Gammaproteobacteria--1:gtdb_domain_counter=d__Bacteria--1:gtdb_family_counter=f__Pseudomonadaceae--1:gtdb_genus_counter=g__Pseudomonas_E--1:gtdb_order_counter=o__Pseudomonadales--1:gtdb_phylum_counter=p__Proteobacteria--1:gtdb_species_counter=s__Pseudomonas_E putida_T--1:heptad_counter=MCP-40H--2:lbd_counter=:lca_tree=s__Pseudomonas_E putida_T:length_avg=125.0:length_max=125.0:length_min=125.0:length_std=0:length_sum=125.0:mismatch_avg=0.0:mismatch_max=0.0:mismatch_min=0.0:mismatch_std=0:mismatch_sum=0.0:name=N439557:qcovhsp_avg=100.0:qcovhsp_max=100.0:qcovhsp_min=100.0:qcovhsp_std=0:qcovhsp_sum=100.0:qend_avg=125.0:qend_max=125.0:qend_min=125.0:qend_std=0:qend_sum=125.0:qstart_avg=1.0:qstart_max=1.0:qstart_min=1.0:qstart_std=0:qstart_sum=1.0:ref_name_counter=RS_GCF_002741075.1_protein.faa_NZ_CP016634.1_3729@PF00015_full_PFAM.322.505--1:scovhsp_avg=68.3:scovhsp_max=68.3:scovhsp_min=68.3:scovhsp_std=0:scovhsp_sum=68.3:send_avg=166.0:send_max=166.0:send_min=166.0:send_std=0:send_sum=166.0:sstart_avg=42.0:sstart_max=42.0:sstart_min=42.0:sstart_std=0:sstart_sum=42.0],RS_GCF_900102675.1_protein.faa_NZ_FMYX01000007.1_177@PF00015_full_PFAM.323.505:0.00837665[&&NHX:Type=GTDB:gtdb_class=c__Gammaproteobacteria:gtdb_domain=d__Bacteria:gtdb_family=f__Pseudomonadaceae:gtdb_genus=g__Pseudomonas_E:gtdb_order=o__Pseudomonadales:gtdb_phylum=p__Proteobacteria:gtdb_species=s__Pseudomonas_E guariconensis:heptad=MCP-40H:species=d__Bacteria_p__Proteobacteria_c__Gammaproteobacteria_o__Pseudomonadales_f__Pseudomonadaceae_g__Pseudomonas_E_s__Pseudomonas_E guariconensis])0.845:0.00444187[&&NHX:Sample_counter=rhiztom3--1:Type_counter=GTDB--2||capture--1:besthit_avg=100.0:besthit_max=100.0:besthit_min=100.0:besthit_std=0:besthit_sum=100.0:bitscore_avg=221.0:bitscore_max=221.0:bitscore_min=221.0:bitscore_std=0:bitscore_sum=221.0:capture_class_counter=c__Gammaproteobacteria--1:capture_domain_counter=d__Bacteria--1:capture_family_counter=f__Pseudomonadaceae--1:capture_genus_counter=g__Pseudomonas_E--1:capture_order_counter=o__Pseudomonadales--1:capture_phylum_counter=p__Proteobacteria--1:capture_species_counter=s__Pseudomonas_E sp016650695--1:evalue_avg=1.29e-74:evalue_max=1.29e-74:evalue_min=1.29e-74:evalue_std=0:evalue_sum=1.29e-74:gapopen_avg=0.0:gapopen_max=0.0:gapopen_min=0.0:gapopen_std=0:gapopen_sum=0.0:gtdb_class_counter=c__Gammaproteobacteria--2:gtdb_domain_counter=d__Bacteria--2:gtdb_family_counter=f__Pseudomonadaceae--2:gtdb_genus_counter=g__Pseudomonas_E--2:gtdb_order_counter=o__Pseudomonadales--2:gtdb_phylum_counter=p__Proteobacteria--2:gtdb_species_counter=s__Pseudomonas_E guariconensis--1||s__Pseudomonas_E putida_T--1:heptad_counter=MCP-40H--3:lbd_counter=:lca_tree=g__Pseudomonas_E:length_avg=125.0:length_max=125.0:length_min=125.0:length_std=0:length_sum=125.0:mismatch_avg=0.0:mismatch_max=0.0:mismatch_min=0.0:mismatch_std=0:mismatch_sum=0.0:name=N439559:qcovhsp_avg=100.0:qcovhsp_max=100.0:qcovhsp_min=100.0:qcovhsp_std=0:qcovhsp_sum=100.0:qend_avg=125.0:qend_max=125.0:qend_min=125.0:qend_std=0:qend_sum=125.0:qstart_avg=1.0:qstart_max=1.0:qstart_min=1.0:qstart_std=0:qstart_sum=1.0:ref_name_counter=RS_GCF_002741075.1_protein.faa_NZ_CP016634.1_3729@PF00015_full_PFAM.322.505--1:scovhsp_avg=68.3:scovhsp_max=68.3:scovhsp_min=68.3:scovhsp_std=0:scovhsp_sum=68.3:send_avg=166.0:send_max=166.0:send_min=166.0:send_std=0:send_sum=166.0:sstart_avg=42.0:sstart_max=42.0:sstart_min=42.0:sstart_std=0:sstart_sum=42.0])0:5e-09[&&NHX:Sample_counter=rhiztom3--3:Type_counter=GTDB--2||capture--3:besthit_avg=100.0:besthit_max=100.0:besthit_min=100.0:besthit_std=0.0:besthit_sum=200.0:bitscore_avg=216.0:bitscore_max=221.0:bitscore_min=211.0:bitscore_std=7.0710678118654755:bitscore_sum=432.0:capture_class_counter=c__Gammaproteobacteria--3:capture_domain_counter=d__Bacteria--3:capture_family_counter=f__Pseudomonadaceae--3:capture_genus_counter=g__Pseudomonas_E--3:capture_order_counter=o__Pseudomonadales--3:capture_phylum_counter=p__Proteobacteria--3:capture_species_counter=s__Pseudomonas_E sp016650695--3:evalue_avg=2.4756450000000003e-71:evalue_max=4.95e-71:evalue_min=1.29e-74:evalue_std=3.49926639912568e-71:evalue_sum=4.9512900000000006e-71:gapopen_avg=0.0:gapopen_max=0.0:gapopen_min=0.0:gapopen_std=0.0:gapopen_sum=0.0:gtdb_class_counter=c__Gammaproteobacteria--2:gtdb_domain_counter=d__Bacteria--2:gtdb_family_counter=f__Pseudomonadaceae--2:gtdb_genus_counter=g__Pseudomonas_E--2:gtdb_order_counter=o__Pseudomonadales--2:gtdb_phylum_counter=p__Proteobacteria--2:gtdb_species_counter=s__Pseudomonas_E guariconensis--1||s__Pseudomonas_E putida_T--1:heptad_counter=MCP-40H--5:lbd_counter=:lca_tree=g__Pseudomonas_E:length_avg=122.5:length_max=125.0:length_min=120.0:length_std=3.5355339059327378:length_sum=245.0:mismatch_avg=0.0:mismatch_max=0.0:mismatch_min=0.0:mismatch_std=0.0:mismatch_sum=0.0:name=N439560:qcovhsp_avg=99.6:qcovhsp_max=100.0:qcovhsp_min=99.2:qcovhsp_std=0.565685424949236:qcovhsp_sum=199.2:qend_avg=123.0:qend_max=125.0:qend_min=121.0:qend_std=2.8284271247461903:qend_sum=246.0:qstart_avg=1.5:qstart_max=2.0:qstart_min=1.0:qstart_std=0.7071067811865476:qstart_sum=3.0:ref_name_counter=RS_GCF_002741075.1_protein.faa_NZ_CP016634.1_3729@PF00015_full_PFAM.322.505--2:scovhsp_avg=66.94999999999999:scovhsp_max=68.3:scovhsp_min=65.6:scovhsp_std=1.9091883092036803:scovhsp_sum=133.89999999999998:send_avg=166.0:send_max=166.0:send_min=166.0:send_std=0.0:send_sum=332.0:sstart_avg=44.5:sstart_max=47.0:sstart_min=42.0:sstart_std=3.5355339059327378:sstart_sum=89.0],82720619-ad0a-4b4c-83f7-ac797fce0d90_1@MCPsignal.319.456:0.0329018[&&NHX:Sample=rhiztom3:Type=capture:besthit=100.0:bitscore=234.0:capture_class=c__Gammaproteobacteria:capture_domain=d__Bacteria:capture_family=f__Pseudomonadaceae:capture_genus=g__Pseudomonas_E:capture_order=o__Pseudomonadales:capture_phylum=p__Proteobacteria:capture_species=s__Pseudomonas_E sp016650695:evalue=1.4e-79:gapopen=0.0:heptad=MCP-40H:length=132.0:mismatch=0.0:qcovhsp=96.4:qend=137.0:qstart=6.0:ref_name=RS_GCF_002741075.1_protein.faa_NZ_CP016634.1_3729@PF00015_full_PFAM.322.505:scovhsp=72.1:send=166.0:sstart=35.0])0:5e-09[&&NHX:Sample_counter=rhiztom3--4:Type_counter=GTDB--2||capture--4:besthit_avg=100.0:besthit_max=100.0:besthit_min=100.0:besthit_std=0.0:besthit_sum=300.0:bitscore_avg=222.0:bitscore_max=234.0:bitscore_min=211.0:bitscore_std=11.532562594670797:bitscore_sum=666.0:capture_class_counter=c__Gammaproteobacteria--4:capture_domain_counter=d__Bacteria--4:capture_family_counter=f__Pseudomonadaceae--4:capture_genus_counter=g__Pseudomonas_E--4:capture_order_counter=o__Pseudomonadales--4:capture_phylum_counter=p__Proteobacteria--4:capture_species_counter=s__Pseudomonas_E sp016650695--4:evalue_avg=1.6504300046666668e-71:evalue_max=4.95e-71:evalue_min=1.4e-79:evalue_std=2.8575115103169717e-71:evalue_sum=4.951290014e-71:gapopen_avg=0.0:gapopen_max=0.0:gapopen_min=0.0:gapopen_std=0.0:gapopen_sum=0.0:gtdb_class_counter=c__Gammaproteobacteria--2:gtdb_domain_counter=d__Bacteria--2:gtdb_family_counter=f__Pseudomonadaceae--2:gtdb_genus_counter=g__Pseudomonas_E--2:gtdb_order_counter=o__Pseudomonadales--2:gtdb_phylum_counter=p__Proteobacteria--2:gtdb_species_counter=s__Pseudomonas_E guariconensis--1||s__Pseudomonas_E putida_T--1:heptad_counter=MCP-40H--6:lbd_counter=:lca_tree=g__Pseudomonas_E:length_avg=125.66666666666667:length_max=132.0:length_min=120.0:length_std=6.027713773341708:length_sum=377.0:mismatch_avg=0.0:mismatch_max=0.0:mismatch_min=0.0:mismatch_std=0.0:mismatch_sum=0.0:name=N439562:qcovhsp_avg=98.53333333333335:qcovhsp_max=100.0:qcovhsp_min=96.4:qcovhsp_std=1.8903262505010408:qcovhsp_sum=295.6:qend_avg=127.66666666666667:qend_max=137.0:qend_min=121.0:qend_std=8.326663997864532:qend_sum=383.0:qstart_avg=3.0:qstart_max=6.0:qstart_min=1.0:qstart_std=2.6457513110645907:qstart_sum=9.0:ref_name_counter=RS_GCF_002741075.1_protein.faa_NZ_CP016634.1_3729@PF00015_full_PFAM.322.505--3:scovhsp_avg=68.66666666666667:scovhsp_max=72.1:scovhsp_min=65.6:scovhsp_std=3.2654759734735963:scovhsp_sum=206.0:send_avg=166.0:send_max=166.0:send_min=166.0:send_std=0.0:send_sum=498.0:sstart_avg=41.333333333333336:sstart_max=47.0:sstart_min=35.0:sstart_std=6.027713773341708:sstart_sum=124.0])0:5e-09[&&NHX:Sample_counter=rhiztom3--7:Type_counter=GTDB--20||capture--7:besthit_avg=99.73333333333333:besthit_max=100.0:besthit_min=99.1:besthit_std=0.4179314138308684:besthit_sum=598.4:bitscore_avg=217.66666666666666:bitscore_max=262.0:bitscore_min=182.0:bitscore_std=28.387790802855136:bitscore_sum=1306.0:capture_class_counter=c__Gammaproteobacteria--7:capture_domain_counter=d__Bacteria--7:capture_family_counter=f__Pseudomonadaceae--7:capture_genus_counter=g__Pseudomonas_E--7:capture_order_counter=o__Pseudomonadales--7:capture_phylum_counter=p__Proteobacteria--7:capture_species_counter=s__Pseudomonas_E putida_T--1||s__Pseudomonas_E sp016650695--6:evalue_avg=1.9833436833415854e-60:evalue_max=1.19e-59:evalue_min=1.17e-90:evalue_std=4.858149586135664e-60:evalue_sum=1.1900062100049512e-59:gapopen_avg=0.0:gapopen_max=0.0:gapopen_min=0.0:gapopen_std=0.0:gapopen_sum=0.0:gtdb_class_counter=c__Gammaproteobacteria--20:gtdb_domain_counter=d__Bacteria--20:gtdb_family_counter=f__Pseudomonadaceae--20:gtdb_genus_counter=g__Pseudomonas_E--20:gtdb_order_counter=o__Pseudomonadales--20:gtdb_phylum_counter=p__Proteobacteria--20:gtdb_species_counter=s__Pseudomonas_E entomophila--1||s__Pseudomonas_E entomophila_C--1||s__Pseudomonas_E guariconensis--1||s__Pseudomonas_E mosselii--1||s__Pseudomonas_E mosselii_B--1||s__Pseudomonas_E parafulva_A--1||s__Pseudomonas_E putida_T--1||s__Pseudomonas_E sichuanensis--1||s__Pseudomonas_E soli--1||s__Pseudomonas_E sp001259595--1||s__Pseudomonas_E sp004519305--1||s__Pseudomonas_E sp011752525--1||s__Pseudomonas_E sp014268815--1||s__Pseudomonas_E sp014268885--1||s__Pseudomonas_E sp014268975--1||s__Pseudomonas_E sp015354575--1||s__Pseudomonas_E sp019139535--1||s__Pseudomonas_E sp019139675--1||s__Pseudomonas_E sp019139835--1||s__Pseudomonas_E taiwanensis--1:heptad_counter=MCP-40H--27:lbd_counter=:lca_tree=g__Pseudomonas_E:length_avg=122.83333333333333:length_max=148.0:length_min=102.0:length_std=16.302351568613243:length_sum=737.0:mismatch_avg=0.3333333333333333:mismatch_max=1.0:mismatch_min=0.0:mismatch_std=0.5163977794943223:mismatch_sum=2.0:name=N439563:qcovhsp_avg=98.81666666666668:qcovhsp_max=100.0:qcovhsp_min=96.4:qcovhsp_std=1.5804007930479733:qcovhsp_sum=592.9000000000001:qend_avg=124.33333333333333:qend_max=148.0:qend_min=102.0:qend_std=16.488379746556866:qend_sum=746.0:qstart_avg=2.5:qstart_max=6.0:qstart_min=1.0:qstart_std=2.073644135332772:qstart_sum=15.0:ref_name_counter=RS_GCF_002741075.1_protein.faa_NZ_CP016634.1_3729@PF00015_full_PFAM.322.505--6:scovhsp_avg=67.11666666666666:scovhsp_max=80.9:scovhsp_min=55.7:scovhsp_std=8.92287322932847:scovhsp_sum=402.69999999999993:send_avg=160.83333333333334:send_max=166.0:send_min=139.0:send_std=10.815112882751926:send_sum=965.0:sstart_avg=39.0:sstart_max=61.0:sstart_min=19.0:sstart_std=14.51895313030523:sstart_sum=234.0])0:0.0057328[&&NHX:Sample_counter=rhiztom3--12:Type_counter=GTDB--20||capture--12:besthit_avg=99.73333333333333:besthit_max=100.0:besthit_min=99.1:besthit_std=0.4179314138308684:besthit_sum=598.4:bitscore_avg=217.66666666666666:bitscore_max=262.0:bitscore_min=182.0:bitscore_std=28.387790802855136:bitscore_sum=1306.0:capture_class_counter=c__Acidobacteriae--1||c__Desulfovibrionia--1||c__Gammaproteobacteria--10:capture_domain_counter=d__Bacteria--12:capture_family_counter=f__Desulfovibrionaceae--1||f__Pseudomonadaceae--9||f__Rhodocyclaceae--1||f__UBA7541--1:capture_genus_counter=g__Acidoferrum--1||g__Aromatoleum--1||g__Pseudomonas_E--9||g__Solidesulfovibrio--1:capture_order_counter=o__Acidoferrales--1||o__Burkholderiales--1||o__Desulfovibrionales--1||o__Pseudomonadales--9:capture_phylum_counter=p__Acidobacteriota--1||p__Desulfobacterota_I--1||p__Proteobacteria--10:capture_species_counter=s__Acidoferrum sp003223255--1||s__Aromatoleum sp014822185--1||s__Pseudomonas_E putida_T--2||s__Pseudomonas_E sp016650695--7||s__Solidesulfovibrio magneticus_A--1:evalue_avg=1.9833436833415854e-60:evalue_max=1.19e-59:evalue_min=1.17e-90:evalue_std=4.858149586135664e-60:evalue_sum=1.1900062100049512e-59:gapopen_avg=0.0:gapopen_max=0.0:gapopen_min=0.0:gapopen_std=0.0:gapopen_sum=0.0:gtdb_class_counter=c__Gammaproteobacteria--20:gtdb_domain_counter=d__Bacteria--20:gtdb_family_counter=f__Pseudomonadaceae--20:gtdb_genus_counter=g__Pseudomonas_E--20:gtdb_order_counter=o__Pseudomonadales--20:gtdb_phylum_counter=p__Proteobacteria--20:gtdb_species_counter=s__Pseudomonas_E entomophila--1||s__Pseudomonas_E entomophila_C--1||s__Pseudomonas_E guariconensis--1||s__Pseudomonas_E mosselii--1||s__Pseudomonas_E mosselii_B--1||s__Pseudomonas_E parafulva_A--1||s__Pseudomonas_E putida_T--1||s__Pseudomonas_E sichuanensis--1||s__Pseudomonas_E soli--1||s__Pseudomonas_E sp001259595--1||s__Pseudomonas_E sp004519305--1||s__Pseudomonas_E sp011752525--1||s__Pseudomonas_E sp014268815--1||s__Pseudomonas_E sp014268885--1||s__Pseudomonas_E sp014268975--1||s__Pseudomonas_E sp015354575--1||s__Pseudomonas_E sp019139535--1||s__Pseudomonas_E sp019139675--1||s__Pseudomonas_E sp019139835--1||s__Pseudomonas_E taiwanensis--1:heptad_counter=MCP-40H--32:lbd_counter=:lca_tree=g__Pseudomonas_E:length_avg=122.83333333333333:length_max=148.0:length_min=102.0:length_std=16.302351568613243:length_sum=737.0:mismatch_avg=0.3333333333333333:mismatch_max=1.0:mismatch_min=0.0:mismatch_std=0.5163977794943223:mismatch_sum=2.0:name=N439564:qcovhsp_avg=98.81666666666668:qcovhsp_max=100.0:qcovhsp_min=96.4:qcovhsp_std=1.5804007930479733:qcovhsp_sum=592.9000000000001:qend_avg=124.33333333333333:qend_max=148.0:qend_min=102.0:qend_std=16.488379746556866:qend_sum=746.0:qstart_avg=2.5:qstart_max=6.0:qstart_min=1.0:qstart_std=2.073644135332772:qstart_sum=15.0:ref_name_counter=RS_GCF_002741075.1_protein.faa_NZ_CP016634.1_3729@PF00015_full_PFAM.322.505--6:scovhsp_avg=67.11666666666666:scovhsp_max=80.9:scovhsp_min=55.7:scovhsp_std=8.92287322932847:scovhsp_sum=402.69999999999993:send_avg=160.83333333333334:send_max=166.0:send_min=139.0:send_std=10.815112882751926:send_sum=965.0:sstart_avg=39.0:sstart_max=61.0:sstart_min=19.0:sstart_std=14.51895313030523:sstart_sum=234.0])0:2.5e-08[&&NHX:Sample_counter=rhizpot3--1||rhiztom3--13:Type_counter=GTDB--20||capture--14:besthit_avg=99.73333333333333:besthit_max=100.0:besthit_min=99.1:besthit_std=0.4179314138308684:besthit_sum=598.4:bitscore_avg=217.66666666666666:bitscore_max=262.0:bitscore_min=182.0:bitscore_std=28.387790802855136:bitscore_sum=1306.0:capture_class_counter=c__Acidobacteriae--2||c__Desulfovibrionia--1||c__Gammaproteobacteria--11:capture_domain_counter=d__Bacteria--14:capture_family_counter=f__Desulfovibrionaceae--1||f__Pseudomonadaceae--9||f__Rhodocyclaceae--2||f__UBA7541--2:capture_genus_counter=g__Acidoferrum--2||g__Aromatoleum--2||g__Pseudomonas_E--9||g__Solidesulfovibrio--1:capture_order_counter=o__Acidoferrales--2||o__Burkholderiales--2||o__Desulfovibrionales--1||o__Pseudomonadales--9:capture_phylum_counter=p__Acidobacteriota--2||p__Desulfobacterota_I--1||p__Proteobacteria--11:capture_species_counter=s__Acidoferrum sp003223255--2||s__Aromatoleum sp014822185--2||s__Pseudomonas_E putida_T--2||s__Pseudomonas_E sp016650695--7||s__Solidesulfovibrio magneticus_A--1:evalue_avg=1.9833436833415854e-60:evalue_max=1.19e-59:evalue_min=1.17e-90:evalue_std=4.858149586135664e-60:evalue_sum=1.1900062100049512e-59:gapopen_avg=0.0:gapopen_max=0.0:gapopen_min=0.0:gapopen_std=0.0:gapopen_sum=0.0:gtdb_class_counter=c__Gammaproteobacteria--20:gtdb_domain_counter=d__Bacteria--20:gtdb_family_counter=f__Pseudomonadaceae--20:gtdb_genus_counter=g__Pseudomonas_E--20:gtdb_order_counter=o__Pseudomonadales--20:gtdb_phylum_counter=p__Proteobacteria--20:gtdb_species_counter=s__Pseudomonas_E entomophila--1||s__Pseudomonas_E entomophila_C--1||s__Pseudomonas_E guariconensis--1||s__Pseudomonas_E mosselii--1||s__Pseudomonas_E mosselii_B--1||s__Pseudomonas_E parafulva_A--1||s__Pseudomonas_E putida_T--1||s__Pseudomonas_E sichuanensis--1||s__Pseudomonas_E soli--1||s__Pseudomonas_E sp001259595--1||s__Pseudomonas_E sp004519305--1||s__Pseudomonas_E sp011752525--1||s__Pseudomonas_E sp014268815--1||s__Pseudomonas_E sp014268885--1||s__Pseudomonas_E sp014268975--1||s__Pseudomonas_E sp015354575--1||s__Pseudomonas_E sp019139535--1||s__Pseudomonas_E sp019139675--1||s__Pseudomonas_E sp019139835--1||s__Pseudomonas_E taiwanensis--1:heptad_counter=MCP-40H--34:lbd_counter=:lca_tree=g__Pseudomonas_E:length_avg=122.83333333333333:length_max=148.0:length_min=102.0:length_std=16.302351568613243:length_sum=737.0:mismatch_avg=0.3333333333333333:mismatch_max=1.0:mismatch_min=0.0:mismatch_std=0.5163977794943223:mismatch_sum=2.0:name=N439565:qcovhsp_avg=98.81666666666668:qcovhsp_max=100.0:qcovhsp_min=96.4:qcovhsp_std=1.5804007930479733:qcovhsp_sum=592.9000000000001:qend_avg=124.33333333333333:qend_max=148.0:qend_min=102.0:qend_std=16.488379746556866:qend_sum=746.0:qstart_avg=2.5:qstart_max=6.0:qstart_min=1.0:qstart_std=2.073644135332772:qstart_sum=15.0:ref_name_counter=RS_GCF_002741075.1_protein.faa_NZ_CP016634.1_3729@PF00015_full_PFAM.322.505--6:scovhsp_avg=67.11666666666666:scovhsp_max=80.9:scovhsp_min=55.7:scovhsp_std=8.92287322932847:scovhsp_sum=402.69999999999993:send_avg=160.83333333333334:send_max=166.0:send_min=139.0:send_std=10.815112882751926:send_sum=965.0:sstart_avg=39.0:sstart_max=61.0:sstart_min=19.0:sstart_std=14.51895313030523:sstart_sum=234.0])0:5e-09[&&NHX:Sample_counter=rhizpot3--1||rhiztom3--14:Type_counter=GTDB--20||capture--15:besthit_avg=99.73333333333333:besthit_max=100.0:besthit_min=99.1:besthit_std=0.4179314138308684:besthit_sum=598.4:bitscore_avg=217.66666666666666:bitscore_max=262.0:bitscore_min=182.0:bitscore_std=28.387790802855136:bitscore_sum=1306.0:capture_class_counter=c__Acidobacteriae--2||c__Desulfovibrionia--1||c__Gammaproteobacteria--12:capture_domain_counter=d__Bacteria--15:capture_family_counter=f__Desulfovibrionaceae--1||f__Pseudomonadaceae--9||f__Rhodocyclaceae--3||f__UBA7541--2:capture_genus_counter=g__Acidoferrum--2||g__Aromatoleum--3||g__Pseudomonas_E--9||g__Solidesulfovibrio--1:capture_order_counter=o__Acidoferrales--2||o__Burkholderiales--3||o__Desulfovibrionales--1||o__Pseudomonadales--9:capture_phylum_counter=p__Acidobacteriota--2||p__Desulfobacterota_I--1||p__Proteobacteria--12:capture_species_counter=s__Acidoferrum sp003223255--2||s__Aromatoleum sp014822185--3||s__Pseudomonas_E putida_T--2||s__Pseudomonas_E sp016650695--7||s__Solidesulfovibrio magneticus_A--1:evalue_avg=1.9833436833415854e-60:evalue_max=1.19e-59:evalue_min=1.17e-90:evalue_std=4.858149586135664e-60:evalue_sum=1.1900062100049512e-59:gapopen_avg=0.0:gapopen_max=0.0:gapopen_min=0.0:gapopen_std=0.0:gapopen_sum=0.0:gtdb_class_counter=c__Gammaproteobacteria--20:gtdb_domain_counter=d__Bacteria--20:gtdb_family_counter=f__Pseudomonadaceae--20:gtdb_genus_counter=g__Pseudomonas_E--20:gtdb_order_counter=o__Pseudomonadales--20:gtdb_phylum_counter=p__Proteobacteria--20:gtdb_species_counter=s__Pseudomonas_E entomophila--1||s__Pseudomonas_E entomophila_C--1||s__Pseudomonas_E guariconensis--1||s__Pseudomonas_E mosselii--1||s__Pseudomonas_E mosselii_B--1||s__Pseudomonas_E parafulva_A--1||s__Pseudomonas_E putida_T--1||s__Pseudomonas_E sichuanensis--1||s__Pseudomonas_E soli--1||s__Pseudomonas_E sp001259595--1||s__Pseudomonas_E sp004519305--1||s__Pseudomonas_E sp011752525--1||s__Pseudomonas_E sp014268815--1||s__Pseudomonas_E sp014268885--1||s__Pseudomonas_E sp014268975--1||s__Pseudomonas_E sp015354575--1||s__Pseudomonas_E sp019139535--1||s__Pseudomonas_E sp019139675--1||s__Pseudomonas_E sp019139835--1||s__Pseudomonas_E taiwanensis--1:heptad_counter=MCP-40H--35:lbd_counter=:lca_tree=g__Pseudomonas_E:length_avg=122.83333333333333:length_max=148.0:length_min=102.0:length_std=16.302351568613243:length_sum=737.0:mismatch_avg=0.3333333333333333:mismatch_max=1.0:mismatch_min=0.0:mismatch_std=0.5163977794943223:mismatch_sum=2.0:name=N439566:qcovhsp_avg=98.81666666666668:qcovhsp_max=100.0:qcovhsp_min=96.4:qcovhsp_std=1.5804007930479733:qcovhsp_sum=592.9000000000001:qend_avg=124.33333333333333:qend_max=148.0:qend_min=102.0:qend_std=16.488379746556866:qend_sum=746.0:qstart_avg=2.5:qstart_max=6.0:qstart_min=1.0:qstart_std=2.073644135332772:qstart_sum=15.0:ref_name_counter=RS_GCF_002741075.1_protein.faa_NZ_CP016634.1_3729@PF00015_full_PFAM.322.505--6:scovhsp_avg=67.11666666666666:scovhsp_max=80.9:scovhsp_min=55.7:scovhsp_std=8.92287322932847:scovhsp_sum=402.69999999999993:send_avg=160.83333333333334:send_max=166.0:send_min=139.0:send_std=10.815112882751926:send_sum=965.0:sstart_avg=39.0:sstart_max=61.0:sstart_min=19.0:sstart_std=14.51895313030523:sstart_sum=234.0],(5ac79590-7357-4c05-9b53-7883ce7bf368_4@MCPsignal.193.274:5e-09[&&NHX:Sample=rhiztom3:Type=capture:capture_class=c__Gammaproteobacteria:capture_domain=d__Bacteria:capture_family=f__Pseudomonadaceae:capture_genus=g__Pseudomonas_E:capture_order=o__Pseudomonadales:capture_phylum=p__Proteobacteria:capture_species=s__Pseudomonas_E putida_T:heptad=MCP-40H],(8d201dcf-dad6-4838-afab-ea1fa82c00e3_4@MCPsignal.32.104:5e-09[&&NHX:Sample=rhiztom3:Type=capture:capture_class=c__Gammaproteobacteria:capture_domain=d__Bacteria:capture_family=f__Rhodocyclaceae:capture_genus=g__Aromatoleum:capture_order=o__Burkholderiales:capture_phylum=p__Proteobacteria:capture_species=s__Aromatoleum sp014822185:heptad=MCP-40H],75052736-27ba-4146-b243-09bf66fd5bd0_6@MCPsignal.132.230:0.0497329[&&NHX:Sample=rhiztom3:Type=capture:besthit=96.8:bitscore=172.0:capture_class=c__Gammaproteobacteria:capture_domain=d__Bacteria:capture_family=f__Pseudomonadaceae:capture_genus=g__Pseudomonas_E:capture_order=o__Pseudomonadales:capture_phylum=p__Proteobacteria:capture_species=s__Pseudomonas_E putida_T:evalue=9.06e-56:gapopen=0.0:heptad=MCP-40H:length=95.0:mismatch=3.0:qcovhsp=96.9:qend=95.0:qstart=1.0:ref_name=RS_GCF_002741075.1_protein.faa_NZ_CP016634.1_3729@PF00015_full_PFAM.322.505:scovhsp=51.9:send=111.0:sstart=17.0])0:5e-09[&&NHX:Sample_counter=rhiztom3--2:Type_counter=capture--2:besthit_avg=96.8:besthit_max=96.8:besthit_min=96.8:besthit_std=0:besthit_sum=96.8:bitscore_avg=172.0:bitscore_max=172.0:bitscore_min=172.0:bitscore_std=0:bitscore_sum=172.0:capture_class_counter=c__Gammaproteobacteria--2:capture_domain_counter=d__Bacteria--2:capture_family_counter=f__Pseudomonadaceae--1||f__Rhodocyclaceae--1:capture_genus_counter=g__Aromatoleum--1||g__Pseudomonas_E--1:capture_order_counter=o__Burkholderiales--1||o__Pseudomonadales--1:capture_phylum_counter=p__Proteobacteria--2:capture_species_counter=s__Aromatoleum sp014822185--1||s__Pseudomonas_E putida_T--1:evalue_avg=9.06e-56:evalue_max=9.06e-56:evalue_min=9.06e-56:evalue_std=0:evalue_sum=9.06e-56:gapopen_avg=0.0:gapopen_max=0.0:gapopen_min=0.0:gapopen_std=0:gapopen_sum=0.0:gtdb_class_counter=:gtdb_domain_counter=:gtdb_family_counter=:gtdb_genus_counter=:gtdb_order_counter=:gtdb_phylum_counter=:gtdb_species_counter=:heptad_counter=MCP-40H--2:lbd_counter=:length_avg=95.0:length_max=95.0:length_min=95.0:length_std=0:length_sum=95.0:mismatch_avg=3.0:mismatch_max=3.0:mismatch_min=3.0:mismatch_std=0:mismatch_sum=3.0:name=N439570:qcovhsp_avg=96.9:qcovhsp_max=96.9:qcovhsp_min=96.9:qcovhsp_std=0:qcovhsp_sum=96.9:qend_avg=95.0:qend_max=95.0:qend_min=95.0:qend_std=0:qend_sum=95.0:qstart_avg=1.0:qstart_max=1.0:qstart_min=1.0:qstart_std=0:qstart_sum=1.0:ref_name_counter=RS_GCF_002741075.1_protein.faa_NZ_CP016634.1_3729@PF00015_full_PFAM.322.505--1:scovhsp_avg=51.9:scovhsp_max=51.9:scovhsp_min=51.9:scovhsp_std=0:scovhsp_sum=51.9:send_avg=111.0:send_max=111.0:send_min=111.0:send_std=0:send_sum=111.0:sstart_avg=17.0:sstart_max=17.0:sstart_min=17.0:sstart_std=0:sstart_sum=17.0])0.967:6e-09[&&NHX:Sample_counter=rhiztom3--3:Type_counter=capture--3:besthit_avg=96.8:besthit_max=96.8:besthit_min=96.8:besthit_std=0:besthit_sum=96.8:bitscore_avg=172.0:bitscore_max=172.0:bitscore_min=172.0:bitscore_std=0:bitscore_sum=172.0:capture_class_counter=c__Gammaproteobacteria--3:capture_domain_counter=d__Bacteria--3:capture_family_counter=f__Pseudomonadaceae--2||f__Rhodocyclaceae--1:capture_genus_counter=g__Aromatoleum--1||g__Pseudomonas_E--2:capture_order_counter=o__Burkholderiales--1||o__Pseudomonadales--2:capture_phylum_counter=p__Proteobacteria--3:capture_species_counter=s__Aromatoleum sp014822185--1||s__Pseudomonas_E putida_T--2:evalue_avg=9.06e-56:evalue_max=9.06e-56:evalue_min=9.06e-56:evalue_std=0:evalue_sum=9.06e-56:gapopen_avg=0.0:gapopen_max=0.0:gapopen_min=0.0:gapopen_std=0:gapopen_sum=0.0:gtdb_class_counter=:gtdb_domain_counter=:gtdb_family_counter=:gtdb_genus_counter=:gtdb_order_counter=:gtdb_phylum_counter=:gtdb_species_counter=:heptad_counter=MCP-40H--3:lbd_counter=:length_avg=95.0:length_max=95.0:length_min=95.0:length_std=0:length_sum=95.0:mismatch_avg=3.0:mismatch_max=3.0:mismatch_min=3.0:mismatch_std=0:mismatch_sum=3.0:name=N439571:qcovhsp_avg=96.9:qcovhsp_max=96.9:qcovhsp_min=96.9:qcovhsp_std=0:qcovhsp_sum=96.9:qend_avg=95.0:qend_max=95.0:qend_min=95.0:qend_std=0:qend_sum=95.0:qstart_avg=1.0:qstart_max=1.0:qstart_min=1.0:qstart_std=0:qstart_sum=1.0:ref_name_counter=RS_GCF_002741075.1_protein.faa_NZ_CP016634.1_3729@PF00015_full_PFAM.322.505--1:scovhsp_avg=51.9:scovhsp_max=51.9:scovhsp_min=51.9:scovhsp_std=0:scovhsp_sum=51.9:send_avg=111.0:send_max=111.0:send_min=111.0:send_std=0:send_sum=111.0:sstart_avg=17.0:sstart_max=17.0:sstart_min=17.0:sstart_std=0:sstart_sum=17.0])0.912:0.0621256[&&NHX:Sample_counter=rhizpot3--1||rhiztom3--17:Type_counter=GTDB--20||capture--18:besthit_avg=99.3142857142857:besthit_max=100.0:besthit_min=96.8:besthit_std=1.1725024114098477:besthit_sum=695.1999999999999:bitscore_avg=211.14285714285714:bitscore_max=262.0:bitscore_min=172.0:bitscore_std=31.136412614111318:bitscore_sum=1478.0:capture_class_counter=c__Acidobacteriae--2||c__Desulfovibrionia--1||c__Gammaproteobacteria--15:capture_domain_counter=d__Bacteria--18:capture_family_counter=f__Desulfovibrionaceae--1||f__Pseudomonadaceae--11||f__Rhodocyclaceae--4||f__UBA7541--2:capture_genus_counter=g__Acidoferrum--2||g__Aromatoleum--4||g__Pseudomonas_E--11||g__Solidesulfovibrio--1:capture_order_counter=o__Acidoferrales--2||o__Burkholderiales--4||o__Desulfovibrionales--1||o__Pseudomonadales--11:capture_phylum_counter=p__Acidobacteriota--2||p__Desulfobacterota_I--1||p__Proteobacteria--15:capture_species_counter=s__Acidoferrum sp003223255--2||s__Aromatoleum sp014822185--4||s__Pseudomonas_E putida_T--4||s__Pseudomonas_E sp016650695--7||s__Solidesulfovibrio magneticus_A--1:evalue_avg=1.294455715172858e-56:evalue_max=9.06e-56:evalue_min=1.17e-90:evalue_std=3.424283190837032e-56:evalue_sum=9.061190006210006e-56:gapopen_avg=0.0:gapopen_max=0.0:gapopen_min=0.0:gapopen_std=0.0:gapopen_sum=0.0:gtdb_class_counter=c__Gammaproteobacteria--20:gtdb_domain_counter=d__Bacteria--20:gtdb_family_counter=f__Pseudomonadaceae--20:gtdb_genus_counter=g__Pseudomonas_E--20:gtdb_order_counter=o__Pseudomonadales--20:gtdb_phylum_counter=p__Proteobacteria--20:gtdb_species_counter=s__Pseudomonas_E entomophila--1||s__Pseudomonas_E entomophila_C--1||s__Pseudomonas_E guariconensis--1||s__Pseudomonas_E mosselii--1||s__Pseudomonas_E mosselii_B--1||s__Pseudomonas_E parafulva_A--1||s__Pseudomonas_E putida_T--1||s__Pseudomonas_E sichuanensis--1||s__Pseudomonas_E soli--1||s__Pseudomonas_E sp001259595--1||s__Pseudomonas_E sp004519305--1||s__Pseudomonas_E sp011752525--1||s__Pseudomonas_E sp014268815--1||s__Pseudomonas_E sp014268885--1||s__Pseudomonas_E sp014268975--1||s__Pseudomonas_E sp015354575--1||s__Pseudomonas_E sp019139535--1||s__Pseudomonas_E sp019139675--1||s__Pseudomonas_E sp019139835--1||s__Pseudomonas_E taiwanensis--1:heptad_counter=MCP-40H--38:lbd_counter=:lca_tree=g__Pseudomonas_E:length_avg=118.85714285714286:length_max=148.0:length_min=95.0:length_std=18.224786888818677:length_sum=832.0:mismatch_avg=0.7142857142857143:mismatch_max=3.0:mismatch_min=0.0:mismatch_std=1.1126972805283737:mismatch_sum=5.0:name=N439572:qcovhsp_avg=98.54285714285713:qcovhsp_max=100.0:qcovhsp_min=96.4:qcovhsp_std=1.6143699935858788:qcovhsp_sum=689.8:qend_avg=120.14285714285714:qend_max=148.0:qend_min=95.0:qend_std=18.69428229369051:qend_sum=841.0:qstart_avg=2.2857142857142856:qstart_max=6.0:qstart_min=1.0:qstart_std=1.9760470401187074:qstart_sum=16.0:ref_name_counter=RS_GCF_002741075.1_protein.faa_NZ_CP016634.1_3729@PF00015_full_PFAM.322.505--7:scovhsp_avg=64.94285714285715:scovhsp_max=80.9:scovhsp_min=51.9:scovhsp_std=9.971268248131253:scovhsp_sum=454.6:send_avg=153.71428571428572:send_max=166.0:send_min=111.0:send_std=21.265890417240826:send_sum=1076.0:sstart_avg=35.857142857142854:sstart_max=61.0:sstart_min=17.0:sstart_std=15.646390120712312:sstart_sum=251.0],73bf2932-7301-47a9-a745-ce2114f60922_1@MCPsignal.411.467:0.0605391[&&NHX:Sample=rhiztom1:Type=capture:capture_class=c__Desulfovibrionia:capture_domain=d__Bacteria:capture_family=f__Desulfovibrionaceae:capture_genus=g__Solidesulfovibrio:capture_order=o__Desulfovibrionales:capture_phylum=p__Desulfobacterota_I:capture_species=s__Solidesulfovibrio magneticus_A:heptad=MCP-40H])0.896:0.0647839[&&NHX:Sample_counter=rhizpot3--1||rhiztom1--1||rhiztom3--17:Type_counter=GTDB--20||capture--19:besthit_avg=99.3142857142857:besthit_max=100.0:besthit_min=96.8:besthit_std=1.1725024114098477:besthit_sum=695.1999999999999:bitscore_avg=211.14285714285714:bitscore_max=262.0:bitscore_min=172.0:bitscore_std=31.136412614111318:bitscore_sum=1478.0:capture_class_counter=c__Acidobacteriae--2||c__Desulfovibrionia--2||c__Gammaproteobacteria--15:capture_domain_counter=d__Bacteria--19:capture_family_counter=f__Desulfovibrionaceae--2||f__Pseudomonadaceae--11||f__Rhodocyclaceae--4||f__UBA7541--2:capture_genus_counter=g__Acidoferrum--2||g__Aromatoleum--4||g__Pseudomonas_E--11||g__Solidesulfovibrio--2:capture_order_counter=o__Acidoferrales--2||o__Burkholderiales--4||o__Desulfovibrionales--2||o__Pseudomonadales--11:capture_phylum_counter=p__Acidobacteriota--2||p__Desulfobacterota_I--2||p__Proteobacteria--15:capture_species_counter=s__Acidoferrum sp003223255--2||s__Aromatoleum sp014822185--4||s__Pseudomonas_E putida_T--4||s__Pseudomonas_E sp016650695--7||s__Solidesulfovibrio magneticus_A--2:evalue_avg=1.294455715172858e-56:evalue_max=9.06e-56:evalue_min=1.17e-90:evalue_std=3.424283190837032e-56:evalue_sum=9.061190006210006e-56:gapopen_avg=0.0:gapopen_max=0.0:gapopen_min=0.0:gapopen_std=0.0:gapopen_sum=0.0:gtdb_class_counter=c__Gammaproteobacteria--20:gtdb_domain_counter=d__Bacteria--20:gtdb_family_counter=f__Pseudomonadaceae--20:gtdb_genus_counter=g__Pseudomonas_E--20:gtdb_order_counter=o__Pseudomonadales--20:gtdb_phylum_counter=p__Proteobacteria--20:gtdb_species_counter=s__Pseudomonas_E entomophila--1||s__Pseudomonas_E entomophila_C--1||s__Pseudomonas_E guariconensis--1||s__Pseudomonas_E mosselii--1||s__Pseudomonas_E mosselii_B--1||s__Pseudomonas_E parafulva_A--1||s__Pseudomonas_E putida_T--1||s__Pseudomonas_E sichuanensis--1||s__Pseudomonas_E soli--1||s__Pseudomonas_E sp001259595--1||s__Pseudomonas_E sp004519305--1||s__Pseudomonas_E sp011752525--1||s__Pseudomonas_E sp014268815--1||s__Pseudomonas_E sp014268885--1||s__Pseudomonas_E sp014268975--1||s__Pseudomonas_E sp015354575--1||s__Pseudomonas_E sp019139535--1||s__Pseudomonas_E sp019139675--1||s__Pseudomonas_E sp019139835--1||s__Pseudomonas_E taiwanensis--1:heptad_counter=MCP-40H--39:lbd_counter=:lca_tree=g__Pseudomonas_E:length_avg=118.85714285714286:length_max=148.0:length_min=95.0:length_std=18.224786888818677:length_sum=832.0:mismatch_avg=0.7142857142857143:mismatch_max=3.0:mismatch_min=0.0:mismatch_std=1.1126972805283737:mismatch_sum=5.0:name=N439574:qcovhsp_avg=98.54285714285713:qcovhsp_max=100.0:qcovhsp_min=96.4:qcovhsp_std=1.6143699935858788:qcovhsp_sum=689.8:qend_avg=120.14285714285714:qend_max=148.0:qend_min=95.0:qend_std=18.69428229369051:qend_sum=841.0:qstart_avg=2.2857142857142856:qstart_max=6.0:qstart_min=1.0:qstart_std=1.9760470401187074:qstart_sum=16.0:ref_name_counter=RS_GCF_002741075.1_protein.faa_NZ_CP016634.1_3729@PF00015_full_PFAM.322.505--7:scovhsp_avg=64.94285714285715:scovhsp_max=80.9:scovhsp_min=51.9:scovhsp_std=9.971268248131253:scovhsp_sum=454.6:send_avg=153.71428571428572:send_max=166.0:send_min=111.0:send_std=21.265890417240826:send_sum=1076.0:sstart_avg=35.857142857142854:sstart_max=61.0:sstart_min=17.0:sstart_std=15.646390120712312:sstart_sum=251.0],((((141d13f5-c390-4a86-96e4-204d0d1d64bf_4@MCPsignal.33.81:5e-09[&&NHX:Sample=rhiztom3:Type=capture:capture_class=c__Gammaproteobacteria:capture_domain=d__Bacteria:capture_family=f__Pseudomonadaceae:capture_genus=g__Pseudomonas_E:capture_order=o__Pseudomonadales:capture_phylum=p__Proteobacteria:capture_species=s__Pseudomonas_E sp004803755:heptad=MCP-24H],((b9e0674b-a2ab-431b-bca0-8f111414d1f5_1@MCPsignal.28.180:0.22763[&&NHX:Sample=rhiztom1:Type=capture:besthit=79.2:bitscore=196.0:capture_class=c__Gammaproteobacteria:capture_domain=d__Bacteria:capture_family=f__Pseudomonadaceae:capture_genus=g__Pseudomonas_E:capture_order=o__Pseudomonadales:capture_phylum=p__Proteobacteria:capture_species=s__Pseudomonas_E sp016865545:evalue=2.68e-64:gapopen=2.0:heptad=MCP-40H:length=154.0:mismatch=28.0:qcovhsp=100.0:qend=152.0:qstart=1.0:ref_name=RS_GCF_016865545.1_protein.faa_NZ_JADBHH010000010.1_74@PF00015_full_PFAM.325.505:scovhsp=84.4:send=164.0:sstart=13.0],2c13f16f-3ede-4c0a-b385-3c05ee859e06_1@MCPsignal.279.365:0.00288522[&&NHX:Sample=rhiztom3:Type=capture:capture_class=c__Gammaproteobacteria:capture_domain=d__Bacteria:capture_family=f__Pseudomonadaceae:capture_genus=g__Pseudomonas_E:capture_order=o__Pseudomonadales:capture_phylum=p__Proteobacteria:capture_species=s__Pseudomonas_E sp004803755:heptad=MCP-40H])0.524:0.00560995[&&NHX:Sample_counter=rhiztom1--1||rhiztom3--1:Type_counter=capture--2:besthit_avg=79.2:besthit_max=79.2:besthit_min=79.2:besthit_std=0:besthit_sum=79.2:bitscore_avg=196.0:bitscore_max=196.0:bitscore_min=196.0:bitscore_std=0:bitscore_sum=196.0:capture_class_counter=c__Gammaproteobacteria--2:capture_domain_counter=d__Bacteria--2:capture_family_counter=f__Pseudomonadaceae--2:capture_genus_counter=g__Pseudomonas_E--2:capture_order_counter=o__Pseudomonadales--2:capture_phylum_counter=p__Proteobacteria--2:capture_species_counter=s__Pseudomonas_E sp004803755--1||s__Pseudomonas_E sp016865545--1:evalue_avg=2.68e-64:evalue_max=2.68e-64:evalue_min=2.68e-64:evalue_std=0:evalue_sum=2.68e-64:gapopen_avg=2.0:gapopen_max=2.0:gapopen_min=2.0:gapopen_std=0:gapopen_sum=2.0:gtdb_class_counter=:gtdb_domain_counter=:gtdb_family_counter=:gtdb_genus_counter=:gtdb_order_counter=:gtdb_phylum_counter=:gtdb_species_counter=:heptad_counter=MCP-40H--2:lbd_counter=:length_avg=154.0:length_max=154.0:length_min=154.0:length_std=0:length_sum=154.0:mismatch_avg=28.0:mismatch_max=28.0:mismatch_min=28.0:mismatch_std=0:mismatch_sum=28.0:name=N439578:qcovhsp_avg=100.0:qcovhsp_max=100.0:qcovhsp_min=100.0:qcovhsp_std=0:qcovhsp_sum=100.0:qend_avg=152.0:qend_max=152.0:qend_min=152.0:qend_std=0:qend_sum=152.0:qstart_avg=1.0:qstart_max=1.0:qstart_min=1.0:qstart_std=0:qstart_sum=1.0:ref_name_counter=RS_GCF_016865545.1_protein.faa_NZ_JADBHH010000010.1_74@PF00015_full_PFAM.325.505--1:scovhsp_avg=84.4:scovhsp_max=84.4:scovhsp_min=84.4:scovhsp_std=0:scovhsp_sum=84.4:send_avg=164.0:send_max=164.0:send_min=164.0:send_std=0:send_sum=164.0:sstart_avg=13.0:sstart_max=13.0:sstart_min=13.0:sstart_std=0:sstart_sum=13.0],6aa5c42a-eec2-5de0-8f2e-1686e0e198e5_6@MCPsignal.125.200:5e-09[&&NHX:Sample=rhiztom1:Type=capture:capture_class=c__Gammaproteobacteria:capture_domain=d__Bacteria:capture_family=f__Pseudomonadaceae:capture_genus=g__Pseudomonas_E:capture_order=o__Pseudomonadales:capture_phylum=p__Proteobacteria:capture_species=s__Pseudomonas_E sp004803755:heptad=MCP-40H])0:5e-09[&&NHX:Sample_counter=rhiztom1--2||rhiztom3--1:Type_counter=capture--3:besthit_avg=79.2:besthit_max=79.2:besthit_min=79.2:besthit_std=0:besthit_sum=79.2:bitscore_avg=196.0:bitscore_max=196.0:bitscore_min=196.0:bitscore_std=0:bitscore_sum=196.0:capture_class_counter=c__Gammaproteobacteria--3:capture_domain_counter=d__Bacteria--3:capture_family_counter=f__Pseudomonadaceae--3:capture_genus_counter=g__Pseudomonas_E--3:capture_order_counter=o__Pseudomonadales--3:capture_phylum_counter=p__Proteobacteria--3:capture_species_counter=s__Pseudomonas_E sp004803755--2||s__Pseudomonas_E sp016865545--1:evalue_avg=2.68e-64:evalue_max=2.68e-64:evalue_min=2.68e-64:evalue_std=0:evalue_sum=2.68e-64:gapopen_avg=2.0:gapopen_max=2.0:gapopen_min=2.0:gapopen_std=0:gapopen_sum=2.0:gtdb_class_counter=:gtdb_domain_counter=:gtdb_family_counter=:gtdb_genus_counter=:gtdb_order_counter=:gtdb_phylum_counter=:gtdb_species_counter=:heptad_counter=MCP-40H--3:lbd_counter=:length_avg=154.0:length_max=154.0:length_min=154.0:length_std=0:length_sum=154.0:mismatch_avg=28.0:mismatch_max=28.0:mismatch_min=28.0:mismatch_std=0:mismatch_sum=28.0:name=N439580:qcovhsp_avg=100.0:qcovhsp_max=100.0:qcovhsp_min=100.0:qcovhsp_std=0:qcovhsp_sum=100.0:qend_avg=152.0:qend_max=152.0:qend_min=152.0:qend_std=0:qend_sum=152.0:qstart_avg=1.0:qstart_max=1.0:qstart_min=1.0:qstart_std=0:qstart_sum=1.0:ref_name_counter=RS_GCF_016865545.1_protein.faa_NZ_JADBHH010000010.1_74@PF00015_full_PFAM.325.505--1:scovhsp_avg=84.4:scovhsp_max=84.4:scovhsp_min=84.4:scovhsp_std=0:scovhsp_sum=84.4:send_avg=164.0:send_max=164.0:send_min=164.0:send_std=0:send_sum=164.0:sstart_avg=13.0:sstart_max=13.0:sstart_min=13.0:sstart_std=0:sstart_sum=13.0])0.922:6e-09[&&NHX:Sample_counter=rhiztom1--2||rhiztom3--2:Type_counter=capture--4:besthit_avg=79.2:besthit_max=79.2:besthit_min=79.2:besthit_std=0:besthit_sum=79.2:bitscore_avg=196.0:bitscore_max=196.0:bitscore_min=196.0:bitscore_std=0:bitscore_sum=196.0:capture_class_counter=c__Gammaproteobacteria--4:capture_domain_counter=d__Bacteria--4:capture_family_counter=f__Pseudomonadaceae--4:capture_genus_counter=g__Pseudomonas_E--4:capture_order_counter=o__Pseudomonadales--4:capture_phylum_counter=p__Proteobacteria--4:capture_species_counter=s__Pseudomonas_E sp004803755--3||s__Pseudomonas_E sp016865545--1:evalue_avg=2.68e-64:evalue_max=2.68e-64:evalue_min=2.68e-64:evalue_std=0:evalue_sum=2.68e-64:gapopen_avg=2.0:gapopen_max=2.0:gapopen_min=2.0:gapopen_std=0:gapopen_sum=2.0:gtdb_class_counter=:gtdb_domain_counter=:gtdb_family_counter=:gtdb_genus_counter=:gtdb_order_counter=:gtdb_phylum_counter=:gtdb_species_counter=:heptad_counter=MCP-24H--1||MCP-40H--3:lbd_counter=:length_avg=154.0:length_max=154.0:length_min=154.0:length_std=0:length_sum=154.0:mismatch_avg=28.0:mismatch_max=28.0:mismatch_min=28.0:mismatch_std=0:mismatch_sum=28.0:name=N439581:qcovhsp_avg=100.0:qcovhsp_max=100.0:qcovhsp_min=100.0:qcovhsp_std=0:qcovhsp_sum=100.0:qend_avg=152.0:qend_max=152.0:qend_min=152.0:qend_std=0:qend_sum=152.0:qstart_avg=1.0:qstart_max=1.0:qstart_min=1.0:qstart_std=0:qstart_sum=1.0:ref_name_counter=RS_GCF_016865545.1_protein.faa_NZ_JADBHH010000010.1_74@PF00015_full_PFAM.325.505--1:scovhsp_avg=84.4:scovhsp_max=84.4:scovhsp_min=84.4:scovhsp_std=0:scovhsp_sum=84.4:send_avg=164.0:send_max=164.0:send_min=164.0:send_std=0:send_sum=164.0:sstart_avg=13.0:sstart_max=13.0:sstart_min=13.0:sstart_std=0:sstart_sum=13.0],(((((98d1e343-6e16-40f9-b85e-bdf2b867bbef_4@MCPsignal.293.475:0.00800173[&&NHX:Sample=rhiztom2:Type=capture:capture_class=c__Gammaproteobacteria:capture_domain=d__Bacteria:capture_family=f__Pseudomonadaceae:capture_genus=g__Pseudomonas_E:capture_order=o__Pseudomonadales:capture_phylum=p__Proteobacteria:capture_species=s__Pseudomonas_E sp016865545:heptad=MCP-40H],((RS_GCF_000425805.1_protein.faa_NZ_AUED01000023.1_98@PF00015_full_PFAM.329.504:0.0257438[&&NHX:Type=GTDB:gtdb_class=c__Gammaproteobacteria:gtdb_domain=d__Bacteria:gtdb_family=f__Pseudomonadaceae:gtdb_genus=g__Pseudomonas_E:gtdb_order=o__Pseudomonadales:gtdb_phylum=p__Proteobacteria:gtdb_species=s__Pseudomonas_E vranovensis:heptad=MCP-40H:species=d__Bacteria_p__Proteobacteria_c__Gammaproteobacteria_o__Pseudomonadales_f__Pseudomonadaceae_g__Pseudomonas_E_s__Pseudomonas_E vranovensis],((RS_GCF_018417635.1_protein.faa_NZ_CP071007.1_982@PF00015_full_PFAM.326.504:0[&&NHX:Type=GTDB:gtdb_class=c__Gammaproteobacteria:gtdb_domain=d__Bacteria:gtdb_family=f__Pseudomonadaceae:gtdb_genus=g__Pseudomonas_E:gtdb_order=o__Pseudomonadales:gtdb_phylum=p__Proteobacteria:gtdb_species=s__Pseudomonas_E sp900101695:heptad=MCP-40H:species=d__Bacteria_p__Proteobacteria_c__Gammaproteobacteria_o__Pseudomonadales_f__Pseudomonadaceae_g__Pseudomonas_E_s__Pseudomonas_E sp900101695],RS_GCF_900497695.1_protein.faa_NZ_UIDD01000004.1_80@PF00015_full_PFAM.326.504:0[&&NHX:Type=GTDB:gtdb_class=c__Gammaproteobacteria:gtdb_domain=d__Bacteria:gtdb_family=f__Pseudomonadaceae:gtdb_genus=g__Pseudomonas_E:gtdb_order=o__Pseudomonadales:gtdb_phylum=p__Proteobacteria:gtdb_species=s__Pseudomonas_E wadenswilerensis:heptad=MCP-40H:species=d__Bacteria_p__Proteobacteria_c__Gammaproteobacteria_o__Pseudomonadales_f__Pseudomonadaceae_g__Pseudomonas_E_s__Pseudomonas_E wadenswilerensis]):5e-09[&&NHX:Sample_counter=:Type_counter=GTDB--2:capture_class_counter=:capture_domain_counter=:capture_family_counter=:capture_genus_counter=:capture_order_counter=:capture_phylum_counter=:capture_species_counter=:evoltype=D:gtdb_class_counter=c__Gammaproteobacteria--2:gtdb_domain_counter=d__Bacteria--2:gtdb_family_counter=f__Pseudomonadaceae--2:gtdb_genus_counter=g__Pseudomonas_E--2:gtdb_order_counter=o__Pseudomonadales--2:gtdb_phylum_counter=p__Proteobacteria--2:gtdb_species_counter=s__Pseudomonas_E sp900101695--1||s__Pseudomonas_E wadenswilerensis--1:heptad_counter=MCP-40H--2:lbd_counter=:lca=d__Bacteria:lca_tree=g__Pseudomonas_E:name=N439586:ref_name_counter=],(RS_GCF_000259195.1_protein.faa_NZ_JH650757.1_52@PF00015_full_PFAM.326.504:0.0041567[&&NHX:Type=GTDB:gtdb_class=c__Gammaproteobacteria:gtdb_domain=d__Bacteria:gtdb_family=f__Pseudomonadaceae:gtdb_genus=g__Pseudomonas_E:gtdb_order=o__Pseudomonadales:gtdb_phylum=p__Proteobacteria:gtdb_species=s__Pseudomonas_E donghuensis:heptad=MCP-40H:species=d__Bacteria_p__Proteobacteria_c__Gammaproteobacteria_o__Pseudomonadales_f__Pseudomonadaceae_g__Pseudomonas_E_s__Pseudomonas_E donghuensis],RS_GCF_000800615.1_protein.faa_NZ_KN639176.1_4875@PF00015_full_PFAM.326.504:5e-09[&&NHX:Type=GTDB:gtdb_class=c__Gammaproteobacteria:gtdb_domain=d__Bacteria:gtdb_family=f__Pseudomonadaceae:gtdb_genus=g__Pseudomonas_E:gtdb_order=o__Pseudomonadales:gtdb_phylum=p__Proteobacteria:gtdb_species=s__Pseudomonas_E putida_F:heptad=MCP-40H:species=d__Bacteria_p__Proteobacteria_c__Gammaproteobacteria_o__Pseudomonadales_f__Pseudomonadaceae_g__Pseudomonas_E_s__Pseudomonas_E putida_F])0.839:0.00415538[&&NHX:Sample_counter=:Type_counter=GTDB--2:capture_class_counter=:capture_domain_counter=:capture_family_counter=:capture_genus_counter=:capture_order_counter=:capture_phylum_counter=:capture_species_counter=:evoltype=D:gtdb_class_counter=c__Gammaproteobacteria--2:gtdb_domain_counter=d__Bacteria--2:gtdb_family_counter=f__Pseudomonadaceae--2:gtdb_genus_counter=g__Pseudomonas_E--2:gtdb_order_counter=o__Pseudomonadales--2:gtdb_phylum_counter=p__Proteobacteria--2:gtdb_species_counter=s__Pseudomonas_E donghuensis--1||s__Pseudomonas_E putida_F--1:heptad_counter=MCP-40H--2:lbd_counter=:lca=d__Bacteria:lca_tree=g__Pseudomonas_E:name=N439589:ref_name_counter=])0.944:0.020592[&&NHX:Sample_counter=:Type_counter=GTDB--4:capture_class_counter=:capture_domain_counter=:capture_family_counter=:capture_genus_counter=:capture_order_counter=:capture_phylum_counter=:capture_species_counter=:evoltype=D:gtdb_class_counter=c__Gammaproteobacteria--4:gtdb_domain_counter=d__Bacteria--4:gtdb_family_counter=f__Pseudomonadaceae--4:gtdb_genus_counter=g__Pseudomonas_E--4:gtdb_order_counter=o__Pseudomonadales--4:gtdb_phylum_counter=p__Proteobacteria--4:gtdb_species_counter=s__Pseudomonas_E donghuensis--1||s__Pseudomonas_E putida_F--1||s__Pseudomonas_E sp900101695--1||s__Pseudomonas_E wadenswilerensis--1:heptad_counter=MCP-40H--4:lbd_counter=:lca=d__Bacteria:lca_tree=g__Pseudomonas_E:name=N439590:ref_name_counter=])0.95:0.0242211[&&NHX:Sample_counter=:Type_counter=GTDB--5:capture_class_counter=:capture_domain_counter=:capture_family_counter=:capture_genus_counter=:capture_order_counter=:capture_phylum_counter=:capture_species_counter=:evoltype=D:gtdb_class_counter=c__Gammaproteobacteria--5:gtdb_domain_counter=d__Bacteria--5:gtdb_family_counter=f__Pseudomonadaceae--5:gtdb_genus_counter=g__Pseudomonas_E--5:gtdb_order_counter=o__Pseudomonadales--5:gtdb_phylum_counter=p__Proteobacteria--5:gtdb_species_counter=s__Pseudomonas_E donghuensis--1||s__Pseudomonas_E putida_F--1||s__Pseudomonas_E sp900101695--1||s__Pseudomonas_E vranovensis--1||s__Pseudomonas_E wadenswilerensis--1:heptad_counter=MCP-40H--5:lbd_counter=:lca=d__Bacteria:lca_tree=g__Pseudomonas_E:name=N439591:ref_name_counter=],((RS_GCF_000955815.1_protein.faa_NZ_JYOC01000008.1_118@PF00015_full_PFAM.329.505:0.0265999[&&NHX:Type=GTDB:gtdb_class=c__Gammaproteobacteria:gtdb_domain=d__Bacteria:gtdb_family=f__Pseudomonadaceae:gtdb_genus=g__Pseudomonas_E:gtdb_order=o__Pseudomonadales:gtdb_phylum=p__Proteobacteria:gtdb_species=s__Pseudomonas_E sp000955815:heptad=MCP-40H:species=d__Bacteria_p__Proteobacteria_c__Gammaproteobacteria_o__Pseudomonadales_f__Pseudomonadaceae_g__Pseudomonas_E_s__Pseudomonas_E sp000955815],(RS_GCF_004353925.1_protein.faa_NZ_SMOK01000026.1_7@PF00015_full_PFAM.326.504:0.0248625[&&NHX:Type=GTDB:gtdb_class=c__Gammaproteobacteria:gtdb_domain=d__Bacteria:gtdb_family=f__Pseudomonadaceae:gtdb_genus=g__Pseudomonas_E:gtdb_order=o__Pseudomonadales:gtdb_phylum=p__Proteobacteria:gtdb_species=s__Pseudomonas_E sp004353925:heptad=MCP-40H:species=d__Bacteria_p__Proteobacteria_c__Gammaproteobacteria_o__Pseudomonadales_f__Pseudomonadaceae_g__Pseudomonas_E_s__Pseudomonas_E sp004353925],b3b8631d-cbdc-4fb7-81e8-47b34caabe0c_5@MCPsignal.650.831:0.0209479[&&NHX:Sample=rhiztom1:Type=capture:capture_class=c__Gammaproteobacteria:capture_domain=d__Bacteria:capture_family=f__Pseudomonadaceae:capture_genus=g__Pseudomonas_E:capture_order=o__Pseudomonadales:capture_phylum=p__Proteobacteria:capture_species=s__Pseudomonas_E fluorescens_X:heptad=MCP-40H])0.929:0.0159138[&&NHX:Sample_counter=rhiztom1--1:Type_counter=GTDB--1||capture--1:capture_class_counter=c__Gammaproteobacteria--1:capture_domain_counter=d__Bacteria--1:capture_family_counter=f__Pseudomonadaceae--1:capture_genus_counter=g__Pseudomonas_E--1:capture_order_counter=o__Pseudomonadales--1:capture_phylum_counter=p__Proteobacteria--1:capture_species_counter=s__Pseudomonas_E fluorescens_X--1:gtdb_class_counter=c__Gammaproteobacteria--1:gtdb_domain_counter=d__Bacteria--1:gtdb_family_counter=f__Pseudomonadaceae--1:gtdb_genus_counter=g__Pseudomonas_E--1:gtdb_order_counter=o__Pseudomonadales--1:gtdb_phylum_counter=p__Proteobacteria--1:gtdb_species_counter=s__Pseudomonas_E sp004353925--1:heptad_counter=MCP-40H--2:lbd_counter=:lca_tree=s__Pseudomonas_E sp004353925:name=N439595:ref_name_counter=])0:5e-09[&&NHX:Sample_counter=rhiztom1--1:Type_counter=GTDB--2||capture--1:capture_class_counter=c__Gammaproteobacteria--1:capture_domain_counter=d__Bacteria--1:capture_family_counter=f__Pseudomonadaceae--1:capture_genus_counter=g__Pseudomonas_E--1:capture_order_counter=o__Pseudomonadales--1:capture_phylum_counter=p__Proteobacteria--1:capture_species_counter=s__Pseudomonas_E fluorescens_X--1:gtdb_class_counter=c__Gammaproteobacteria--2:gtdb_domain_counter=d__Bacteria--2:gtdb_family_counter=f__Pseudomonadaceae--2:gtdb_genus_counter=g__Pseudomonas_E--2:gtdb_order_counter=o__Pseudomonadales--2:gtdb_phylum_counter=p__Proteobacteria--2:gtdb_species_counter=s__Pseudomonas_E sp000955815--1||s__Pseudomonas_E sp004353925--1:heptad_counter=MCP-40H--3:lbd_counter=:lca_tree=g__Pseudomonas_E:name=N439596:ref_name_counter=],((RS_GCF_016009175.1_protein.faa_NZ_JADUCM010000007.1_122@PF00015_full_PFAM.325.505:5e-09[&&NHX:Type=GTDB:gtdb_class=c__Gammaproteobacteria:gtdb_domain=d__Bacteria:gtdb_family=f__Pseudomonadaceae:gtdb_genus=g__Pseudomonas_E:gtdb_order=o__Pseudomonadales:gtdb_phylum=p__Proteobacteria:gtdb_species=s__Pseudomonas_E alkylphenolica_B:heptad=MCP-40H:species=d__Bacteria_p__Proteobacteria_c__Gammaproteobacteria_o__Pseudomonadales_f__Pseudomonadaceae_g__Pseudomonas_E_s__Pseudomonas_E alkylphenolica_B],RS_GCF_004025535.1_protein.faa_NZ_QJRG01000044.1_57@PF00015_full_PFAM.329.505:5e-09[&&NHX:Type=GTDB:gtdb_class=c__Gammaproteobacteria:gtdb_domain=d__Bacteria:gtdb_family=f__Pseudomonadaceae:gtdb_genus=g__Pseudomonas_E:gtdb_order=o__Pseudomonadales:gtdb_phylum=p__Proteobacteria:gtdb_species=s__Pseudomonas_E alkylphenolica_A:heptad=MCP-40H:species=d__Bacteria_p__Proteobacteria_c__Gammaproteobacteria_o__Pseudomonadales_f__Pseudomonadaceae_g__Pseudomonas_E_s__Pseudomonas_E alkylphenolica_A])0.967:0.025263[&&NHX:Sample_counter=:Type_counter=GTDB--2:capture_class_counter=:capture_domain_counter=:capture_family_counter=:capture_genus_counter=:capture_order_counter=:capture_phylum_counter=:capture_species_counter=:evoltype=D:gtdb_class_counter=c__Gammaproteobacteria--2:gtdb_domain_counter=d__Bacteria--2:gtdb_family_counter=f__Pseudomonadaceae--2:gtdb_genus_counter=g__Pseudomonas_E--2:gtdb_order_counter=o__Pseudomonadales--2:gtdb_phylum_counter=p__Proteobacteria--2:gtdb_species_counter=s__Pseudomonas_E alkylphenolica_A--1||s__Pseudomonas_E alkylphenolica_B--1:heptad_counter=MCP-40H--2:lbd_counter=:lca=d__Bacteria:lca_tree=g__Pseudomonas_E:name=N439599:ref_name_counter=],(RS_GCF_000746525.1_protein.faa_NZ_CP009048.1_840@PF00015_full_PFAM.326.505:5e-09[&&NHX:Type=GTDB:gtdb_class=c__Gammaproteobacteria:gtdb_domain=d__Bacteria:gtdb_family=f__Pseudomonadaceae:gtdb_genus=g__Pseudomonas_E:gtdb_order=o__Pseudomonadales:gtdb_phylum=p__Proteobacteria:gtdb_species=s__Pseudomonas_E alkylphenolica:heptad=MCP-40H:species=d__Bacteria_p__Proteobacteria_c__Gammaproteobacteria_o__Pseudomonadales_f__Pseudomonadaceae_g__Pseudomonas_E_s__Pseudomonas_E alkylphenolica],RS_GCF_003024385.1_protein.faa_NZ_PVZN01000010.1_60@PF00015_full_PFAM.330.505:0.0220935[&&NHX:Type=GTDB:gtdb_class=c__Gammaproteobacteria:gtdb_domain=d__Bacteria:gtdb_family=f__Pseudomonadaceae:gtdb_genus=g__Pseudomonas_E:gtdb_order=o__Pseudomonadales:gtdb_phylum=p__Proteobacteria:gtdb_species=s__Pseudomonas_E sp003024385:heptad=MCP-40H:species=d__Bacteria_p__Proteobacteria_c__Gammaproteobacteria_o__Pseudomonadales_f__Pseudomonadaceae_g__Pseudomonas_E_s__Pseudomonas_E sp003024385])0.942:0.0195482[&&NHX:Sample_counter=:Type_counter=GTDB--2:capture_class_counter=:capture_domain_counter=:capture_family_counter=:capture_genus_counter=:capture_order_counter=:capture_phylum_counter=:capture_species_counter=:evoltype=D:gtdb_class_counter=c__Gammaproteobacteria--2:gtdb_domain_counter=d__Bacteria--2:gtdb_family_counter=f__Pseudomonadaceae--2:gtdb_genus_counter=g__Pseudomonas_E--2:gtdb_order_counter=o__Pseudomonadales--2:gtdb_phylum_counter=p__Proteobacteria--2:gtdb_species_counter=s__Pseudomonas_E alkylphenolica--1||s__Pseudomonas_E sp003024385--1:heptad_counter=MCP-40H--2:lbd_counter=:lca=d__Bacteria:lca_tree=g__Pseudomonas_E:name=N439602:ref_name_counter=])0.851:0.0112405[&&NHX:Sample_counter=:Type_counter=GTDB--4:capture_class_counter=:capture_domain_counter=:capture_family_counter=:capture_genus_counter=:capture_order_counter=:capture_phylum_counter=:capture_species_counter=:evoltype=D:gtdb_class_counter=c__Gammaproteobacteria--4:gtdb_domain_counter=d__Bacteria--4:gtdb_family_counter=f__Pseudomonadaceae--4:gtdb_genus_counter=g__Pseudomonas_E--4:gtdb_order_counter=o__Pseudomonadales--4:gtdb_phylum_counter=p__Proteobacteria--4:gtdb_species_counter=s__Pseudomonas_E alkylphenolica--1||s__Pseudomonas_E alkylphenolica_A--1||s__Pseudomonas_E alkylphenolica_B--1||s__Pseudomonas_E sp003024385--1:heptad_counter=MCP-40H--4:lbd_counter=:lca=d__Bacteria:lca_tree=g__Pseudomonas_E:name=N439603:ref_name_counter=])0.764:0.00384803[&&NHX:Sample_counter=rhiztom1--1:Type_counter=GTDB--6||capture--1:capture_class_counter=c__Gammaproteobacteria--1:capture_domain_counter=d__Bacteria--1:capture_family_counter=f__Pseudomonadaceae--1:capture_genus_counter=g__Pseudomonas_E--1:capture_order_counter=o__Pseudomonadales--1:capture_phylum_counter=p__Proteobacteria--1:capture_species_counter=s__Pseudomonas_E fluorescens_X--1:gtdb_class_counter=c__Gammaproteobacteria--6:gtdb_domain_counter=d__Bacteria--6:gtdb_family_counter=f__Pseudomonadaceae--6:gtdb_genus_counter=g__Pseudomonas_E--6:gtdb_order_counter=o__Pseudomonadales--6:gtdb_phylum_counter=p__Proteobacteria--6:gtdb_species_counter=s__Pseudomonas_E alkylphenolica--1||s__Pseudomonas_E alkylphenolica_A--1||s__Pseudomonas_E alkylphenolica_B--1||s__Pseudomonas_E sp000955815--1||s__Pseudomonas_E sp003024385--1||s__Pseudomonas_E sp004353925--1:heptad_counter=MCP-40H--7:lbd_counter=:lca_tree=g__Pseudomonas_E:name=N439604:ref_name_counter=])0.87:0.00731607[&&NHX:Sample_counter=rhiztom1--1:Type_counter=GTDB--11||capture--1:capture_class_counter=c__Gammaproteobacteria--1:capture_domain_counter=d__Bacteria--1:capture_family_counter=f__Pseudomonadaceae--1:capture_genus_counter=g__Pseudomonas_E--1:capture_order_counter=o__Pseudomonadales--1:capture_phylum_counter=p__Proteobacteria--1:capture_species_counter=s__Pseudomonas_E fluorescens_X--1:evoltype=D:gtdb_class_counter=c__Gammaproteobacteria--11:gtdb_domain_counter=d__Bacteria--11:gtdb_family_counter=f__Pseudomonadaceae--11:gtdb_genus_counter=g__Pseudomonas_E--11:gtdb_order_counter=o__Pseudomonadales--11:gtdb_phylum_counter=p__Proteobacteria--11:gtdb_species_counter=s__Pseudomonas_E alkylphenolica--1||s__Pseudomonas_E alkylphenolica_A--1||s__Pseudomonas_E alkylphenolica_B--1||s__Pseudomonas_E donghuensis--1||s__Pseudomonas_E putida_F--1||s__Pseudomonas_E sp000955815--1||s__Pseudomonas_E sp003024385--1||s__Pseudomonas_E sp004353925--1||s__Pseudomonas_E sp900101695--1||s__Pseudomonas_E vranovensis--1||s__Pseudomonas_E wadenswilerensis--1:heptad_counter=MCP-40H--12:lbd_counter=:lca=d__Bacteria:lca_tree=g__Pseudomonas_E:name=N439605:ref_name_counter=])0.793:0.00368187[&&NHX:Sample_counter=rhiztom1--1||rhiztom2--1:Type_counter=GTDB--11||capture--2:capture_class_counter=c__Gammaproteobacteria--2:capture_domain_counter=d__Bacteria--2:capture_family_counter=f__Pseudomonadaceae--2:capture_genus_counter=g__Pseudomonas_E--2:capture_order_counter=o__Pseudomonadales--2:capture_phylum_counter=p__Proteobacteria--2:capture_species_counter=s__Pseudomonas_E fluorescens_X--1||s__Pseudomonas_E sp016865545--1:gtdb_class_counter=c__Gammaproteobacteria--11:gtdb_domain_counter=d__Bacteria--11:gtdb_family_counter=f__Pseudomonadaceae--11:gtdb_genus_counter=g__Pseudomonas_E--11:gtdb_order_counter=o__Pseudomonadales--11:gtdb_phylum_counter=p__Proteobacteria--11:gtdb_species_counter=s__Pseudomonas_E alkylphenolica--1||s__Pseudomonas_E alkylphenolica_A--1||s__Pseudomonas_E alkylphenolica_B--1||s__Pseudomonas_E donghuensis--1||s__Pseudomonas_E putida_F--1||s__Pseudomonas_E sp000955815--1||s__Pseudomonas_E sp003024385--1||s__Pseudomonas_E sp004353925--1||s__Pseudomonas_E sp900101695--1||s__Pseudomonas_E vranovensis--1||s__Pseudomonas_E wadenswilerensis--1:heptad_counter=MCP-40H--13:lbd_counter=:lca_tree=g__Pseudomonas_E:name=N439606:ref_name_counter=],((((RS_GCF_016865545.1_protein.faa_NZ_JADBHH010000010.1_74@PF00015_full_PFAM.325.505:0[&&NHX:Type=GTDB:gtdb_class=c__Gammaproteobacteria:gtdb_domain=d__Bacteria:gtdb_family=f__Pseudomonadaceae:gtdb_genus=g__Pseudomonas_E:gtdb_order=o__Pseudomonadales:gtdb_phylum=p__Proteobacteria:gtdb_species=s__Pseudomonas_E sp016865545:heptad=MCP-40H:species=d__Bacteria_p__Proteobacteria_c__Gammaproteobacteria_o__Pseudomonadales_f__Pseudomonadaceae_g__Pseudomonas_E_s__Pseudomonas_E sp016865545],RS_GCF_004803755.1_protein.faa_NZ_CP032311.1_889@PF00015_full_PFAM.325.505:0[&&NHX:Type=GTDB:gtdb_class=c__Gammaproteobacteria:gtdb_domain=d__Bacteria:gtdb_family=f__Pseudomonadaceae:gtdb_genus=g__Pseudomonas_E:gtdb_order=o__Pseudomonadales:gtdb_phylum=p__Proteobacteria:gtdb_species=s__Pseudomonas_E sp004803755:heptad=MCP-40H:species=d__Bacteria_p__Proteobacteria_c__Gammaproteobacteria_o__Pseudomonadales_f__Pseudomonadaceae_g__Pseudomonas_E_s__Pseudomonas_E sp004803755]):5e-09[&&NHX:Sample_counter=:Type_counter=GTDB--2:capture_class_counter=:capture_domain_counter=:capture_family_counter=:capture_genus_counter=:capture_order_counter=:capture_phylum_counter=:capture_species_counter=:evoltype=D:gtdb_class_counter=c__Gammaproteobacteria--2:gtdb_domain_counter=d__Bacteria--2:gtdb_family_counter=f__Pseudomonadaceae--2:gtdb_genus_counter=g__Pseudomonas_E--2:gtdb_order_counter=o__Pseudomonadales--2:gtdb_phylum_counter=p__Proteobacteria--2:gtdb_species_counter=s__Pseudomonas_E sp004803755--1||s__Pseudomonas_E sp016865545--1:heptad_counter=MCP-40H--2:lbd_counter=:lca=d__Bacteria:lca_tree=g__Pseudomonas_E:name=N439609:ref_name_counter=],048ddbf2-b49e-50ba-b475-30b703fbc68f_6@MCPsignal.35.190:0.00502269[&&NHX:Sample=rhiztom2:Type=capture:besthit=99.4:bitscore=276.0:capture_class=c__Gammaproteobacteria:capture_domain=d__Bacteria:capture_family=f__Pseudomonadaceae:capture_genus=g__Pseudomonas_E:capture_order=o__Pseudomonadales:capture_phylum=p__Proteobacteria:capture_species=s__Pseudomonas_E sp016865545:evalue=6.52e-96:gapopen=0.0:heptad=MCP-40H:length=155.0:mismatch=1.0:qcovhsp=100.0:qend=155.0:qstart=1.0:ref_name=RS_GCF_016865545.1_protein.faa_NZ_JADBHH010000010.1_74@PF00015_full_PFAM.325.505:scovhsp=86.1:send=164.0:sstart=10.0])0:5e-09[&&NHX:Sample_counter=rhiztom2--1:Type_counter=GTDB--2||capture--1:besthit_avg=99.4:besthit_max=99.4:besthit_min=99.4:besthit_std=0:besthit_sum=99.4:bitscore_avg=276.0:bitscore_max=276.0:bitscore_min=276.0:bitscore_std=0:bitscore_sum=276.0:capture_class_counter=c__Gammaproteobacteria--1:capture_domain_counter=d__Bacteria--1:capture_family_counter=f__Pseudomonadaceae--1:capture_genus_counter=g__Pseudomonas_E--1:capture_order_counter=o__Pseudomonadales--1:capture_phylum_counter=p__Proteobacteria--1:capture_species_counter=s__Pseudomonas_E sp016865545--1:evalue_avg=6.52e-96:evalue_max=6.52e-96:evalue_min=6.52e-96:evalue_std=0:evalue_sum=6.52e-96:gapopen_avg=0.0:gapopen_max=0.0:gapopen_min=0.0:gapopen_std=0:gapopen_sum=0.0:gtdb_class_counter=c__Gammaproteobacteria--2:gtdb_domain_counter=d__Bacteria--2:gtdb_family_counter=f__Pseudomonadaceae--2:gtdb_genus_counter=g__Pseudomonas_E--2:gtdb_order_counter=o__Pseudomonadales--2:gtdb_phylum_counter=p__Proteobacteria--2:gtdb_species_counter=s__Pseudomonas_E sp004803755--1||s__Pseudomonas_E sp016865545--1:heptad_counter=MCP-40H--3:lbd_counter=:lca_tree=g__Pseudomonas_E:length_avg=155.0:length_max=155.0:length_min=155.0:length_std=0:length_sum=155.0:mismatch_avg=1.0:mismatch_max=1.0:mismatch_min=1.0:mismatch_std=0:mismatch_sum=1.0:name=N439611:qcovhsp_avg=100.0:qcovhsp_max=100.0:qcovhsp_min=100.0:qcovhsp_std=0:qcovhsp_sum=100.0:qend_avg=155.0:qend_max=155.0:qend_min=155.0:qend_std=0:qend_sum=155.0:qstart_avg=1.0:qstart_max=1.0:qstart_min=1.0:qstart_std=0:qstart_sum=1.0:ref_name_counter=RS_GCF_016865545.1_protein.faa_NZ_JADBHH010000010.1_74@PF00015_full_PFAM.325.505--1:scovhsp_avg=86.1:scovhsp_max=86.1:scovhsp_min=86.1:scovhsp_std=0:scovhsp_sum=86.1:send_avg=164.0:send_max=164.0:send_min=164.0:send_std=0:send_sum=164.0:sstart_avg=10.0:sstart_max=10.0:sstart_min=10.0:sstart_std=0:sstart_sum=10.0],(99f7cc11-6bef-4aed-ac4b-aa3b375bddb7_2@MCPsignal.256.438:0.0039891[&&NHX:Sample=rhiztom3:Type=capture:capture_class=c__Gammaproteobacteria:capture_domain=d__Bacteria:capture_family=f__Pseudomonadaceae:capture_genus=g__Pseudomonas_E:capture_order=o__Pseudomonadales:capture_phylum=p__Proteobacteria:capture_species=s__Pseudomonas_E sp016865545:heptad=MCP-40H],((1aac1b2d-5be8-4cde-8d47-6ea8e0880017_6@MCPsignal.62.98:0.818813[&&NHX:Sample=rhizpot1:Type=capture:capture_class=c__Gammaproteobacteria:capture_domain=d__Bacteria:capture_family=f__Pseudomonadaceae:capture_genus=g__Pseudomonas_E:capture_order=o__Pseudomonadales:capture_phylum=p__Proteobacteria:capture_species=s__Pseudomonas_E azotoformans_B:heptad=MCP-40H],09f66fa7-4eff-43b7-aae0-42f2808d8b0a_3@MCPsignal.640.727:5e-09[&&NHX:Sample=rhizpot1:Type=capture:capture_class=c__Gammaproteobacteria:capture_domain=d__Bacteria:capture_family=f__Pseudomonadaceae:capture_genus=g__Pseudomonas_E:capture_order=o__Pseudomonadales:capture_phylum=p__Proteobacteria:capture_species=s__Pseudomonas_E sp004803755:heptad=MCP-24H])0.592:0.0377405[&&NHX:Sample_counter=rhizpot1--2:Type_counter=capture--2:capture_class_counter=c__Gammaproteobacteria--2:capture_domain_counter=d__Bacteria--2:capture_family_counter=f__Pseudomonadaceae--2:capture_genus_counter=g__Pseudomonas_E--2:capture_order_counter=o__Pseudomonadales--2:capture_phylum_counter=p__Proteobacteria--2:capture_species_counter=s__Pseudomonas_E azotoformans_B--1||s__Pseudomonas_E sp004803755--1:gtdb_class_counter=:gtdb_domain_counter=:gtdb_family_counter=:gtdb_genus_counter=:gtdb_order_counter=:gtdb_phylum_counter=:gtdb_species_counter=:heptad_counter=MCP-24H--1||MCP-40H--1:lbd_counter=:name=N439615:ref_name_counter=],(61d86672-c6cc-400e-acb2-dca341f8ab80_4@MCPsignal.69.176:0[&&NHX:Sample=rhiztom1:Type=capture:besthit=100.0:bitscore=192.0:capture_class=c__Gammaproteobacteria:capture_domain=d__Bacteria:capture_family=f__Pseudomonadaceae:capture_genus=g__Pseudomonas_E:capture_order=o__Pseudomonadales:capture_phylum=p__Proteobacteria:capture_species=s__Pseudomonas_E sp016865545:evalue=1.03e-63:gapopen=0.0:heptad=MCP-40H:length=107.0:mismatch=0.0:qcovhsp=100.0:qend=107.0:qstart=1.0:ref_name=RS_GCF_016865545.1_protein.faa_NZ_JADBHH010000010.1_74@PF00015_full_PFAM.325.505:scovhsp=59.4:send=164.0:sstart=58.0],a3998098-d466-4d1e-923a-c169bdb08acc_4@MCPsignal.124.231:0[&&NHX:Sample=rhiztom3:Type=capture:besthit=100.0:bitscore=192.0:capture_class=c__Gammaproteobacteria:capture_domain=d__Bacteria:capture_family=f__Pseudomonadaceae:capture_genus=g__Pseudomonas_E:capture_order=o__Pseudomonadales:capture_phylum=p__Proteobacteria:capture_species=s__Pseudomonas_E sp016865545:evalue=1.03e-63:gapopen=0.0:heptad=MCP-40H:length=107.0:mismatch=0.0:qcovhsp=100.0:qend=107.0:qstart=1.0:ref_name=RS_GCF_016865545.1_protein.faa_NZ_JADBHH010000010.1_74@PF00015_full_PFAM.325.505:scovhsp=59.4:send=164.0:sstart=58.0]):5e-09[&&NHX:Sample_counter=rhiztom1--1||rhiztom3--1:Type_counter=capture--2:besthit_avg=100.0:besthit_max=100.0:besthit_min=100.0:besthit_std=0.0:besthit_sum=200.0:bitscore_avg=192.0:bitscore_max=192.0:bitscore_min=192.0:bitscore_std=0.0:bitscore_sum=384.0:capture_class_counter=c__Gammaproteobacteria--2:capture_domain_counter=d__Bacteria--2:capture_family_counter=f__Pseudomonadaceae--2:capture_genus_counter=g__Pseudomonas_E--2:capture_order_counter=o__Pseudomonadales--2:capture_phylum_counter=p__Proteobacteria--2:capture_species_counter=s__Pseudomonas_E sp016865545--2:evalue_avg=1.03e-63:evalue_max=1.03e-63:evalue_min=1.03e-63:evalue_std=0.0:evalue_sum=2.06e-63:gapopen_avg=0.0:gapopen_max=0.0:gapopen_min=0.0:gapopen_std=0.0:gapopen_sum=0.0:gtdb_class_counter=:gtdb_domain_counter=:gtdb_family_counter=:gtdb_genus_counter=:gtdb_order_counter=:gtdb_phylum_counter=:gtdb_species_counter=:heptad_counter=MCP-40H--2:lbd_counter=:length_avg=107.0:length_max=107.0:length_min=107.0:length_std=0.0:length_sum=214.0:mismatch_avg=0.0:mismatch_max=0.0:mismatch_min=0.0:mismatch_std=0.0:mismatch_sum=0.0:name=N439618:qcovhsp_avg=100.0:qcovhsp_max=100.0:qcovhsp_min=100.0:qcovhsp_std=0.0:qcovhsp_sum=200.0:qend_avg=107.0:qend_max=107.0:qend_min=107.0:qend_std=0.0:qend_sum=214.0:qstart_avg=1.0:qstart_max=1.0:qstart_min=1.0:qstart_std=0.0:qstart_sum=2.0:ref_name_counter=RS_GCF_016865545.1_protein.faa_NZ_JADBHH010000010.1_74@PF00015_full_PFAM.325.505--2:scovhsp_avg=59.4:scovhsp_max=59.4:scovhsp_min=59.4:scovhsp_std=0.0:scovhsp_sum=118.8:send_avg=164.0:send_max=164.0:send_min=164.0:send_std=0.0:send_sum=328.0:sstart_avg=58.0:sstart_max=58.0:sstart_min=58.0:sstart_std=0.0:sstart_sum=116.0])0:5e-09[&&NHX:Sample_counter=rhizpot1--2||rhiztom1--1||rhiztom3--1:Type_counter=capture--4:besthit_avg=100.0:besthit_max=100.0:besthit_min=100.0:besthit_std=0.0:besthit_sum=200.0:bitscore_avg=192.0:bitscore_max=192.0:bitscore_min=192.0:bitscore_std=0.0:bitscore_sum=384.0:capture_class_counter=c__Gammaproteobacteria--4:capture_domain_counter=d__Bacteria--4:capture_family_counter=f__Pseudomonadaceae--4:capture_genus_counter=g__Pseudomonas_E--4:capture_order_counter=o__Pseudomonadales--4:capture_phylum_counter=p__Proteobacteria--4:capture_species_counter=s__Pseudomonas_E azotoformans_B--1||s__Pseudomonas_E sp004803755--1||s__Pseudomonas_E sp016865545--2:evalue_avg=1.03e-63:evalue_max=1.03e-63:evalue_min=1.03e-63:evalue_std=0.0:evalue_sum=2.06e-63:gapopen_avg=0.0:gapopen_max=0.0:gapopen_min=0.0:gapopen_std=0.0:gapopen_sum=0.0:gtdb_class_counter=:gtdb_domain_counter=:gtdb_family_counter=:gtdb_genus_counter=:gtdb_order_counter=:gtdb_phylum_counter=:gtdb_species_counter=:heptad_counter=MCP-24H--1||MCP-40H--3:lbd_counter=:length_avg=107.0:length_max=107.0:length_min=107.0:length_std=0.0:length_sum=214.0:mismatch_avg=0.0:mismatch_max=0.0:mismatch_min=0.0:mismatch_std=0.0:mismatch_sum=0.0:name=N439619:qcovhsp_avg=100.0:qcovhsp_max=100.0:qcovhsp_min=100.0:qcovhsp_std=0.0:qcovhsp_sum=200.0:qend_avg=107.0:qend_max=107.0:qend_min=107.0:qend_std=0.0:qend_sum=214.0:qstart_avg=1.0:qstart_max=1.0:qstart_min=1.0:qstart_std=0.0:qstart_sum=2.0:ref_name_counter=RS_GCF_016865545.1_protein.faa_NZ_JADBHH010000010.1_74@PF00015_full_PFAM.325.505--2:scovhsp_avg=59.4:scovhsp_max=59.4:scovhsp_min=59.4:scovhsp_std=0.0:scovhsp_sum=118.8:send_avg=164.0:send_max=164.0:send_min=164.0:send_std=0.0:send_sum=328.0:sstart_avg=58.0:sstart_max=58.0:sstart_min=58.0:sstart_std=0.0:sstart_sum=116.0])0:5e-09[&&NHX:Sample_counter=rhizpot1--2||rhiztom1--1||rhiztom3--2:Type_counter=capture--5:besthit_avg=100.0:besthit_max=100.0:besthit_min=100.0:besthit_std=0.0:besthit_sum=200.0:bitscore_avg=192.0:bitscore_max=192.0:bitscore_min=192.0:bitscore_std=0.0:bitscore_sum=384.0:capture_class_counter=c__Gammaproteobacteria--5:capture_domain_counter=d__Bacteria--5:capture_family_counter=f__Pseudomonadaceae--5:capture_genus_counter=g__Pseudomonas_E--5:capture_order_counter=o__Pseudomonadales--5:capture_phylum_counter=p__Proteobacteria--5:capture_species_counter=s__Pseudomonas_E azotoformans_B--1||s__Pseudomonas_E sp004803755--1||s__Pseudomonas_E sp016865545--3:evalue_avg=1.03e-63:evalue_max=1.03e-63:evalue_min=1.03e-63:evalue_std=0.0:evalue_sum=2.06e-63:gapopen_avg=0.0:gapopen_max=0.0:gapopen_min=0.0:gapopen_std=0.0:gapopen_sum=0.0:gtdb_class_counter=:gtdb_domain_counter=:gtdb_family_counter=:gtdb_genus_counter=:gtdb_order_counter=:gtdb_phylum_counter=:gtdb_species_counter=:heptad_counter=MCP-24H--1||MCP-40H--4:lbd_counter=:length_avg=107.0:length_max=107.0:length_min=107.0:length_std=0.0:length_sum=214.0:mismatch_avg=0.0:mismatch_max=0.0:mismatch_min=0.0:mismatch_std=0.0:mismatch_sum=0.0:name=N439620:qcovhsp_avg=100.0:qcovhsp_max=100.0:qcovhsp_min=100.0:qcovhsp_std=0.0:qcovhsp_sum=200.0:qend_avg=107.0:qend_max=107.0:qend_min=107.0:qend_std=0.0:qend_sum=214.0:qstart_avg=1.0:qstart_max=1.0:qstart_min=1.0:qstart_std=0.0:qstart_sum=2.0:ref_name_counter=RS_GCF_016865545.1_protein.faa_NZ_JADBHH010000010.1_74@PF00015_full_PFAM.325.505--2:scovhsp_avg=59.4:scovhsp_max=59.4:scovhsp_min=59.4:scovhsp_std=0.0:scovhsp_sum=118.8:send_avg=164.0:send_max=164.0:send_min=164.0:send_std=0.0:send_sum=328.0:sstart_avg=58.0:sstart_max=58.0:sstart_min=58.0:sstart_std=0.0:sstart_sum=116.0])0:5e-09[&&NHX:Sample_counter=rhizpot1--2||rhiztom1--1||rhiztom2--1||rhiztom3--2:Type_counter=GTDB--2||capture--6:besthit_avg=99.8:besthit_max=100.0:besthit_min=99.4:besthit_std=0.3464101615137722:besthit_sum=299.4:bitscore_avg=220.0:bitscore_max=276.0:bitscore_min=192.0:bitscore_std=48.49742261192856:bitscore_sum=660.0:capture_class_counter=c__Gammaproteobacteria--6:capture_domain_counter=d__Bacteria--6:capture_family_counter=f__Pseudomonadaceae--6:capture_genus_counter=g__Pseudomonas_E--6:capture_order_counter=o__Pseudomonadales--6:capture_phylum_counter=p__Proteobacteria--6:capture_species_counter=s__Pseudomonas_E azotoformans_B--1||s__Pseudomonas_E sp004803755--1||s__Pseudomonas_E sp016865545--4:evalue_avg=6.866666666666667e-64:evalue_max=1.03e-63:evalue_min=6.52e-96:evalue_std=5.9467077726531454e-64:evalue_sum=2.06e-63:gapopen_avg=0.0:gapopen_max=0.0:gapopen_min=0.0:gapopen_std=0.0:gapopen_sum=0.0:gtdb_class_counter=c__Gammaproteobacteria--2:gtdb_domain_counter=d__Bacteria--2:gtdb_family_counter=f__Pseudomonadaceae--2:gtdb_genus_counter=g__Pseudomonas_E--2:gtdb_order_counter=o__Pseudomonadales--2:gtdb_phylum_counter=p__Proteobacteria--2:gtdb_species_counter=s__Pseudomonas_E sp004803755--1||s__Pseudomonas_E sp016865545--1:heptad_counter=MCP-24H--1||MCP-40H--7:lbd_counter=:lca_tree=g__Pseudomonas_E:length_avg=123.0:length_max=155.0:length_min=107.0:length_std=27.712812921102035:length_sum=369.0:mismatch_avg=0.3333333333333333:mismatch_max=1.0:mismatch_min=0.0:mismatch_std=0.5773502691896258:mismatch_sum=1.0:name=N439621:qcovhsp_avg=100.0:qcovhsp_max=100.0:qcovhsp_min=100.0:qcovhsp_std=0.0:qcovhsp_sum=300.0:qend_avg=123.0:qend_max=155.0:qend_min=107.0:qend_std=27.712812921102035:qend_sum=369.0:qstart_avg=1.0:qstart_max=1.0:qstart_min=1.0:qstart_std=0.0:qstart_sum=3.0:ref_name_counter=RS_GCF_016865545.1_protein.faa_NZ_JADBHH010000010.1_74@PF00015_full_PFAM.325.505--3:scovhsp_avg=68.3:scovhsp_max=86.1:scovhsp_min=59.4:scovhsp_std=15.415252187363006:scovhsp_sum=204.89999999999998:send_avg=164.0:send_max=164.0:send_min=164.0:send_std=0.0:send_sum=492.0:sstart_avg=42.0:sstart_max=58.0:sstart_min=10.0:sstart_std=27.712812921102035:sstart_sum=126.0],8ff39d1a-2ae5-5f35-b977-aabb31c484a8_4@MCPsignal.271.357:0.00900861[&&NHX:Sample=rhiztom3:Type=capture:capture_class=c__Gammaproteobacteria:capture_domain=d__Bacteria:capture_family=f__Pseudomonadaceae:capture_genus=g__Pseudomonas_E:capture_order=o__Pseudomonadales:capture_phylum=p__Proteobacteria:capture_species=s__Pseudomonas_E sp004803755:heptad=MCP-40H])0:6e-09[&&NHX:Sample_counter=rhizpot1--2||rhiztom1--1||rhiztom2--1||rhiztom3--3:Type_counter=GTDB--2||capture--7:besthit_avg=99.8:besthit_max=100.0:besthit_min=99.4:besthit_std=0.3464101615137722:besthit_sum=299.4:bitscore_avg=220.0:bitscore_max=276.0:bitscore_min=192.0:bitscore_std=48.49742261192856:bitscore_sum=660.0:capture_class_counter=c__Gammaproteobacteria--7:capture_domain_counter=d__Bacteria--7:capture_family_counter=f__Pseudomonadaceae--7:capture_genus_counter=g__Pseudomonas_E--7:capture_order_counter=o__Pseudomonadales--7:capture_phylum_counter=p__Proteobacteria--7:capture_species_counter=s__Pseudomonas_E azotoformans_B--1||s__Pseudomonas_E sp004803755--2||s__Pseudomonas_E sp016865545--4:evalue_avg=6.866666666666667e-64:evalue_max=1.03e-63:evalue_min=6.52e-96:evalue_std=5.9467077726531454e-64:evalue_sum=2.06e-63:gapopen_avg=0.0:gapopen_max=0.0:gapopen_min=0.0:gapopen_std=0.0:gapopen_sum=0.0:gtdb_class_counter=c__Gammaproteobacteria--2:gtdb_domain_counter=d__Bacteria--2:gtdb_family_counter=f__Pseudomonadaceae--2:gtdb_genus_counter=g__Pseudomonas_E--2:gtdb_order_counter=o__Pseudomonadales--2:gtdb_phylum_counter=p__Proteobacteria--2:gtdb_species_counter=s__Pseudomonas_E sp004803755--1||s__Pseudomonas_E sp016865545--1:heptad_counter=MCP-24H--1||MCP-40H--8:lbd_counter=:lca_tree=g__Pseudomonas_E:length_avg=123.0:length_max=155.0:length_min=107.0:length_std=27.712812921102035:length_sum=369.0:mismatch_avg=0.3333333333333333:mismatch_max=1.0:mismatch_min=0.0:mismatch_std=0.5773502691896258:mismatch_sum=1.0:name=N439623:qcovhsp_avg=100.0:qcovhsp_max=100.0:qcovhsp_min=100.0:qcovhsp_std=0.0:qcovhsp_sum=300.0:qend_avg=123.0:qend_max=155.0:qend_min=107.0:qend_std=27.712812921102035:qend_sum=369.0:qstart_avg=1.0:qstart_max=1.0:qstart_min=1.0:qstart_std=0.0:qstart_sum=3.0:ref_name_counter=RS_GCF_016865545.1_protein.faa_NZ_JADBHH010000010.1_74@PF00015_full_PFAM.325.505--3:scovhsp_avg=68.3:scovhsp_max=86.1:scovhsp_min=59.4:scovhsp_std=15.415252187363006:scovhsp_sum=204.89999999999998:send_avg=164.0:send_max=164.0:send_min=164.0:send_std=0.0:send_sum=492.0:sstart_avg=42.0:sstart_max=58.0:sstart_min=10.0:sstart_std=27.712812921102035:sstart_sum=126.0])0:5e-09[&&NHX:Sample_counter=rhizpot1--2||rhiztom1--2||rhiztom2--2||rhiztom3--3:Type_counter=GTDB--13||capture--9:besthit_avg=99.8:besthit_max=100.0:besthit_min=99.4:besthit_std=0.3464101615137722:besthit_sum=299.4:bitscore_avg=220.0:bitscore_max=276.0:bitscore_min=192.0:bitscore_std=48.49742261192856:bitscore_sum=660.0:capture_class_counter=c__Gammaproteobacteria--9:capture_domain_counter=d__Bacteria--9:capture_family_counter=f__Pseudomonadaceae--9:capture_genus_counter=g__Pseudomonas_E--9:capture_order_counter=o__Pseudomonadales--9:capture_phylum_counter=p__Proteobacteria--9:capture_species_counter=s__Pseudomonas_E azotoformans_B--1||s__Pseudomonas_E fluorescens_X--1||s__Pseudomonas_E sp004803755--2||s__Pseudomonas_E sp016865545--5:evalue_avg=6.866666666666667e-64:evalue_max=1.03e-63:evalue_min=6.52e-96:evalue_std=5.946707772653146e-64:evalue_sum=2.06e-63:gapopen_avg=0.0:gapopen_max=0.0:gapopen_min=0.0:gapopen_std=0.0:gapopen_sum=0.0:gtdb_class_counter=c__Gammaproteobacteria--13:gtdb_domain_counter=d__Bacteria--13:gtdb_family_counter=f__Pseudomonadaceae--13:gtdb_genus_counter=g__Pseudomonas_E--13:gtdb_order_counter=o__Pseudomonadales--13:gtdb_phylum_counter=p__Proteobacteria--13:gtdb_species_counter=s__Pseudomonas_E alkylphenolica--1||s__Pseudomonas_E alkylphenolica_A--1||s__Pseudomonas_E alkylphenolica_B--1||s__Pseudomonas_E donghuensis--1||s__Pseudomonas_E putida_F--1||s__Pseudomonas_E sp000955815--1||s__Pseudomonas_E sp003024385--1||s__Pseudomonas_E sp004353925--1||s__Pseudomonas_E sp004803755--1||s__Pseudomonas_E sp016865545--1||s__Pseudomonas_E sp900101695--1||s__Pseudomonas_E vranovensis--1||s__Pseudomonas_E wadenswilerensis--1:heptad_counter=MCP-24H--1||MCP-40H--21:lbd_counter=:lca_tree=g__Pseudomonas_E:length_avg=123.0:length_max=155.0:length_min=107.0:length_std=27.712812921102035:length_sum=369.0:mismatch_avg=0.3333333333333333:mismatch_max=1.0:mismatch_min=0.0:mismatch_std=0.5773502691896258:mismatch_sum=1.0:name=N439624:qcovhsp_avg=100.0:qcovhsp_max=100.0:qcovhsp_min=100.0:qcovhsp_std=0.0:qcovhsp_sum=300.0:qend_avg=123.0:qend_max=155.0:qend_min=107.0:qend_std=27.712812921102035:qend_sum=369.0:qstart_avg=1.0:qstart_max=1.0:qstart_min=1.0:qstart_std=0.0:qstart_sum=3.0:ref_name_counter=RS_GCF_016865545.1_protein.faa_NZ_JADBHH010000010.1_74@PF00015_full_PFAM.325.505--3:scovhsp_avg=68.3:scovhsp_max=86.1:scovhsp_min=59.4:scovhsp_std=15.415252187363006:scovhsp_sum=204.9:send_avg=164.0:send_max=164.0:send_min=164.0:send_std=0.0:send_sum=492.0:sstart_avg=42.0:sstart_max=58.0:sstart_min=10.0:sstart_std=27.712812921102035:sstart_sum=126.0],(a559193b-f334-41b3-9e5a-a56d68b91056_5@MCPsignal.43.225:0.00398742[&&NHX:Sample=rhiztom3:Type=capture:capture_class=c__Gammaproteobacteria:capture_domain=d__Bacteria:capture_family=f__Pseudomonadaceae:capture_genus=g__Pseudomonas_E:capture_order=o__Pseudomonadales:capture_phylum=p__Proteobacteria:capture_species=s__Pseudomonas_E sp016865545:heptad=MCP-40H],68545137-acc5-4ee5-89cd-3cc20ddcc2d4_4@MCPsignal.334.438:0.00704973[&&NHX:Sample=rhiztom3:Type=capture:besthit=99.0:bitscore=187.0:capture_class=c__Gammaproteobacteria:capture_domain=d__Bacteria:capture_family=f__Pseudomonadaceae:capture_genus=g__Pseudomonas_E:capture_order=o__Pseudomonadales:capture_phylum=p__Proteobacteria:capture_species=s__Pseudomonas_E sp016865545:evalue=8.69e-62:gapopen=0.0:heptad=MCP-40H:length=104.0:mismatch=1.0:qcovhsp=100.0:qend=104.0:qstart=1.0:ref_name=RS_GCF_016865545.1_protein.faa_NZ_JADBHH010000010.1_74@PF00015_full_PFAM.325.505:scovhsp=57.8:send=164.0:sstart=61.0])0:1.8e-08[&&NHX:Sample_counter=rhiztom3--2:Type_counter=capture--2:besthit_avg=99.0:besthit_max=99.0:besthit_min=99.0:besthit_std=0:besthit_sum=99.0:bitscore_avg=187.0:bitscore_max=187.0:bitscore_min=187.0:bitscore_std=0:bitscore_sum=187.0:capture_class_counter=c__Gammaproteobacteria--2:capture_domain_counter=d__Bacteria--2:capture_family_counter=f__Pseudomonadaceae--2:capture_genus_counter=g__Pseudomonas_E--2:capture_order_counter=o__Pseudomonadales--2:capture_phylum_counter=p__Proteobacteria--2:capture_species_counter=s__Pseudomonas_E sp016865545--2:evalue_avg=8.69e-62:evalue_max=8.69e-62:evalue_min=8.69e-62:evalue_std=0:evalue_sum=8.69e-62:gapopen_avg=0.0:gapopen_max=0.0:gapopen_min=0.0:gapopen_std=0:gapopen_sum=0.0:gtdb_class_counter=:gtdb_domain_counter=:gtdb_family_counter=:gtdb_genus_counter=:gtdb_order_counter=:gtdb_phylum_counter=:gtdb_species_counter=:heptad_counter=MCP-40H--2:lbd_counter=:length_avg=104.0:length_max=104.0:length_min=104.0:length_std=0:length_sum=104.0:mismatch_avg=1.0:mismatch_max=1.0:mismatch_min=1.0:mismatch_std=0:mismatch_sum=1.0:name=N439627:qcovhsp_avg=100.0:qcovhsp_max=100.0:qcovhsp_min=100.0:qcovhsp_std=0:qcovhsp_sum=100.0:qend_avg=104.0:qend_max=104.0:qend_min=104.0:qend_std=0:qend_sum=104.0:qstart_avg=1.0:qstart_max=1.0:qstart_min=1.0:qstart_std=0:qstart_sum=1.0:ref_name_counter=RS_GCF_016865545.1_protein.faa_NZ_JADBHH010000010.1_74@PF00015_full_PFAM.325.505--1:scovhsp_avg=57.8:scovhsp_max=57.8:scovhsp_min=57.8:scovhsp_std=0:scovhsp_sum=57.8:send_avg=164.0:send_max=164.0:send_min=164.0:send_std=0:send_sum=164.0:sstart_avg=61.0:sstart_max=61.0:sstart_min=61.0:sstart_std=0:sstart_sum=61.0])0:5e-09[&&NHX:Sample_counter=rhizpot1--2||rhiztom1--2||rhiztom2--2||rhiztom3--5:Type_counter=GTDB--13||capture--11:besthit_avg=99.6:besthit_max=100.0:besthit_min=99.0:besthit_std=0.4898979485566348:besthit_sum=398.4:bitscore_avg=211.75:bitscore_max=276.0:bitscore_min=187.0:bitscore_std=42.8981351576033:bitscore_sum=847.0:capture_class_counter=c__Gammaproteobacteria--11:capture_domain_counter=d__Bacteria--11:capture_family_counter=f__Pseudomonadaceae--11:capture_genus_counter=g__Pseudomonas_E--11:capture_order_counter=o__Pseudomonadales--11:capture_phylum_counter=p__Proteobacteria--11:capture_species_counter=s__Pseudomonas_E azotoformans_B--1||s__Pseudomonas_E fluorescens_X--1||s__Pseudomonas_E sp004803755--2||s__Pseudomonas_E sp016865545--7:evalue_avg=2.2240000000000003e-62:evalue_max=8.69e-62:evalue_min=6.52e-96:evalue_std=4.310940114019989e-62:evalue_sum=8.896000000000001e-62:gapopen_avg=0.0:gapopen_max=0.0:gapopen_min=0.0:gapopen_std=0.0:gapopen_sum=0.0:gtdb_class_counter=c__Gammaproteobacteria--13:gtdb_domain_counter=d__Bacteria--13:gtdb_family_counter=f__Pseudomonadaceae--13:gtdb_genus_counter=g__Pseudomonas_E--13:gtdb_order_counter=o__Pseudomonadales--13:gtdb_phylum_counter=p__Proteobacteria--13:gtdb_species_counter=s__Pseudomonas_E alkylphenolica--1||s__Pseudomonas_E alkylphenolica_A--1||s__Pseudomonas_E alkylphenolica_B--1||s__Pseudomonas_E donghuensis--1||s__Pseudomonas_E putida_F--1||s__Pseudomonas_E sp000955815--1||s__Pseudomonas_E sp003024385--1||s__Pseudomonas_E sp004353925--1||s__Pseudomonas_E sp004803755--1||s__Pseudomonas_E sp016865545--1||s__Pseudomonas_E sp900101695--1||s__Pseudomonas_E vranovensis--1||s__Pseudomonas_E wadenswilerensis--1:heptad_counter=MCP-24H--1||MCP-40H--23:lbd_counter=:lca_tree=g__Pseudomonas_E:length_avg=118.25:length_max=155.0:length_min=104.0:length_std=24.540782383616055:length_sum=473.0:mismatch_avg=0.5:mismatch_max=1.0:mismatch_min=0.0:mismatch_std=0.5773502691896257:mismatch_sum=2.0:name=N439628:qcovhsp_avg=100.0:qcovhsp_max=100.0:qcovhsp_min=100.0:qcovhsp_std=0.0:qcovhsp_sum=400.0:qend_avg=118.25:qend_max=155.0:qend_min=104.0:qend_std=24.540782383616055:qend_sum=473.0:qstart_avg=1.0:qstart_max=1.0:qstart_min=1.0:qstart_std=0.0:qstart_sum=4.0:ref_name_counter=RS_GCF_016865545.1_protein.faa_NZ_JADBHH010000010.1_74@PF00015_full_PFAM.325.505--4:scovhsp_avg=65.675:scovhsp_max=86.1:scovhsp_min=57.8:scovhsp_std=13.637540100765973:scovhsp_sum=262.7:send_avg=164.0:send_max=164.0:send_min=164.0:send_std=0.0:send_sum=656.0:sstart_avg=46.75:sstart_max=61.0:sstart_min=10.0:sstart_std=24.540782383616055:sstart_sum=187.0],de9bb81b-f7fc-42ea-aaf9-a2e87248e7bd_1@MCPsignal.95.218:5e-09[&&NHX:Sample=rhiztom1:Type=capture:besthit=100.0:bitscore=219.0:capture_class=c__Gammaproteobacteria:capture_domain=d__Bacteria:capture_family=f__Pseudomonadaceae:capture_genus=g__Pseudomonas_E:capture_order=o__Pseudomonadales:capture_phylum=p__Proteobacteria:capture_species=s__Pseudomonas_E sp016865545:evalue=4.39e-74:gapopen=0.0:heptad=MCP-40H:length=123.0:mismatch=0.0:qcovhsp=100.0:qend=123.0:qstart=1.0:ref_name=RS_GCF_016865545.1_protein.faa_NZ_JADBHH010000010.1_74@PF00015_full_PFAM.325.505:scovhsp=68.3:send=164.0:sstart=42.0])0.249:5e-09[&&NHX:Sample_counter=rhizpot1--2||rhiztom1--3||rhiztom2--2||rhiztom3--5:Type_counter=GTDB--13||capture--12:besthit_avg=99.67999999999999:besthit_max=100.0:besthit_min=99.0:besthit_std=0.4604345773288526:besthit_sum=498.4:bitscore_avg=213.2:bitscore_max=276.0:bitscore_min=187.0:bitscore_std=37.29209031416716:bitscore_sum=1066.0:capture_class_counter=c__Gammaproteobacteria--12:capture_domain_counter=d__Bacteria--12:capture_family_counter=f__Pseudomonadaceae--12:capture_genus_counter=g__Pseudomonas_E--12:capture_order_counter=o__Pseudomonadales--12:capture_phylum_counter=p__Proteobacteria--12:capture_species_counter=s__Pseudomonas_E azotoformans_B--1||s__Pseudomonas_E fluorescens_X--1||s__Pseudomonas_E sp004803755--2||s__Pseudomonas_E sp016865545--8:evalue_avg=1.779200000000878e-62:evalue_max=8.69e-62:evalue_min=6.52e-96:evalue_std=3.863597895743823e-62:evalue_sum=8.89600000000439e-62:gapopen_avg=0.0:gapopen_max=0.0:gapopen_min=0.0:gapopen_std=0.0:gapopen_sum=0.0:gtdb_class_counter=c__Gammaproteobacteria--13:gtdb_domain_counter=d__Bacteria--13:gtdb_family_counter=f__Pseudomonadaceae--13:gtdb_genus_counter=g__Pseudomonas_E--13:gtdb_order_counter=o__Pseudomonadales--13:gtdb_phylum_counter=p__Proteobacteria--13:gtdb_species_counter=s__Pseudomonas_E alkylphenolica--1||s__Pseudomonas_E alkylphenolica_A--1||s__Pseudomonas_E alkylphenolica_B--1||s__Pseudomonas_E donghuensis--1||s__Pseudomonas_E putida_F--1||s__Pseudomonas_E sp000955815--1||s__Pseudomonas_E sp003024385--1||s__Pseudomonas_E sp004353925--1||s__Pseudomonas_E sp004803755--1||s__Pseudomonas_E sp016865545--1||s__Pseudomonas_E sp900101695--1||s__Pseudomonas_E vranovensis--1||s__Pseudomonas_E wadenswilerensis--1:heptad_counter=MCP-24H--1||MCP-40H--24:lbd_counter=:lca_tree=g__Pseudomonas_E:length_avg=119.2:length_max=155.0:length_min=104.0:length_std=21.358838919754042:length_sum=596.0:mismatch_avg=0.4:mismatch_max=1.0:mismatch_min=0.0:mismatch_std=0.5477225575051662:mismatch_sum=2.0:name=N439630:qcovhsp_avg=100.0:qcovhsp_max=100.0:qcovhsp_min=100.0:qcovhsp_std=0.0:qcovhsp_sum=500.0:qend_avg=119.2:qend_max=155.0:qend_min=104.0:qend_std=21.358838919754042:qend_sum=596.0:qstart_avg=1.0:qstart_max=1.0:qstart_min=1.0:qstart_std=0.0:qstart_sum=5.0:ref_name_counter=RS_GCF_016865545.1_protein.faa_NZ_JADBHH010000010.1_74@PF00015_full_PFAM.325.505--5:scovhsp_avg=66.2:scovhsp_max=86.1:scovhsp_min=57.8:scovhsp_std=11.868656200261256:scovhsp_sum=331.0:send_avg=164.0:send_max=164.0:send_min=164.0:send_std=0.0:send_sum=820.0:sstart_avg=45.8:sstart_max=61.0:sstart_min=10.0:sstart_std=21.358838919754042:sstart_sum=229.0],((((d08b9e06-65e4-5894-8b10-90139e210589_3@MCPsignal.34.136:0.0184736[&&NHX:Sample=rhiztom2:Type=capture:besthit=99.0:bitscore=180.0:capture_class=c__Gammaproteobacteria:capture_domain=d__Bacteria:capture_family=f__Pseudomonadaceae:capture_genus=g__Pseudomonas_E:capture_order=o__Pseudomonadales:capture_phylum=p__Proteobacteria:capture_species=s__Pseudomonas_E sp016865545:evalue=6.22e-59:gapopen=0.0:heptad=MCP-40H:length=100.0:mismatch=1.0:qcovhsp=98.0:qend=100.0:qstart=1.0:ref_name=RS_GCF_016865545.1_protein.faa_NZ_JADBHH010000010.1_74@PF00015_full_PFAM.325.505:scovhsp=55.6:send=109.0:sstart=10.0],3725d017-5ac0-4a58-8fbf-b1eca71bdfaf_3@MCPsignal.278.409:0.0184486[&&NHX:Sample=rhiztom1:Type=capture:capture_class=c__Gammaproteobacteria:capture_domain=d__Bacteria:capture_family=f__Pseudomonadaceae:capture_genus=g__Pseudomonas_E:capture_order=o__Pseudomonadales:capture_phylum=p__Proteobacteria:capture_species=s__Pseudomonas_E sp016865545:heptad=MCP-40H:lbd=PAS_3])0.05:0.0100936[&&NHX:Sample_counter=rhiztom1--1||rhiztom2--1:Type_counter=capture--2:besthit_avg=99.0:besthit_max=99.0:besthit_min=99.0:besthit_std=0:besthit_sum=99.0:bitscore_avg=180.0:bitscore_max=180.0:bitscore_min=180.0:bitscore_std=0:bitscore_sum=180.0:capture_class_counter=c__Gammaproteobacteria--2:capture_domain_counter=d__Bacteria--2:capture_family_counter=f__Pseudomonadaceae--2:capture_genus_counter=g__Pseudomonas_E--2:capture_order_counter=o__Pseudomonadales--2:capture_phylum_counter=p__Proteobacteria--2:capture_species_counter=s__Pseudomonas_E sp016865545--2:evalue_avg=6.22e-59:evalue_max=6.22e-59:evalue_min=6.22e-59:evalue_std=0:evalue_sum=6.22e-59:gapopen_avg=0.0:gapopen_max=0.0:gapopen_min=0.0:gapopen_std=0:gapopen_sum=0.0:gtdb_class_counter=:gtdb_domain_counter=:gtdb_family_counter=:gtdb_genus_counter=:gtdb_order_counter=:gtdb_phylum_counter=:gtdb_species_counter=:heptad_counter=MCP-40H--2:lbd_counter=PAS_3--1:length_avg=100.0:length_max=100.0:length_min=100.0:length_std=0:length_sum=100.0:mismatch_avg=1.0:mismatch_max=1.0:mismatch_min=1.0:mismatch_std=0:mismatch_sum=1.0:name=N439633:qcovhsp_avg=98.0:qcovhsp_max=98.0:qcovhsp_min=98.0:qcovhsp_std=0:qcovhsp_sum=98.0:qend_avg=100.0:qend_max=100.0:qend_min=100.0:qend_std=0:qend_sum=100.0:qstart_avg=1.0:qstart_max=1.0:qstart_min=1.0:qstart_std=0:qstart_sum=1.0:ref_name_counter=RS_GCF_016865545.1_protein.faa_NZ_JADBHH010000010.1_74@PF00015_full_PFAM.325.505--1:scovhsp_avg=55.6:scovhsp_max=55.6:scovhsp_min=55.6:scovhsp_std=0:scovhsp_sum=55.6:send_avg=109.0:send_max=109.0:send_min=109.0:send_std=0:send_sum=109.0:sstart_avg=10.0:sstart_max=10.0:sstart_min=10.0:sstart_std=0:sstart_sum=10.0],6abbd759-4925-482b-9fb7-1ad88a00baef_1@MCPsignal.301.357:5e-09[&&NHX:Sample=rhiztom3:Type=capture:capture_class=c__Gammaproteobacteria:capture_domain=d__Bacteria:capture_family=f__Pseudomonadaceae:capture_genus=g__Pseudomonas_E:capture_order=o__Pseudomonadales:capture_phylum=p__Proteobacteria:capture_species=s__Pseudomonas_E sp004803755:heptad=MCP-40H])0:1.8e-08[&&NHX:Sample_counter=rhiztom1--1||rhiztom2--1||rhiztom3--1:Type_counter=capture--3:besthit_avg=99.0:besthit_max=99.0:besthit_min=99.0:besthit_std=0:besthit_sum=99.0:bitscore_avg=180.0:bitscore_max=180.0:bitscore_min=180.0:bitscore_std=0:bitscore_sum=180.0:capture_class_counter=c__Gammaproteobacteria--3:capture_domain_counter=d__Bacteria--3:capture_family_counter=f__Pseudomonadaceae--3:capture_genus_counter=g__Pseudomonas_E--3:capture_order_counter=o__Pseudomonadales--3:capture_phylum_counter=p__Proteobacteria--3:capture_species_counter=s__Pseudomonas_E sp004803755--1||s__Pseudomonas_E sp016865545--2:evalue_avg=6.22e-59:evalue_max=6.22e-59:evalue_min=6.22e-59:evalue_std=0:evalue_sum=6.22e-59:gapopen_avg=0.0:gapopen_max=0.0:gapopen_min=0.0:gapopen_std=0:gapopen_sum=0.0:gtdb_class_counter=:gtdb_domain_counter=:gtdb_family_counter=:gtdb_genus_counter=:gtdb_order_counter=:gtdb_phylum_counter=:gtdb_species_counter=:heptad_counter=MCP-40H--3:lbd_counter=PAS_3--1:length_avg=100.0:length_max=100.0:length_min=100.0:length_std=0:length_sum=100.0:mismatch_avg=1.0:mismatch_max=1.0:mismatch_min=1.0:mismatch_std=0:mismatch_sum=1.0:name=N439635:qcovhsp_avg=98.0:qcovhsp_max=98.0:qcovhsp_min=98.0:qcovhsp_std=0:qcovhsp_sum=98.0:qend_avg=100.0:qend_max=100.0:qend_min=100.0:qend_std=0:qend_sum=100.0:qstart_avg=1.0:qstart_max=1.0:qstart_min=1.0:qstart_std=0:qstart_sum=1.0:ref_name_counter=RS_GCF_016865545.1_protein.faa_NZ_JADBHH010000010.1_74@PF00015_full_PFAM.325.505--1:scovhsp_avg=55.6:scovhsp_max=55.6:scovhsp_min=55.6:scovhsp_std=0:scovhsp_sum=55.6:send_avg=109.0:send_max=109.0:send_min=109.0:send_std=0:send_sum=109.0:sstart_avg=10.0:sstart_max=10.0:sstart_min=10.0:sstart_std=0:sstart_sum=10.0],(((((((((((9e3ebc95-cf5d-4214-8d83-bfec15c5155c_4@MCPsignal.100.159:0[&&NHX:Sample=rhiztom1:Type=capture:capture_class=c__Gammaproteobacteria:capture_domain=d__Bacteria:capture_family=f__Pseudomonadaceae:capture_genus=g__Pseudomonas_E:capture_order=o__Pseudomonadales:capture_phylum=p__Proteobacteria:capture_species=s__Pseudomonas_E sp004803755:heptad=MCP-40H],2b12c087-d2f6-4321-aefb-a4152fe3924f_4@MCPsignal.82.141:0[&&NHX:Sample=rhiztom1:Type=capture:capture_class=c__Gammaproteobacteria:capture_domain=d__Bacteria:capture_family=f__Pseudomonadaceae:capture_genus=g__Pseudomonas_E:capture_order=o__Pseudomonadales:capture_phylum=p__Proteobacteria:capture_species=s__Pseudomonas_E sp004803755:heptad=MCP-40H])0:0[&&NHX:Sample_counter=rhiztom1--2:Type_counter=capture--2:capture_class_counter=c__Gammaproteobacteria--2:capture_domain_counter=d__Bacteria--2:capture_family_counter=f__Pseudomonadaceae--2:capture_genus_counter=g__Pseudomonas_E--2:capture_order_counter=o__Pseudomonadales--2:capture_phylum_counter=p__Proteobacteria--2:capture_species_counter=s__Pseudomonas_E sp004803755--2:gtdb_class_counter=:gtdb_domain_counter=:gtdb_family_counter=:gtdb_genus_counter=:gtdb_order_counter=:gtdb_phylum_counter=:gtdb_species_counter=:heptad_counter=MCP-40H--2:lbd_counter=:name=N439638:ref_name_counter=],9a2a8196-2db5-44da-acb3-3ceb9f746a34_4@MCPsignal.100.159:0[&&NHX:Sample=rhiztom2:Type=capture:capture_class=c__Gammaproteobacteria:capture_domain=d__Bacteria:capture_family=f__Pseudomonadaceae:capture_genus=g__Pseudomonas_E:capture_order=o__Pseudomonadales:capture_phylum=p__Proteobacteria:capture_species=s__Pseudomonas_E sp004803755:heptad=MCP-40H])0:0[&&NHX:Sample_counter=rhiztom1--2||rhiztom2--1:Type_counter=capture--3:capture_class_counter=c__Gammaproteobacteria--3:capture_domain_counter=d__Bacteria--3:capture_family_counter=f__Pseudomonadaceae--3:capture_genus_counter=g__Pseudomonas_E--3:capture_order_counter=o__Pseudomonadales--3:capture_phylum_counter=p__Proteobacteria--3:capture_species_counter=s__Pseudomonas_E sp004803755--3:gtdb_class_counter=:gtdb_domain_counter=:gtdb_family_counter=:gtdb_genus_counter=:gtdb_order_counter=:gtdb_phylum_counter=:gtdb_species_counter=:heptad_counter=MCP-40H--3:lbd_counter=:name=N439640:ref_name_counter=],32947e73-95e7-43a9-8553-5d176701e36e_3@MCPsignal.46.105:0[&&NHX:Sample=rhiztom3:Type=capture:capture_class=c__Gammaproteobacteria:capture_domain=d__Bacteria:capture_family=f__Pseudomonadaceae:capture_genus=g__Pseudomonas_E:capture_order=o__Pseudomonadales:capture_phylum=p__Proteobacteria:capture_species=s__Pseudomonas_E sp004803755:heptad=MCP-40H])0:0[&&NHX:Sample_counter=rhiztom1--2||rhiztom2--1||rhiztom3--1:Type_counter=capture--4:capture_class_counter=c__Gammaproteobacteria--4:capture_domain_counter=d__Bacteria--4:capture_family_counter=f__Pseudomonadaceae--4:capture_genus_counter=g__Pseudomonas_E--4:capture_order_counter=o__Pseudomonadales--4:capture_phylum_counter=p__Proteobacteria--4:capture_species_counter=s__Pseudomonas_E sp004803755--4:gtdb_class_counter=:gtdb_domain_counter=:gtdb_family_counter=:gtdb_genus_counter=:gtdb_order_counter=:gtdb_phylum_counter=:gtdb_species_counter=:heptad_counter=MCP-40H--4:lbd_counter=:name=N439642:ref_name_counter=],c903ccc5-b6bc-45c9-a493-e5afcb75ae8a_2@MCPsignal.33.92:0[&&NHX:Sample=rhiztom3:Type=capture:capture_class=c__Gammaproteobacteria:capture_domain=d__Bacteria:capture_family=f__Pseudomonadaceae:capture_genus=g__Pseudomonas_E:capture_order=o__Pseudomonadales:capture_phylum=p__Proteobacteria:capture_species=s__Pseudomonas_E sp004803755:heptad=MCP-40H])0:0[&&NHX:Sample_counter=rhiztom1--2||rhiztom2--1||rhiztom3--2:Type_counter=capture--5:capture_class_counter=c__Gammaproteobacteria--5:capture_domain_counter=d__Bacteria--5:capture_family_counter=f__Pseudomonadaceae--5:capture_genus_counter=g__Pseudomonas_E--5:capture_order_counter=o__Pseudomonadales--5:capture_phylum_counter=p__Proteobacteria--5:capture_species_counter=s__Pseudomonas_E sp004803755--5:gtdb_class_counter=:gtdb_domain_counter=:gtdb_family_counter=:gtdb_genus_counter=:gtdb_order_counter=:gtdb_phylum_counter=:gtdb_species_counter=:heptad_counter=MCP-40H--5:lbd_counter=:name=N439644:ref_name_counter=],cfb9a515-0837-5020-8b14-8586dbf8c07f_1@MCPsignal.42.101:0[&&NHX:Sample=rhiztom3:Type=capture:capture_class=c__Gammaproteobacteria:capture_domain=d__Bacteria:capture_family=f__Pseudomonadaceae:capture_genus=g__Pseudomonas_E:capture_order=o__Pseudomonadales:capture_phylum=p__Proteobacteria:capture_species=s__Pseudomonas_E sp004803755:heptad=MCP-40H])0:0[&&NHX:Sample_counter=rhiztom1--2||rhiztom2--1||rhiztom3--3:Type_counter=capture--6:capture_class_counter=c__Gammaproteobacteria--6:capture_domain_counter=d__Bacteria--6:capture_family_counter=f__Pseudomonadaceae--6:capture_genus_counter=g__Pseudomonas_E--6:capture_order_counter=o__Pseudomonadales--6:capture_phylum_counter=p__Proteobacteria--6:capture_species_counter=s__Pseudomonas_E sp004803755--6:gtdb_class_counter=:gtdb_domain_counter=:gtdb_family_counter=:gtdb_genus_counter=:gtdb_order_counter=:gtdb_phylum_counter=:gtdb_species_counter=:heptad_counter=MCP-40H--6:lbd_counter=:name=N439646:ref_name_counter=],2ab73987-d5e3-4a4c-aa7b-24f22fd7158c_4@MCPsignal.300.359:0[&&NHX:Sample=rhiztom3:Type=capture:capture_class=c__Gammaproteobacteria:capture_domain=d__Bacteria:capture_family=f__Pseudomonadaceae:capture_genus=g__Pseudomonas_E:capture_order=o__Pseudomonadales:capture_phylum=p__Proteobacteria:capture_species=s__Pseudomonas_E sp004803755:heptad=MCP-40H])0:0[&&NHX:Sample_counter=rhiztom1--2||rhiztom2--1||rhiztom3--4:Type_counter=capture--7:capture_class_counter=c__Gammaproteobacteria--7:capture_domain_counter=d__Bacteria--7:capture_family_counter=f__Pseudomonadaceae--7:capture_genus_counter=g__Pseudomonas_E--7:capture_order_counter=o__Pseudomonadales--7:capture_phylum_counter=p__Proteobacteria--7:capture_species_counter=s__Pseudomonas_E sp004803755--7:gtdb_class_counter=:gtdb_domain_counter=:gtdb_family_counter=:gtdb_genus_counter=:gtdb_order_counter=:gtdb_phylum_counter=:gtdb_species_counter=:heptad_counter=MCP-40H--7:lbd_counter=:name=N439648:ref_name_counter=],a2b1ecc7-f84d-417c-85fa-f88517589c61_2@MCPsignal.33.92:0[&&NHX:Sample=rhiztom3:Type=capture:capture_class=c__Gammaproteobacteria:capture_domain=d__Bacteria:capture_family=f__Pseudomonadaceae:capture_genus=g__Pseudomonas_E:capture_order=o__Pseudomonadales:capture_phylum=p__Proteobacteria:capture_species=s__Pseudomonas_E sp004803755:heptad=MCP-40H])0:0[&&NHX:Sample_counter=rhiztom1--2||rhiztom2--1||rhiztom3--5:Type_counter=capture--8:capture_class_counter=c__Gammaproteobacteria--8:capture_domain_counter=d__Bacteria--8:capture_family_counter=f__Pseudomonadaceae--8:capture_genus_counter=g__Pseudomonas_E--8:capture_order_counter=o__Pseudomonadales--8:capture_phylum_counter=p__Proteobacteria--8:capture_species_counter=s__Pseudomonas_E sp004803755--8:gtdb_class_counter=:gtdb_domain_counter=:gtdb_family_counter=:gtdb_genus_counter=:gtdb_order_counter=:gtdb_phylum_counter=:gtdb_species_counter=:heptad_counter=MCP-40H--8:lbd_counter=:name=N439650:ref_name_counter=],802933eb-41cf-49b1-b1c5-8b8d9a9d0e56_2@MCPsignal.43.102:0[&&NHX:Sample=rhiztom3:Type=capture:capture_class=c__Gammaproteobacteria:capture_domain=d__Bacteria:capture_family=f__Pseudomonadaceae:capture_genus=g__Pseudomonas_E:capture_order=o__Pseudomonadales:capture_phylum=p__Proteobacteria:capture_species=s__Pseudomonas_E sp004803755:heptad=MCP-40H])0:0[&&NHX:Sample_counter=rhiztom1--2||rhiztom2--1||rhiztom3--6:Type_counter=capture--9:capture_class_counter=c__Gammaproteobacteria--9:capture_domain_counter=d__Bacteria--9:capture_family_counter=f__Pseudomonadaceae--9:capture_genus_counter=g__Pseudomonas_E--9:capture_order_counter=o__Pseudomonadales--9:capture_phylum_counter=p__Proteobacteria--9:capture_species_counter=s__Pseudomonas_E sp004803755--9:gtdb_class_counter=:gtdb_domain_counter=:gtdb_family_counter=:gtdb_genus_counter=:gtdb_order_counter=:gtdb_phylum_counter=:gtdb_species_counter=:heptad_counter=MCP-40H--9:lbd_counter=:name=N439652:ref_name_counter=],c743af62-0437-4e76-a3f9-12717fb5019c_3@MCPsignal.33.92:0[&&NHX:Sample=rhiztom3:Type=capture:capture_class=c__Gammaproteobacteria:capture_domain=d__Bacteria:capture_family=f__Pseudomonadaceae:capture_genus=g__Pseudomonas_E:capture_order=o__Pseudomonadales:capture_phylum=p__Proteobacteria:capture_species=s__Pseudomonas_E sp004803755:heptad=MCP-40H]):5e-09[&&NHX:Sample_counter=rhiztom1--2||rhiztom2--1||rhiztom3--7:Type_counter=capture--10:capture_class_counter=c__Gammaproteobacteria--10:capture_domain_counter=d__Bacteria--10:capture_family_counter=f__Pseudomonadaceae--10:capture_genus_counter=g__Pseudomonas_E--10:capture_order_counter=o__Pseudomonadales--10:capture_phylum_counter=p__Proteobacteria--10:capture_species_counter=s__Pseudomonas_E sp004803755--10:gtdb_class_counter=:gtdb_domain_counter=:gtdb_family_counter=:gtdb_genus_counter=:gtdb_order_counter=:gtdb_phylum_counter=:gtdb_species_counter=:heptad_counter=MCP-40H--10:lbd_counter=:name=N439654:ref_name_counter=],(08bd7ca0-0c84-4bb6-84f6-ab1b6b3d0611_4@MCPsignal.104.162:5e-09[&&NHX:Sample=rhiztom1:Type=capture:capture_class=c__Gammaproteobacteria:capture_domain=d__Bacteria:capture_family=f__Pseudomonadaceae:capture_genus=g__Pseudomonas_E:capture_order=o__Pseudomonadales:capture_phylum=p__Proteobacteria:capture_species=s__Pseudomonas_E sp004803755:heptad=MCP-40H],(44d7a530-e8cf-46bb-92fc-3f671284b9b3_2@MCPsignal.53.140:5e-09[&&NHX:Sample=rhiztom3:Type=capture:capture_class=c__Gammaproteobacteria:capture_domain=d__Bacteria:capture_family=f__Pseudomonadaceae:capture_genus=g__Pseudomonas_E:capture_order=o__Pseudomonadales:capture_phylum=p__Proteobacteria:capture_species=s__Pseudomonas_E sp004803755:heptad=MCP-40H],((f0153fe7-8299-458b-865f-2b3e4fa53f1e_1@MCPsignal.58.145:5e-09[&&NHX:Sample=rhiztom2:Type=capture:capture_class=c__Gammaproteobacteria:capture_domain=d__Bacteria:capture_family=f__Pseudomonadaceae:capture_genus=g__Pseudomonas_E:capture_order=o__Pseudomonadales:capture_phylum=p__Proteobacteria:capture_species=s__Pseudomonas_E sp004803755:heptad=MCP-40H],718e5566-f7c7-46c0-af42-62c51ba2971c_4@MCPsignal.266.389:0.0131169[&&NHX:Sample=rhiztom3:Type=capture:capture_class=c__Gammaproteobacteria:capture_domain=d__Bacteria:capture_family=f__Pseudomonadaceae:capture_genus=g__Pseudomonas_E:capture_order=o__Pseudomonadales:capture_phylum=p__Proteobacteria:capture_species=s__Pseudomonas_E sp016865545:heptad=MCP-40H])0:2.5e-08[&&NHX:Sample_counter=rhiztom2--1||rhiztom3--1:Type_counter=capture--2:capture_class_counter=c__Gammaproteobacteria--2:capture_domain_counter=d__Bacteria--2:capture_family_counter=f__Pseudomonadaceae--2:capture_genus_counter=g__Pseudomonas_E--2:capture_order_counter=o__Pseudomonadales--2:capture_phylum_counter=p__Proteobacteria--2:capture_species_counter=s__Pseudomonas_E sp004803755--1||s__Pseudomonas_E sp016865545--1:gtdb_class_counter=:gtdb_domain_counter=:gtdb_family_counter=:gtdb_genus_counter=:gtdb_order_counter=:gtdb_phylum_counter=:gtdb_species_counter=:heptad_counter=MCP-40H--2:lbd_counter=:name=N439659:ref_name_counter=],67305340-6edb-5ca3-aebd-7596526954fd_5@MCPsignal.79.161:5e-09[&&NHX:Sample=rhiztom1:Type=capture:capture_class=c__Gammaproteobacteria:capture_domain=d__Bacteria:capture_family=f__Pseudomonadaceae:capture_genus=g__Pseudomonas_E:capture_order=o__Pseudomonadales:capture_phylum=p__Proteobacteria:capture_species=s__Pseudomonas_E sp004803755:heptad=MCP-40H])0.468:2.5e-08[&&NHX:Sample_counter=rhiztom1--1||rhiztom2--1||rhiztom3--1:Type_counter=capture--3:capture_class_counter=c__Gammaproteobacteria--3:capture_domain_counter=d__Bacteria--3:capture_family_counter=f__Pseudomonadaceae--3:capture_genus_counter=g__Pseudomonas_E--3:capture_order_counter=o__Pseudomonadales--3:capture_phylum_counter=p__Proteobacteria--3:capture_species_counter=s__Pseudomonas_E sp004803755--2||s__Pseudomonas_E sp016865545--1:gtdb_class_counter=:gtdb_domain_counter=:gtdb_family_counter=:gtdb_genus_counter=:gtdb_order_counter=:gtdb_phylum_counter=:gtdb_species_counter=:heptad_counter=MCP-40H--3:lbd_counter=:name=N439661:ref_name_counter=])0:2.5e-08[&&NHX:Sample_counter=rhiztom1--1||rhiztom2--1||rhiztom3--2:Type_counter=capture--4:capture_class_counter=c__Gammaproteobacteria--4:capture_domain_counter=d__Bacteria--4:capture_family_counter=f__Pseudomonadaceae--4:capture_genus_counter=g__Pseudomonas_E--4:capture_order_counter=o__Pseudomonadales--4:capture_phylum_counter=p__Proteobacteria--4:capture_species_counter=s__Pseudomonas_E sp004803755--3||s__Pseudomonas_E sp016865545--1:gtdb_class_counter=:gtdb_domain_counter=:gtdb_family_counter=:gtdb_genus_counter=:gtdb_order_counter=:gtdb_phylum_counter=:gtdb_species_counter=:heptad_counter=MCP-40H--4:lbd_counter=:name=N439662:ref_name_counter=])0:2.5e-08[&&NHX:Sample_counter=rhiztom1--2||rhiztom2--1||rhiztom3--2:Type_counter=capture--5:capture_class_counter=c__Gammaproteobacteria--5:capture_domain_counter=d__Bacteria--5:capture_family_counter=f__Pseudomonadaceae--5:capture_genus_counter=g__Pseudomonas_E--5:capture_order_counter=o__Pseudomonadales--5:capture_phylum_counter=p__Proteobacteria--5:capture_species_counter=s__Pseudomonas_E sp004803755--4||s__Pseudomonas_E sp016865545--1:gtdb_class_counter=:gtdb_domain_counter=:gtdb_family_counter=:gtdb_genus_counter=:gtdb_order_counter=:gtdb_phylum_counter=:gtdb_species_counter=:heptad_counter=MCP-40H--5:lbd_counter=:name=N439663:ref_name_counter=])0.451:2.5e-08[&&NHX:Sample_counter=rhiztom1--4||rhiztom2--2||rhiztom3--9:Type_counter=capture--15:capture_class_counter=c__Gammaproteobacteria--15:capture_domain_counter=d__Bacteria--15:capture_family_counter=f__Pseudomonadaceae--15:capture_genus_counter=g__Pseudomonas_E--15:capture_order_counter=o__Pseudomonadales--15:capture_phylum_counter=p__Proteobacteria--15:capture_species_counter=s__Pseudomonas_E sp004803755--14||s__Pseudomonas_E sp016865545--1:gtdb_class_counter=:gtdb_domain_counter=:gtdb_family_counter=:gtdb_genus_counter=:gtdb_order_counter=:gtdb_phylum_counter=:gtdb_species_counter=:heptad_counter=MCP-40H--15:lbd_counter=:name=N439664:ref_name_counter=],02a4a76a-fc36-410f-8a4a-97080077e77b_2@MCPsignal.29.100:5e-09[&&NHX:Sample=rhiztom1:Type=capture:capture_class=c__Gammaproteobacteria:capture_domain=d__Bacteria:capture_family=f__Pseudomonadaceae:capture_genus=g__Pseudomonas_E:capture_order=o__Pseudomonadales:capture_phylum=p__Proteobacteria:capture_species=s__Pseudomonas_E sp016865545:heptad=MCP-40H])0.216:2.4e-08[&&NHX:Sample_counter=rhiztom1--5||rhiztom2--2||rhiztom3--9:Type_counter=capture--16:capture_class_counter=c__Gammaproteobacteria--16:capture_domain_counter=d__Bacteria--16:capture_family_counter=f__Pseudomonadaceae--16:capture_genus_counter=g__Pseudomonas_E--16:capture_order_counter=o__Pseudomonadales--16:capture_phylum_counter=p__Proteobacteria--16:capture_species_counter=s__Pseudomonas_E sp004803755--14||s__Pseudomonas_E sp016865545--2:gtdb_class_counter=:gtdb_domain_counter=:gtdb_family_counter=:gtdb_genus_counter=:gtdb_order_counter=:gtdb_phylum_counter=:gtdb_species_counter=:heptad_counter=MCP-40H--16:lbd_counter=:name=N439666:ref_name_counter=])0.01:1.8e-08[&&NHX:Sample_counter=rhiztom1--6||rhiztom2--3||rhiztom3--10:Type_counter=capture--19:besthit_avg=99.0:besthit_max=99.0:besthit_min=99.0:besthit_std=0:besthit_sum=99.0:bitscore_avg=180.0:bitscore_max=180.0:bitscore_min=180.0:bitscore_std=0:bitscore_sum=180.0:capture_class_counter=c__Gammaproteobacteria--19:capture_domain_counter=d__Bacteria--19:capture_family_counter=f__Pseudomonadaceae--19:capture_genus_counter=g__Pseudomonas_E--19:capture_order_counter=o__Pseudomonadales--19:capture_phylum_counter=p__Proteobacteria--19:capture_species_counter=s__Pseudomonas_E sp004803755--15||s__Pseudomonas_E sp016865545--4:evalue_avg=6.22e-59:evalue_max=6.22e-59:evalue_min=6.22e-59:evalue_std=0:evalue_sum=6.22e-59:gapopen_avg=0.0:gapopen_max=0.0:gapopen_min=0.0:gapopen_std=0:gapopen_sum=0.0:gtdb_class_counter=:gtdb_domain_counter=:gtdb_family_counter=:gtdb_genus_counter=:gtdb_order_counter=:gtdb_phylum_counter=:gtdb_species_counter=:heptad_counter=MCP-40H--19:lbd_counter=PAS_3--1:length_avg=100.0:length_max=100.0:length_min=100.0:length_std=0:length_sum=100.0:mismatch_avg=1.0:mismatch_max=1.0:mismatch_min=1.0:mismatch_std=0:mismatch_sum=1.0:name=N439667:qcovhsp_avg=98.0:qcovhsp_max=98.0:qcovhsp_min=98.0:qcovhsp_std=0:qcovhsp_sum=98.0:qend_avg=100.0:qend_max=100.0:qend_min=100.0:qend_std=0:qend_sum=100.0:qstart_avg=1.0:qstart_max=1.0:qstart_min=1.0:qstart_std=0:qstart_sum=1.0:ref_name_counter=RS_GCF_016865545.1_protein.faa_NZ_JADBHH010000010.1_74@PF00015_full_PFAM.325.505--1:scovhsp_avg=55.6:scovhsp_max=55.6:scovhsp_min=55.6:scovhsp_std=0:scovhsp_sum=55.6:send_avg=109.0:send_max=109.0:send_min=109.0:send_std=0:send_sum=109.0:sstart_avg=10.0:sstart_max=10.0:sstart_min=10.0:sstart_std=0:sstart_sum=10.0],540873d0-934d-408c-821b-58ed000e2f18_2@MCPsignal.294.421:5e-09[&&NHX:Sample=rhiztom2:Type=capture:capture_class=c__Gammaproteobacteria:capture_domain=d__Bacteria:capture_family=f__Pseudomonadaceae:capture_genus=g__Pseudomonas_E:capture_order=o__Pseudomonadales:capture_phylum=p__Proteobacteria:capture_species=s__Pseudomonas_E sp016865545:heptad=MCP-40H])0.755:1.8e-08[&&NHX:Sample_counter=rhiztom1--6||rhiztom2--4||rhiztom3--10:Type_counter=capture--20:besthit_avg=99.0:besthit_max=99.0:besthit_min=99.0:besthit_std=0:besthit_sum=99.0:bitscore_avg=180.0:bitscore_max=180.0:bitscore_min=180.0:bitscore_std=0:bitscore_sum=180.0:capture_class_counter=c__Gammaproteobacteria--20:capture_domain_counter=d__Bacteria--20:capture_family_counter=f__Pseudomonadaceae--20:capture_genus_counter=g__Pseudomonas_E--20:capture_order_counter=o__Pseudomonadales--20:capture_phylum_counter=p__Proteobacteria--20:capture_species_counter=s__Pseudomonas_E sp004803755--15||s__Pseudomonas_E sp016865545--5:evalue_avg=6.22e-59:evalue_max=6.22e-59:evalue_min=6.22e-59:evalue_std=0:evalue_sum=6.22e-59:gapopen_avg=0.0:gapopen_max=0.0:gapopen_min=0.0:gapopen_std=0:gapopen_sum=0.0:gtdb_class_counter=:gtdb_domain_counter=:gtdb_family_counter=:gtdb_genus_counter=:gtdb_order_counter=:gtdb_phylum_counter=:gtdb_species_counter=:heptad_counter=MCP-40H--20:lbd_counter=PAS_3--1:length_avg=100.0:length_max=100.0:length_min=100.0:length_std=0:length_sum=100.0:mismatch_avg=1.0:mismatch_max=1.0:mismatch_min=1.0:mismatch_std=0:mismatch_sum=1.0:name=N439669:qcovhsp_avg=98.0:qcovhsp_max=98.0:qcovhsp_min=98.0:qcovhsp_std=0:qcovhsp_sum=98.0:qend_avg=100.0:qend_max=100.0:qend_min=100.0:qend_std=0:qend_sum=100.0:qstart_avg=1.0:qstart_max=1.0:qstart_min=1.0:qstart_std=0:qstart_sum=1.0:ref_name_counter=RS_GCF_016865545.1_protein.faa_NZ_JADBHH010000010.1_74@PF00015_full_PFAM.325.505--1:scovhsp_avg=55.6:scovhsp_max=55.6:scovhsp_min=55.6:scovhsp_std=0:scovhsp_sum=55.6:send_avg=109.0:send_max=109.0:send_min=109.0:send_std=0:send_sum=109.0:sstart_avg=10.0:sstart_max=10.0:sstart_min=10.0:sstart_std=0:sstart_sum=10.0])0:6e-09[&&NHX:Sample_counter=rhizpot1--2||rhiztom1--9||rhiztom2--6||rhiztom3--15:Type_counter=GTDB--13||capture--32:besthit_avg=99.56666666666666:besthit_max=100.0:besthit_min=99.0:besthit_std=0.4966554808583776:besthit_sum=597.4:bitscore_avg=207.66666666666666:bitscore_max=276.0:bitscore_min=180.0:bitscore_std=36.00370351320356:bitscore_sum=1246.0:capture_class_counter=c__Gammaproteobacteria--32:capture_domain_counter=d__Bacteria--32:capture_family_counter=f__Pseudomonadaceae--32:capture_genus_counter=g__Pseudomonas_E--32:capture_order_counter=o__Pseudomonadales--32:capture_phylum_counter=p__Proteobacteria--32:capture_species_counter=s__Pseudomonas_E azotoformans_B--1||s__Pseudomonas_E fluorescens_X--1||s__Pseudomonas_E sp004803755--17||s__Pseudomonas_E sp016865545--13:evalue_avg=1.038149333333334e-59:evalue_max=6.22e-59:evalue_min=6.52e-96:evalue_std=2.538580363412406e-59:evalue_sum=6.228896000000003e-59:gapopen_avg=0.0:gapopen_max=0.0:gapopen_min=0.0:gapopen_std=0.0:gapopen_sum=0.0:gtdb_class_counter=c__Gammaproteobacteria--13:gtdb_domain_counter=d__Bacteria--13:gtdb_family_counter=f__Pseudomonadaceae--13:gtdb_genus_counter=g__Pseudomonas_E--13:gtdb_order_counter=o__Pseudomonadales--13:gtdb_phylum_counter=p__Proteobacteria--13:gtdb_species_counter=s__Pseudomonas_E alkylphenolica--1||s__Pseudomonas_E alkylphenolica_A--1||s__Pseudomonas_E alkylphenolica_B--1||s__Pseudomonas_E donghuensis--1||s__Pseudomonas_E putida_F--1||s__Pseudomonas_E sp000955815--1||s__Pseudomonas_E sp003024385--1||s__Pseudomonas_E sp004353925--1||s__Pseudomonas_E sp004803755--1||s__Pseudomonas_E sp016865545--1||s__Pseudomonas_E sp900101695--1||s__Pseudomonas_E vranovensis--1||s__Pseudomonas_E wadenswilerensis--1:heptad_counter=MCP-24H--1||MCP-40H--44:lbd_counter=PAS_3--1:lca_tree=g__Pseudomonas_E:length_avg=116.0:length_max=155.0:length_min=100.0:length_std=20.64945519862449:length_sum=696.0:mismatch_avg=0.5:mismatch_max=1.0:mismatch_min=0.0:mismatch_std=0.5477225575051661:mismatch_sum=3.0:name=N439670:qcovhsp_avg=99.66666666666667:qcovhsp_max=100.0:qcovhsp_min=98.0:qcovhsp_std=0.816496580927726:qcovhsp_sum=598.0:qend_avg=116.0:qend_max=155.0:qend_min=100.0:qend_std=20.64945519862449:qend_sum=696.0:qstart_avg=1.0:qstart_max=1.0:qstart_min=1.0:qstart_std=0.0:qstart_sum=6.0:ref_name_counter=RS_GCF_016865545.1_protein.faa_NZ_JADBHH010000010.1_74@PF00015_full_PFAM.325.505--6:scovhsp_avg=64.43333333333332:scovhsp_max=86.1:scovhsp_min=55.6:scovhsp_std=11.463798090801609:scovhsp_sum=386.59999999999997:send_avg=154.83333333333334:send_max=164.0:send_min=109.0:send_std=22.45365597551246:send_sum=929.0:sstart_avg=39.833333333333336:sstart_max=61.0:sstart_min=10.0:sstart_std=24.05341278626937:sstart_sum=239.0])0:5e-09[&&NHX:Sample_counter=rhizpot1--2||rhiztom1--11||rhiztom2--6||rhiztom3--17:Type_counter=GTDB--13||capture--36:besthit_avg=96.65714285714286:besthit_max=100.0:besthit_min=79.2:besthit_std=7.711216320585043:besthit_sum=676.6:bitscore_avg=206.0:bitscore_max=276.0:bitscore_min=180.0:bitscore_std=33.16122233372387:bitscore_sum=1442.0:capture_class_counter=c__Gammaproteobacteria--36:capture_domain_counter=d__Bacteria--36:capture_family_counter=f__Pseudomonadaceae--36:capture_genus_counter=g__Pseudomonas_E--36:capture_order_counter=o__Pseudomonadales--36:capture_phylum_counter=p__Proteobacteria--36:capture_species_counter=s__Pseudomonas_E azotoformans_B--1||s__Pseudomonas_E fluorescens_X--1||s__Pseudomonas_E sp004803755--20||s__Pseudomonas_E sp016865545--14:evalue_avg=8.898461142857147e-60:evalue_max=6.22e-59:evalue_min=6.52e-96:evalue_std=2.3503791463035112e-59:evalue_sum=6.228922800000003e-59:gapopen_avg=0.2857142857142857:gapopen_max=2.0:gapopen_min=0.0:gapopen_std=0.7559289460184546:gapopen_sum=2.0:gtdb_class_counter=c__Gammaproteobacteria--13:gtdb_domain_counter=d__Bacteria--13:gtdb_family_counter=f__Pseudomonadaceae--13:gtdb_genus_counter=g__Pseudomonas_E--13:gtdb_order_counter=o__Pseudomonadales--13:gtdb_phylum_counter=p__Proteobacteria--13:gtdb_species_counter=s__Pseudomonas_E alkylphenolica--1||s__Pseudomonas_E alkylphenolica_A--1||s__Pseudomonas_E alkylphenolica_B--1||s__Pseudomonas_E donghuensis--1||s__Pseudomonas_E putida_F--1||s__Pseudomonas_E sp000955815--1||s__Pseudomonas_E sp003024385--1||s__Pseudomonas_E sp004353925--1||s__Pseudomonas_E sp004803755--1||s__Pseudomonas_E sp016865545--1||s__Pseudomonas_E sp900101695--1||s__Pseudomonas_E vranovensis--1||s__Pseudomonas_E wadenswilerensis--1:heptad_counter=MCP-24H--2||MCP-40H--47:lbd_counter=PAS_3--1:lca_tree=g__Pseudomonas_E:length_avg=121.42857142857143:length_max=155.0:length_min=100.0:length_std=23.698503067051462:length_sum=850.0:mismatch_avg=4.428571428571429:mismatch_max=28.0:mismatch_min=0.0:mismatch_std=10.406042200842464:mismatch_sum=31.0:name=N439671:qcovhsp_avg=99.71428571428571:qcovhsp_max=100.0:qcovhsp_min=98.0:qcovhsp_std=0.7559289460184546:qcovhsp_sum=698.0:qend_avg=121.14285714285714:qend_max=155.0:qend_min=100.0:qend_std=23.248143807112655:qend_sum=848.0:qstart_avg=1.0:qstart_max=1.0:qstart_min=1.0:qstart_std=0.0:qstart_sum=7.0:ref_name_counter=RS_GCF_016865545.1_protein.faa_NZ_JADBHH010000010.1_74@PF00015_full_PFAM.325.505--7:scovhsp_avg=67.28571428571429:scovhsp_max=86.1:scovhsp_min=55.6:scovhsp_std=12.902251556921964:scovhsp_sum=471.0:send_avg=156.14285714285714:send_max=164.0:send_min=109.0:send_std=20.78804601550749:send_sum=1093.0:sstart_avg=36.0:sstart_max=61.0:sstart_min=10.0:sstart_std=24.186773244895647:sstart_sum=252.0],7164f36f-77b0-4305-96c1-8194b73fa050_4@MCPsignal.101.283:0.0121771[&&NHX:Sample=rhiztom3:Type=capture:capture_class=c__Gammaproteobacteria:capture_domain=d__Bacteria:capture_family=f__Pseudomonadaceae:capture_genus=g__Pseudomonas_E:capture_order=o__Pseudomonadales:capture_phylum=p__Proteobacteria:capture_species=s__Pseudomonas_E sp016865545:heptad=MCP-40H])0.622:0.002118[&&NHX:Sample_counter=rhizpot1--2||rhiztom1--11||rhiztom2--6||rhiztom3--18:Type_counter=GTDB--13||capture--37:besthit_avg=96.65714285714286:besthit_max=100.0:besthit_min=79.2:besthit_std=7.711216320585043:besthit_sum=676.6:bitscore_avg=206.0:bitscore_max=276.0:bitscore_min=180.0:bitscore_std=33.16122233372387:bitscore_sum=1442.0:capture_class_counter=c__Gammaproteobacteria--37:capture_domain_counter=d__Bacteria--37:capture_family_counter=f__Pseudomonadaceae--37:capture_genus_counter=g__Pseudomonas_E--37:capture_order_counter=o__Pseudomonadales--37:capture_phylum_counter=p__Proteobacteria--37:capture_species_counter=s__Pseudomonas_E azotoformans_B--1||s__Pseudomonas_E fluorescens_X--1||s__Pseudomonas_E sp004803755--20||s__Pseudomonas_E sp016865545--15:evalue_avg=8.898461142857147e-60:evalue_max=6.22e-59:evalue_min=6.52e-96:evalue_std=2.3503791463035112e-59:evalue_sum=6.228922800000003e-59:gapopen_avg=0.2857142857142857:gapopen_max=2.0:gapopen_min=0.0:gapopen_std=0.7559289460184546:gapopen_sum=2.0:gtdb_class_counter=c__Gammaproteobacteria--13:gtdb_domain_counter=d__Bacteria--13:gtdb_family_counter=f__Pseudomonadaceae--13:gtdb_genus_counter=g__Pseudomonas_E--13:gtdb_order_counter=o__Pseudomonadales--13:gtdb_phylum_counter=p__Proteobacteria--13:gtdb_species_counter=s__Pseudomonas_E alkylphenolica--1||s__Pseudomonas_E alkylphenolica_A--1||s__Pseudomonas_E alkylphenolica_B--1||s__Pseudomonas_E donghuensis--1||s__Pseudomonas_E putida_F--1||s__Pseudomonas_E sp000955815--1||s__Pseudomonas_E sp003024385--1||s__Pseudomonas_E sp004353925--1||s__Pseudomonas_E sp004803755--1||s__Pseudomonas_E sp016865545--1||s__Pseudomonas_E sp900101695--1||s__Pseudomonas_E vranovensis--1||s__Pseudomonas_E wadenswilerensis--1:heptad_counter=MCP-24H--2||MCP-40H--48:lbd_counter=PAS_3--1:lca_tree=g__Pseudomonas_E:length_avg=121.42857142857143:length_max=155.0:length_min=100.0:length_std=23.698503067051462:length_sum=850.0:mismatch_avg=4.428571428571429:mismatch_max=28.0:mismatch_min=0.0:mismatch_std=10.406042200842464:mismatch_sum=31.0:name=N439673:qcovhsp_avg=99.71428571428571:qcovhsp_max=100.0:qcovhsp_min=98.0:qcovhsp_std=0.7559289460184546:qcovhsp_sum=698.0:qend_avg=121.14285714285714:qend_max=155.0:qend_min=100.0:qend_std=23.248143807112655:qend_sum=848.0:qstart_avg=1.0:qstart_max=1.0:qstart_min=1.0:qstart_std=0.0:qstart_sum=7.0:ref_name_counter=RS_GCF_016865545.1_protein.faa_NZ_JADBHH010000010.1_74@PF00015_full_PFAM.325.505--7:scovhsp_avg=67.28571428571429:scovhsp_max=86.1:scovhsp_min=55.6:scovhsp_std=12.902251556921964:scovhsp_sum=471.0:send_avg=156.14285714285714:send_max=164.0:send_min=109.0:send_std=20.78804601550749:send_sum=1093.0:sstart_avg=36.0:sstart_max=61.0:sstart_min=10.0:sstart_std=24.186773244895647:sstart_sum=252.0],((((((4ad837c7-80e1-4284-b018-cdaa1129a2d8_2@MCPsignal.54.140:0[&&NHX:Sample=rhiztom1:Type=capture:capture_class=c__Gammaproteobacteria:capture_domain=d__Bacteria:capture_family=f__Pseudomonadaceae:capture_genus=g__Pseudomonas_E:capture_order=o__Pseudomonadales:capture_phylum=p__Proteobacteria:capture_species=s__Pseudomonas_E sp004803755:heptad=MCP-40H],76877515-4ccf-4ed5-a0f8-afc9830ab963_1@MCPsignal.131.217:0[&&NHX:Sample=rhiztom1:Type=capture:capture_class=c__Gammaproteobacteria:capture_domain=d__Bacteria:capture_family=f__Pseudomonadaceae:capture_genus=g__Pseudomonas_E:capture_order=o__Pseudomonadales:capture_phylum=p__Proteobacteria:capture_species=s__Pseudomonas_E sp004803755:heptad=MCP-40H])0:0[&&NHX:Sample_counter=rhiztom1--2:Type_counter=capture--2:capture_class_counter=c__Gammaproteobacteria--2:capture_domain_counter=d__Bacteria--2:capture_family_counter=f__Pseudomonadaceae--2:capture_genus_counter=g__Pseudomonas_E--2:capture_order_counter=o__Pseudomonadales--2:capture_phylum_counter=p__Proteobacteria--2:capture_species_counter=s__Pseudomonas_E sp004803755--2:gtdb_class_counter=:gtdb_domain_counter=:gtdb_family_counter=:gtdb_genus_counter=:gtdb_order_counter=:gtdb_phylum_counter=:gtdb_species_counter=:heptad_counter=MCP-40H--2:lbd_counter=:name=N439676:ref_name_counter=],7dfb5ff0-1906-40f0-bc6e-4defd3c17039_3@MCPsignal.130.216:0[&&NHX:Sample=rhiztom1:Type=capture:capture_class=c__Gammaproteobacteria:capture_domain=d__Bacteria:capture_family=f__Pseudomonadaceae:capture_genus=g__Pseudomonas_E:capture_order=o__Pseudomonadales:capture_phylum=p__Proteobacteria:capture_species=s__Pseudomonas_E sp004803755:heptad=MCP-40H])0:0[&&NHX:Sample_counter=rhiztom1--3:Type_counter=capture--3:capture_class_counter=c__Gammaproteobacteria--3:capture_domain_counter=d__Bacteria--3:capture_family_counter=f__Pseudomonadaceae--3:capture_genus_counter=g__Pseudomonas_E--3:capture_order_counter=o__Pseudomonadales--3:capture_phylum_counter=p__Proteobacteria--3:capture_species_counter=s__Pseudomonas_E sp004803755--3:gtdb_class_counter=:gtdb_domain_counter=:gtdb_family_counter=:gtdb_genus_counter=:gtdb_order_counter=:gtdb_phylum_counter=:gtdb_species_counter=:heptad_counter=MCP-40H--3:lbd_counter=:name=N439678:ref_name_counter=],d49178bd-10c4-4167-9a0d-c99e66118bc0_1@MCPsignal.224.310:0[&&NHX:Sample=rhiztom2:Type=capture:capture_class=c__Gammaproteobacteria:capture_domain=d__Bacteria:capture_family=f__Pseudomonadaceae:capture_genus=g__Pseudomonas_E:capture_order=o__Pseudomonadales:capture_phylum=p__Proteobacteria:capture_species=s__Pseudomonas_E sp004803755:heptad=MCP-40H])0:0[&&NHX:Sample_counter=rhiztom1--3||rhiztom2--1:Type_counter=capture--4:capture_class_counter=c__Gammaproteobacteria--4:capture_domain_counter=d__Bacteria--4:capture_family_counter=f__Pseudomonadaceae--4:capture_genus_counter=g__Pseudomonas_E--4:capture_order_counter=o__Pseudomonadales--4:capture_phylum_counter=p__Proteobacteria--4:capture_species_counter=s__Pseudomonas_E sp004803755--4:gtdb_class_counter=:gtdb_domain_counter=:gtdb_family_counter=:gtdb_genus_counter=:gtdb_order_counter=:gtdb_phylum_counter=:gtdb_species_counter=:heptad_counter=MCP-40H--4:lbd_counter=:name=N439680:ref_name_counter=],4a0e3377-bb32-42af-80ef-429e7c9f9b09_3@MCPsignal.70.156:0[&&NHX:Sample=rhiztom2:Type=capture:capture_class=c__Gammaproteobacteria:capture_domain=d__Bacteria:capture_family=f__Pseudomonadaceae:capture_genus=g__Pseudomonas_E:capture_order=o__Pseudomonadales:capture_phylum=p__Proteobacteria:capture_species=s__Pseudomonas_E sp004803755:heptad=MCP-40H])0:0[&&NHX:Sample_counter=rhiztom1--3||rhiztom2--2:Type_counter=capture--5:capture_class_counter=c__Gammaproteobacteria--5:capture_domain_counter=d__Bacteria--5:capture_family_counter=f__Pseudomonadaceae--5:capture_genus_counter=g__Pseudomonas_E--5:capture_order_counter=o__Pseudomonadales--5:capture_phylum_counter=p__Proteobacteria--5:capture_species_counter=s__Pseudomonas_E sp004803755--5:gtdb_class_counter=:gtdb_domain_counter=:gtdb_family_counter=:gtdb_genus_counter=:gtdb_order_counter=:gtdb_phylum_counter=:gtdb_species_counter=:heptad_counter=MCP-40H--5:lbd_counter=:name=N439682:ref_name_counter=],53da1db3-9336-4f86-9407-1132fd8adce9_4@MCPsignal.52.138:0[&&NHX:Sample=rhiztom2:Type=capture:capture_class=c__Gammaproteobacteria:capture_domain=d__Bacteria:capture_family=f__Pseudomonadaceae:capture_genus=g__Pseudomonas_E:capture_order=o__Pseudomonadales:capture_phylum=p__Proteobacteria:capture_species=s__Pseudomonas_E sp004803755:heptad=MCP-40H]):5e-09[&&NHX:Sample_counter=rhiztom1--3||rhiztom2--3:Type_counter=capture--6:capture_class_counter=c__Gammaproteobacteria--6:capture_domain_counter=d__Bacteria--6:capture_family_counter=f__Pseudomonadaceae--6:capture_genus_counter=g__Pseudomonas_E--6:capture_order_counter=o__Pseudomonadales--6:capture_phylum_counter=p__Proteobacteria--6:capture_species_counter=s__Pseudomonas_E sp004803755--6:gtdb_class_counter=:gtdb_domain_counter=:gtdb_family_counter=:gtdb_genus_counter=:gtdb_order_counter=:gtdb_phylum_counter=:gtdb_species_counter=:heptad_counter=MCP-40H--6:lbd_counter=:name=N439684:ref_name_counter=],(RS_GCF_000829415.1_protein.faa_NZ_AP014637.1_3097@PF00015_full_PFAM.320.503:0.699407[&&NHX:Type=GTDB:gtdb_class=c__Gammaproteobacteria:gtdb_domain=d__Bacteria:gtdb_family=f__Pseudomonadaceae:gtdb_genus=g__Pseudomonas_E:gtdb_order=o__Pseudomonadales:gtdb_phylum=p__Proteobacteria:gtdb_species=s__Pseudomonas_E sp000829415:heptad=MCP-40H:species=d__Bacteria_p__Proteobacteria_c__Gammaproteobacteria_o__Pseudomonadales_f__Pseudomonadaceae_g__Pseudomonas_E_s__Pseudomonas_E sp000829415],38764611-55e0-4cec-8a5b-7020f029c0db_2@MCPsignal.611.669:5e-09[&&NHX:Sample=rhiztom3:Type=capture:capture_class=c__Gammaproteobacteria:capture_domain=d__Bacteria:capture_family=f__Pseudomonadaceae:capture_genus=g__Pseudomonas_E:capture_order=o__Pseudomonadales:capture_phylum=p__Proteobacteria:capture_species=s__Pseudomonas_E sp004803755:heptad=MCP-40H])0.856:0.0226195[&&NHX:Sample_counter=rhiztom3--1:Type_counter=GTDB--1||capture--1:capture_class_counter=c__Gammaproteobacteria--1:capture_domain_counter=d__Bacteria--1:capture_family_counter=f__Pseudomonadaceae--1:capture_genus_counter=g__Pseudomonas_E--1:capture_order_counter=o__Pseudomonadales--1:capture_phylum_counter=p__Proteobacteria--1:capture_species_counter=s__Pseudomonas_E sp004803755--1:gtdb_class_counter=c__Gammaproteobacteria--1:gtdb_domain_counter=d__Bacteria--1:gtdb_family_counter=f__Pseudomonadaceae--1:gtdb_genus_counter=g__Pseudomonas_E--1:gtdb_order_counter=o__Pseudomonadales--1:gtdb_phylum_counter=p__Proteobacteria--1:gtdb_species_counter=s__Pseudomonas_E sp000829415--1:heptad_counter=MCP-40H--2:lbd_counter=:lca_tree=s__Pseudomonas_E sp000829415:name=N439687:ref_name_counter=])0:5e-09[&&NHX:Sample_counter=rhiztom1--3||rhiztom2--3||rhiztom3--1:Type_counter=GTDB--1||capture--7:capture_class_counter=c__Gammaproteobacteria--7:capture_domain_counter=d__Bacteria--7:capture_family_counter=f__Pseudomonadaceae--7:capture_genus_counter=g__Pseudomonas_E--7:capture_order_counter=o__Pseudomonadales--7:capture_phylum_counter=p__Proteobacteria--7:capture_species_counter=s__Pseudomonas_E sp004803755--7:gtdb_class_counter=c__Gammaproteobacteria--1:gtdb_domain_counter=d__Bacteria--1:gtdb_family_counter=f__Pseudomonadaceae--1:gtdb_genus_counter=g__Pseudomonas_E--1:gtdb_order_counter=o__Pseudomonadales--1:gtdb_phylum_counter=p__Proteobacteria--1:gtdb_species_counter=s__Pseudomonas_E sp000829415--1:heptad_counter=MCP-40H--8:lbd_counter=:lca_tree=s__Pseudomonas_E sp000829415:name=N439688:ref_name_counter=])0.96:0.0588751[&&NHX:Sample_counter=rhizpot1--2||rhiztom1--14||rhiztom2--9||rhiztom3--19:Type_counter=GTDB--14||capture--44:besthit_avg=96.65714285714286:besthit_max=100.0:besthit_min=79.2:besthit_std=7.711216320585043:besthit_sum=676.6:bitscore_avg=206.0:bitscore_max=276.0:bitscore_min=180.0:bitscore_std=33.16122233372387:bitscore_sum=1442.0:capture_class_counter=c__Gammaproteobacteria--44:capture_domain_counter=d__Bacteria--44:capture_family_counter=f__Pseudomonadaceae--44:capture_genus_counter=g__Pseudomonas_E--44:capture_order_counter=o__Pseudomonadales--44:capture_phylum_counter=p__Proteobacteria--44:capture_species_counter=s__Pseudomonas_E azotoformans_B--1||s__Pseudomonas_E fluorescens_X--1||s__Pseudomonas_E sp004803755--27||s__Pseudomonas_E sp016865545--15:evalue_avg=8.898461142857147e-60:evalue_max=6.22e-59:evalue_min=6.52e-96:evalue_std=2.3503791463035112e-59:evalue_sum=6.228922800000003e-59:gapopen_avg=0.2857142857142857:gapopen_max=2.0:gapopen_min=0.0:gapopen_std=0.7559289460184546:gapopen_sum=2.0:gtdb_class_counter=c__Gammaproteobacteria--14:gtdb_domain_counter=d__Bacteria--14:gtdb_family_counter=f__Pseudomonadaceae--14:gtdb_genus_counter=g__Pseudomonas_E--14:gtdb_order_counter=o__Pseudomonadales--14:gtdb_phylum_counter=p__Proteobacteria--14:gtdb_species_counter=s__Pseudomonas_E alkylphenolica--1||s__Pseudomonas_E alkylphenolica_A--1||s__Pseudomonas_E alkylphenolica_B--1||s__Pseudomonas_E donghuensis--1||s__Pseudomonas_E putida_F--1||s__Pseudomonas_E sp000829415--1||s__Pseudomonas_E sp000955815--1||s__Pseudomonas_E sp003024385--1||s__Pseudomonas_E sp004353925--1||s__Pseudomonas_E sp004803755--1||s__Pseudomonas_E sp016865545--1||s__Pseudomonas_E sp900101695--1||s__Pseudomonas_E vranovensis--1||s__Pseudomonas_E wadenswilerensis--1:heptad_counter=MCP-24H--2||MCP-40H--56:lbd_counter=PAS_3--1:lca_tree=g__Pseudomonas_E:length_avg=121.42857142857143:length_max=155.0:length_min=100.0:length_std=23.698503067051462:length_sum=850.0:mismatch_avg=4.428571428571429:mismatch_max=28.0:mismatch_min=0.0:mismatch_std=10.406042200842464:mismatch_sum=31.0:name=N439689:qcovhsp_avg=99.71428571428571:qcovhsp_max=100.0:qcovhsp_min=98.0:qcovhsp_std=0.7559289460184546:qcovhsp_sum=698.0:qend_avg=121.14285714285714:qend_max=155.0:qend_min=100.0:qend_std=23.248143807112655:qend_sum=848.0:qstart_avg=1.0:qstart_max=1.0:qstart_min=1.0:qstart_std=0.0:qstart_sum=7.0:ref_name_counter=RS_GCF_016865545.1_protein.faa_NZ_JADBHH010000010.1_74@PF00015_full_PFAM.325.505--7:scovhsp_avg=67.28571428571429:scovhsp_max=86.1:scovhsp_min=55.6:scovhsp_std=12.902251556921964:scovhsp_sum=471.0:send_avg=156.14285714285714:send_max=164.0:send_min=109.0:send_std=20.78804601550749:send_sum=1093.0:sstart_avg=36.0:sstart_max=61.0:sstart_min=10.0:sstart_std=24.186773244895647:sstart_sum=252.0])0.903:0.0436756[&&NHX:Sample_counter=rhizpot1--2||rhizpot3--1||rhiztom1--15||rhiztom2--9||rhiztom3--36:Type_counter=GTDB--34||capture--63:besthit_avg=97.98571428571428:besthit_max=100.0:besthit_min=79.2:besthit_std=5.475379458976356:besthit_sum=1371.8:bitscore_avg=208.57142857142858:bitscore_max=276.0:bitscore_min=172.0:bitscore_std=31.017896287625472:bitscore_sum=2920.0:capture_class_counter=c__Acidobacteriae--2||c__Desulfovibrionia--2||c__Gammaproteobacteria--59:capture_domain_counter=d__Bacteria--63:capture_family_counter=f__Desulfovibrionaceae--2||f__Pseudomonadaceae--55||f__Rhodocyclaceae--4||f__UBA7541--2:capture_genus_counter=g__Acidoferrum--2||g__Aromatoleum--4||g__Pseudomonas_E--55||g__Solidesulfovibrio--2:capture_order_counter=o__Acidoferrales--2||o__Burkholderiales--4||o__Desulfovibrionales--2||o__Pseudomonadales--55:capture_phylum_counter=p__Acidobacteriota--2||p__Desulfobacterota_I--2||p__Proteobacteria--59:capture_species_counter=s__Acidoferrum sp003223255--2||s__Aromatoleum sp014822185--4||s__Pseudomonas_E azotoformans_B--1||s__Pseudomonas_E fluorescens_X--1||s__Pseudomonas_E putida_T--4||s__Pseudomonas_E sp004803755--27||s__Pseudomonas_E sp016650695--7||s__Pseudomonas_E sp016865545--15||s__Solidesulfovibrio magneticus_A--2:evalue_avg=6.476727806435718e-57:evalue_max=9.06e-56:evalue_min=6.52e-96:evalue_std=2.4212348990603863e-56:evalue_sum=9.067418929010006e-56:gapopen_avg=0.14285714285714285:gapopen_max=2.0:gapopen_min=0.0:gapopen_std=0.5345224838248487:gapopen_sum=2.0:gtdb_class_counter=c__Gammaproteobacteria--34:gtdb_domain_counter=d__Bacteria--34:gtdb_family_counter=f__Pseudomonadaceae--34:gtdb_genus_counter=g__Pseudomonas_E--34:gtdb_order_counter=o__Pseudomonadales--34:gtdb_phylum_counter=p__Proteobacteria--34:gtdb_species_counter=s__Pseudomonas_E alkylphenolica--1||s__Pseudomonas_E alkylphenolica_A--1||s__Pseudomonas_E alkylphenolica_B--1||s__Pseudomonas_E donghuensis--1||s__Pseudomonas_E entomophila--1||s__Pseudomonas_E entomophila_C--1||s__Pseudomonas_E guariconensis--1||s__Pseudomonas_E mosselii--1||s__Pseudomonas_E mosselii_B--1||s__Pseudomonas_E parafulva_A--1||s__Pseudomonas_E putida_F--1||s__Pseudomonas_E putida_T--1||s__Pseudomonas_E sichuanensis--1||s__Pseudomonas_E soli--1||s__Pseudomonas_E sp000829415--1||s__Pseudomonas_E sp000955815--1||s__Pseudomonas_E sp001259595--1||s__Pseudomonas_E sp003024385--1||s__Pseudomonas_E sp004353925--1||s__Pseudomonas_E sp004519305--1||s__Pseudomonas_E sp004803755--1||s__Pseudomonas_E sp011752525--1||s__Pseudomonas_E sp014268815--1||s__Pseudomonas_E sp014268885--1||s__Pseudomonas_E sp014268975--1||s__Pseudomonas_E sp015354575--1||s__Pseudomonas_E sp016865545--1||s__Pseudomonas_E sp019139535--1||s__Pseudomonas_E sp019139675--1||s__Pseudomonas_E sp019139835--1||s__Pseudomonas_E sp900101695--1||s__Pseudomonas_E taiwanensis--1||s__Pseudomonas_E vranovensis--1||s__Pseudomonas_E wadenswilerensis--1:heptad_counter=MCP-24H--2||MCP-40H--95:lbd_counter=PAS_3--1:lca_tree=g__Pseudomonas_E:length_avg=120.14285714285714:length_max=155.0:length_min=95.0:length_std=20.354009783964297:length_sum=1682.0:mismatch_avg=2.5714285714285716:mismatch_max=28.0:mismatch_min=0.0:mismatch_std=7.366392350651454:mismatch_sum=36.0:name=N439690:qcovhsp_avg=99.12857142857142:qcovhsp_max=100.0:qcovhsp_min=96.4:qcovhsp_std=1.3550069948321126:qcovhsp_sum=1387.8:qend_avg=120.64285714285714:qend_max=155.0:qend_min=95.0:qend_std=20.27354146459082:qend_sum=1689.0:qstart_avg=1.6428571428571428:qstart_max=6.0:qstart_min=1.0:qstart_std=1.4990839693802167:qstart_sum=23.0:ref_name_counter=RS_GCF_002741075.1_protein.faa_NZ_CP016634.1_3729@PF00015_full_PFAM.322.505--7||RS_GCF_016865545.1_protein.faa_NZ_JADBHH010000010.1_74@PF00015_full_PFAM.325.505--7:scovhsp_avg=66.11428571428571:scovhsp_max=86.1:scovhsp_min=51.9:scovhsp_std=11.14442648852967:scovhsp_sum=925.5999999999999:send_avg=154.92857142857142:send_max=166.0:send_min=109.0:send_std=20.24262177346937:send_sum=2169.0:sstart_avg=35.92857142857143:sstart_max=61.0:sstart_min=10.0:sstart_std=19.57024541221968:sstart_sum=503.0])0.916:0.0481367[&&NHX:Sample_counter=rhizpot1--2||rhizpot3--1||rhiztom1--17||rhiztom2--9||rhiztom3--37:Type_counter=GTDB--44||capture--66:besthit_avg=97.9625:besthit_max=100.0:besthit_min=79.2:besthit_std=5.104099659424111:besthit_sum=1567.4:bitscore_avg=208.625:bitscore_max=276.0:bitscore_min=172.0:bitscore_std=30.176977979910447:bitscore_sum=3338.0:capture_class_counter=c__Acidobacteriae--2||c__Alphaproteobacteria--1||c__Desulfovibrionia--2||c__Gammaproteobacteria--60||c__Verrucomicrobiae--1:capture_domain_counter=d__Bacteria--66:capture_family_counter=f__Azospirillaceae--1||f__CAIMTB01--1||f__Chromobacteriaceae--1||f__Desulfovibrionaceae--2||f__Pseudomonadaceae--55||f__Rhodocyclaceae--4||f__UBA7541--2:capture_genus_counter=g__Acidoferrum--2||g__Aromatoleum--4||g__Azospirillum--1||g__CAIMTB01--1||g__Pseudomonas_E--55||g__Solidesulfovibrio--2||g__WLYX01--1:capture_order_counter=o__Acidoferrales--2||o__Azospirillales--1||o__Burkholderiales--5||o__Desulfovibrionales--2||o__Pedosphaerales--1||o__Pseudomonadales--55:capture_phylum_counter=p__Acidobacteriota--2||p__Desulfobacterota_I--2||p__Proteobacteria--61||p__Verrucomicrobiota--1:capture_species_counter=s__Acidoferrum sp003223255--2||s__Aromatoleum sp014822185--4||s__Azospirillum lipoferum--1||s__CAIMTB01 sp016795425--1||s__Pseudomonas_E azotoformans_B--1||s__Pseudomonas_E fluorescens_X--1||s__Pseudomonas_E putida_T--4||s__Pseudomonas_E sp004803755--27||s__Pseudomonas_E sp016650695--7||s__Pseudomonas_E sp016865545--15||s__Solidesulfovibrio magneticus_A--2||s__WLYX01 sp009707705--1:evalue_avg=5.667167330631253e-57:evalue_max=9.06e-56:evalue_min=6.52e-96:evalue_std=2.2648760734076542e-56:evalue_sum=9.067467729010004e-56:gapopen_avg=0.125:gapopen_max=2.0:gapopen_min=0.0:gapopen_std=0.5:gapopen_sum=2.0:gtdb_class_counter=c__Gammaproteobacteria--44:gtdb_domain_counter=d__Bacteria--44:gtdb_family_counter=f__Pseudomonadaceae--44:gtdb_genus_counter=g__Pseudomonas_E--44:gtdb_order_counter=o__Pseudomonadales--44:gtdb_phylum_counter=p__Proteobacteria--44:gtdb_species_counter=s__Pseudomonas_E alkylphenolica--1||s__Pseudomonas_E alkylphenolica_A--1||s__Pseudomonas_E alkylphenolica_B--1||s__Pseudomonas_E brassicae--1||s__Pseudomonas_E donghuensis--1||s__Pseudomonas_E entomophila--1||s__Pseudomonas_E entomophila_C--1||s__Pseudomonas_E guariconensis--1||s__Pseudomonas_E huaxiensis--1||s__Pseudomonas_E japonica--1||s__Pseudomonas_E laurentiana--1||s__Pseudomonas_E mosselii--1||s__Pseudomonas_E mosselii_B--1||s__Pseudomonas_E parafulva_A--1||s__Pseudomonas_E putida_F--1||s__Pseudomonas_E putida_L--1||s__Pseudomonas_E putida_T--1||s__Pseudomonas_E qingdaonensis--1||s__Pseudomonas_E sichuanensis--1||s__Pseudomonas_E soli--1||s__Pseudomonas_E sp000829415--1||s__Pseudomonas_E sp000955815--1||s__Pseudomonas_E sp001259595--1||s__Pseudomonas_E sp002753995--1||s__Pseudomonas_E sp003024385--1||s__Pseudomonas_E sp003105155--1||s__Pseudomonas_E sp004353925--1||s__Pseudomonas_E sp004519305--1||s__Pseudomonas_E sp004803755--1||s__Pseudomonas_E sp011752525--1||s__Pseudomonas_E sp014268815--1||s__Pseudomonas_E sp014268885--1||s__Pseudomonas_E sp014268975--1||s__Pseudomonas_E sp015354575--1||s__Pseudomonas_E sp016865545--1||s__Pseudomonas_E sp019139535--1||s__Pseudomonas_E sp019139675--1||s__Pseudomonas_E sp019139835--1||s__Pseudomonas_E sp019168305--1||s__Pseudomonas_E sp900101695--1||s__Pseudomonas_E sp900187455--1||s__Pseudomonas_E taiwanensis--1||s__Pseudomonas_E vranovensis--1||s__Pseudomonas_E wadenswilerensis--1:heptad_counter=MCP-24H--2||MCP-40H--108:lbd_counter=PAS_3--1:lca_tree=g__Pseudomonas_E:length_avg=120.0625:length_max=155.0:length_min=95.0:length_std=19.675598254352185:length_sum=1921.0:mismatch_avg=2.5625:mismatch_max=28.0:mismatch_min=0.0:mismatch_std=6.860211367006122:mismatch_sum=41.0:name=N439691:qcovhsp_avg=98.75:qcovhsp_max=100.0:qcovhsp_min=95.0:qcovhsp_std=1.6800793632048052:qcovhsp_sum=1580.0:qend_avg=121.125:qend_max=155.0:qend_min=95.0:qend_std=19.85572965166478:qend_sum=1938.0:qstart_avg=2.1875:qstart_max=8.0:qstart_min=1.0:qstart_std=2.166987155784116:qstart_sum=35.0:ref_name_counter=RS_GCF_002741075.1_protein.faa_NZ_CP016634.1_3729@PF00015_full_PFAM.322.505--7||RS_GCF_003231275.1_protein.faa_NZ_QKVL01000045.1_15@PF00015_full_PFAM.326.500--2||RS_GCF_016865545.1_protein.faa_NZ_JADBHH010000010.1_74@PF00015_full_PFAM.325.505--7:scovhsp_avg=66.43125:scovhsp_max=86.1:scovhsp_min=51.9:scovhsp_std=10.84826983132948:scovhsp_sum=1062.9:send_avg=155.875:send_max=166.0:send_min=109.0:send_std=19.02235526952433:send_sum=2494.0:sstart_avg=36.9375:sstart_max=61.0:sstart_min=10.0:sstart_std=19.22314143595335:sstart_sum=591.0])0.999:0.176783[&&NHX:Sample_counter=rhizpot1--2||rhizpot3--1||rhiztom1--17||rhiztom2--9||rhiztom3--37:Type_counter=GTDB--151||capture--66:besthit_avg=97.9625:besthit_max=100.0:besthit_min=79.2:besthit_std=5.104099659424111:besthit_sum=1567.4:bitscore_avg=208.625:bitscore_max=276.0:bitscore_min=172.0:bitscore_std=30.176977979910447:bitscore_sum=3338.0:capture_class_counter=c__Acidobacteriae--2||c__Alphaproteobacteria--1||c__Desulfovibrionia--2||c__Gammaproteobacteria--60||c__Verrucomicrobiae--1:capture_domain_counter=d__Bacteria--66:capture_family_counter=f__Azospirillaceae--1||f__CAIMTB01--1||f__Chromobacteriaceae--1||f__Desulfovibrionaceae--2||f__Pseudomonadaceae--55||f__Rhodocyclaceae--4||f__UBA7541--2:capture_genus_counter=g__Acidoferrum--2||g__Aromatoleum--4||g__Azospirillum--1||g__CAIMTB01--1||g__Pseudomonas_E--55||g__Solidesulfovibrio--2||g__WLYX01--1:capture_order_counter=o__Acidoferrales--2||o__Azospirillales--1||o__Burkholderiales--5||o__Desulfovibrionales--2||o__Pedosphaerales--1||o__Pseudomonadales--55:capture_phylum_counter=p__Acidobacteriota--2||p__Desulfobacterota_I--2||p__Proteobacteria--61||p__Verrucomicrobiota--1:capture_species_counter=s__Acidoferrum sp003223255--2||s__Aromatoleum sp014822185--4||s__Azospirillum lipoferum--1||s__CAIMTB01 sp016795425--1||s__Pseudomonas_E azotoformans_B--1||s__Pseudomonas_E fluorescens_X--1||s__Pseudomonas_E putida_T--4||s__Pseudomonas_E sp004803755--27||s__Pseudomonas_E sp016650695--7||s__Pseudomonas_E sp016865545--15||s__Solidesulfovibrio magneticus_A--2||s__WLYX01 sp009707705--1:evalue_avg=5.667167330631253e-57:evalue_max=9.06e-56:evalue_min=6.52e-96:evalue_std=2.2648760734076542e-56:evalue_sum=9.067467729010004e-56:gapopen_avg=0.125:gapopen_max=2.0:gapopen_min=0.0:gapopen_std=0.5:gapopen_sum=2.0:gtdb_class_counter=c__Gammaproteobacteria--151:gtdb_domain_counter=d__Bacteria--151:gtdb_family_counter=f__Pseudomonadaceae--151:gtdb_genus_counter=g__Pseudomonas_E--151:gtdb_order_counter=o__Pseudomonadales--151:gtdb_phylum_counter=p__Proteobacteria--151:gtdb_species_counter=s__Pseudomonas_E alkylphenolica--1||s__Pseudomonas_E alkylphenolica_A--1||s__Pseudomonas_E alkylphenolica_B--1||s__Pseudomonas_E allokribbensis--1||s__Pseudomonas_E asplenii--1||s__Pseudomonas_E asplenii_A--1||s__Pseudomonas_E azotoformans--1||s__Pseudomonas_E azotoformans_A--1||s__Pseudomonas_E azotoformans_B--1||s__Pseudomonas_E batumici--1||s__Pseudomonas_E brassicae--1||s__Pseudomonas_E brenneri--1||s__Pseudomonas_E bubulae--1||s__Pseudomonas_E canadensis--1||s__Pseudomonas_E chlororaphis_G--1||s__Pseudomonas_E cremoris--1||s__Pseudomonas_E donghuensis--1||s__Pseudomonas_E entomophila--1||s__Pseudomonas_E entomophila_C--1||s__Pseudomonas_E extremorientalis--1||s__Pseudomonas_E fluorescens_AP--1||s__Pseudomonas_E fluorescens_B--1||s__Pseudomonas_E fluorescens_BA--1||s__Pseudomonas_E fluorescens_BC--1||s__Pseudomonas_E fluorescens_BF--1||s__Pseudomonas_E fluorescens_BJ--1||s__Pseudomonas_E fluorescens_BO--1||s__Pseudomonas_E fluorescens_BR--1||s__Pseudomonas_E fluorescens_BT--1||s__Pseudomonas_E fluorescens_BW--1||s__Pseudomonas_E fluorescens_H--1||s__Pseudomonas_E fluorescens_K--1||s__Pseudomonas_E fluorescens_M--1||s__Pseudomonas_E fluorescens_X--1||s__Pseudomonas_E fragi--1||s__Pseudomonas_E fragi_D--1||s__Pseudomonas_E fuscovaginae_A--1||s__Pseudomonas_E fuscovaginae_B--1||s__Pseudomonas_E gessardii--1||s__Pseudomonas_E gingeri_A--1||s__Pseudomonas_E gingeri_B--1||s__Pseudomonas_E gingeri_C--1||s__Pseudomonas_E gingeri_D--1||s__Pseudomonas_E glycinae--1||s__Pseudomonas_E gozinkensis--1||s__Pseudomonas_E guariconensis--1||s__Pseudomonas_E haemolytica--1||s__Pseudomonas_E helleri--1||s__Pseudomonas_E helmanticensis--1||s__Pseudomonas_E huaxiensis--1||s__Pseudomonas_E japonica--1||s__Pseudomonas_E kairouanensis--1||s__Pseudomonas_E koreensis_B--1||s__Pseudomonas_E koreensis_E--1||s__Pseudomonas_E kribbensis--1||s__Pseudomonas_E laurentiana--1||s__Pseudomonas_E lundensis--1||s__Pseudomonas_E lundensis_A--1||s__Pseudomonas_E migulae--1||s__Pseudomonas_E mosselii--1||s__Pseudomonas_E mosselii_B--1||s__Pseudomonas_E nabeulensis--1||s__Pseudomonas_E neuropathica--1||s__Pseudomonas_E parafulva_A--1||s__Pseudomonas_E piscis--1||s__Pseudomonas_E protegens--1||s__Pseudomonas_E protegens_A--1||s__Pseudomonas_E protegens_B--1||s__Pseudomonas_E proteolytica--1||s__Pseudomonas_E putida_A--1||s__Pseudomonas_E putida_F--1||s__Pseudomonas_E putida_L--1||s__Pseudomonas_E putida_T--1||s__Pseudomonas_E qingdaonensis--1||s__Pseudomonas_E reactans--1||s__Pseudomonas_E saponiphila--1||s__Pseudomonas_E sichuanensis--1||s__Pseudomonas_E soli--1||s__Pseudomonas_E sp000242655--1||s__Pseudomonas_E sp000282275--1||s__Pseudomonas_E sp000282415--1||s__Pseudomonas_E sp000282515--1||s__Pseudomonas_E sp000346755--1||s__Pseudomonas_E sp000612585--1||s__Pseudomonas_E sp000633255--1||s__Pseudomonas_E sp000633395--1||s__Pseudomonas_E sp000829415--1||s__Pseudomonas_E sp000955815--1||s__Pseudomonas_E sp001259595--1||s__Pseudomonas_E sp001547895--1||s__Pseudomonas_E sp001655595--1||s__Pseudomonas_E sp001705835--1||s__Pseudomonas_E sp001952855--1||s__Pseudomonas_E sp002018875--1||s__Pseudomonas_E sp002112385--1||s__Pseudomonas_E sp002112885--1||s__Pseudomonas_E sp002113045--1||s__Pseudomonas_E sp002113125--1||s__Pseudomonas_E sp002113595--1||s__Pseudomonas_E sp002753995--1||s__Pseudomonas_E sp002814235--1||s__Pseudomonas_E sp002874965--1||s__Pseudomonas_E sp002901475--1||s__Pseudomonas_E sp003013355--1||s__Pseudomonas_E sp003014915--1||s__Pseudomonas_E sp003024385--1||s__Pseudomonas_E sp003061005--1||s__Pseudomonas_E sp003105155--1||s__Pseudomonas_E sp003852405--1||s__Pseudomonas_E sp004353925--1||s__Pseudomonas_E sp004519305--1||s__Pseudomonas_E sp004803755--1||s__Pseudomonas_E sp009834565--1||s__Pseudomonas_E sp009861525--1||s__Pseudomonas_E sp009908285--1||s__Pseudomonas_E sp011369485--1||s__Pseudomonas_E sp011752525--1||s__Pseudomonas_E sp012985465--1||s__Pseudomonas_E sp012985665--1||s__Pseudomonas_E sp013385985--1||s__Pseudomonas_E sp013386585--1||s__Pseudomonas_E sp014268755--1||s__Pseudomonas_E sp014268815--1||s__Pseudomonas_E sp014268885--1||s__Pseudomonas_E sp014268975--1||s__Pseudomonas_E sp014851685--1||s__Pseudomonas_E sp014851765--1||s__Pseudomonas_E sp015354575--1||s__Pseudomonas_E sp016650635--1||s__Pseudomonas_E sp016651105--1||s__Pseudomonas_E sp016651305--1||s__Pseudomonas_E sp016865545--1||s__Pseudomonas_E sp019139535--1||s__Pseudomonas_E sp019139675--1||s__Pseudomonas_E sp019139835--1||s__Pseudomonas_E sp019145475--1||s__Pseudomonas_E sp019168305--1||s__Pseudomonas_E sp900101695--1||s__Pseudomonas_E sp900109995--1||s__Pseudomonas_E sp900187455--1||s__Pseudomonas_E sp900187645--1||s__Pseudomonas_E sp900580865--1||s__Pseudomonas_E sp900582195--1||s__Pseudomonas_E sp900583165--1||s__Pseudomonas_E sp904067045--1||s__Pseudomonas_E taiwanensis--1||s__Pseudomonas_E vranovensis--1||s__Pseudomonas_E wadenswilerensis--1||s__Pseudomonas_E weihenstephanensis--1||s__Pseudomonas_E yamanorum--1||s__Pseudomonas_E yamanorum_A--1:heptad_counter=MCP-24H--2||MCP-40H--215:lbd_counter=PAS_3--1:lca_tree=g__Pseudomonas_E:length_avg=120.0625:length_max=155.0:length_min=95.0:length_std=19.675598254352185:length_sum=1921.0:mismatch_avg=2.5625:mismatch_max=28.0:mismatch_min=0.0:mismatch_std=6.860211367006122:mismatch_sum=41.0:name=N439692:qcovhsp_avg=98.75:qcovhsp_max=100.0:qcovhsp_min=95.0:qcovhsp_std=1.6800793632048052:qcovhsp_sum=1580.0:qend_avg=121.125:qend_max=155.0:qend_min=95.0:qend_std=19.85572965166478:qend_sum=1938.0:qstart_avg=2.1875:qstart_max=8.0:qstart_min=1.0:qstart_std=2.166987155784116:qstart_sum=35.0:ref_name_counter=RS_GCF_002741075.1_protein.faa_NZ_CP016634.1_3729@PF00015_full_PFAM.322.505--7||RS_GCF_003231275.1_protein.faa_NZ_QKVL01000045.1_15@PF00015_full_PFAM.326.500--2||RS_GCF_016865545.1_protein.faa_NZ_JADBHH010000010.1_74@PF00015_full_PFAM.325.505--7:scovhsp_avg=66.43125:scovhsp_max=86.1:scovhsp_min=51.9:scovhsp_std=10.84826983132948:scovhsp_sum=1062.9:send_avg=155.875:send_max=166.0:send_min=109.0:send_std=19.02235526952433:send_sum=2494.0:sstart_avg=36.9375:sstart_max=61.0:sstart_min=10.0:sstart_std=19.22314143595335:sstart_sum=591.0],(GB_GCA_001465025.1_protein.faa_LNDO01000116.1_3@PF00015_full_PFAM.329.508:0.0993437[&&NHX:Type=GTDB:gtdb_class=c__Gammaproteobacteria:gtdb_domain=d__Bacteria:gtdb_family=f__Pseudomonadaceae:gtdb_genus=g__Pseudomonas_E:gtdb_order=o__Pseudomonadales:gtdb_phylum=p__Proteobacteria:gtdb_species=s__Pseudomonas_E sp001465025:heptad=MCP-40H:species=d__Bacteria_p__Proteobacteria_c__Gammaproteobacteria_o__Pseudomonadales_f__Pseudomonadaceae_g__Pseudomonas_E_s__Pseudomonas_E sp001465025],(RS_GCF_002304225.1_protein.faa_NZ_NSLB01000011.1_60@PF00015_full_PFAM.320.506:0.0250949[&&NHX:Type=GTDB:gtdb_class=c__Gammaproteobacteria:gtdb_domain=d__Bacteria:gtdb_family=f__Pseudomonadaceae:gtdb_genus=g__Pseudomonas_E:gtdb_order=o__Pseudomonadales:gtdb_phylum=p__Proteobacteria:gtdb_species=s__Pseudomonas_E sp002304225:heptad=MCP-40H:species=d__Bacteria_p__Proteobacteria_c__Gammaproteobacteria_o__Pseudomonadales_f__Pseudomonadaceae_g__Pseudomonas_E_s__Pseudomonas_E sp002304225],RS_GCF_014207935.1_protein.faa_NZ_JACHLL010000001.1_937@PF00015_full_PFAM.320.505:0.00737657[&&NHX:Type=GTDB:gtdb_class=c__Gammaproteobacteria:gtdb_domain=d__Bacteria:gtdb_family=f__Pseudomonadaceae:gtdb_genus=g__Pseudomonas_E:gtdb_order=o__Pseudomonadales:gtdb_phylum=p__Proteobacteria:gtdb_species=s__Pseudomonas_E fluvialis_A:heptad=MCP-40H:species=d__Bacteria_p__Proteobacteria_c__Gammaproteobacteria_o__Pseudomonadales_f__Pseudomonadaceae_g__Pseudomonas_E_s__Pseudomonas_E fluvialis_A])0.961:0.0717481[&&NHX:Sample_counter=:Type_counter=GTDB--2:capture_class_counter=:capture_domain_counter=:capture_family_counter=:capture_genus_counter=:capture_order_counter=:capture_phylum_counter=:capture_species_counter=:evoltype=D:gtdb_class_counter=c__Gammaproteobacteria--2:gtdb_domain_counter=d__Bacteria--2:gtdb_family_counter=f__Pseudomonadaceae--2:gtdb_genus_counter=g__Pseudomonas_E--2:gtdb_order_counter=o__Pseudomonadales--2:gtdb_phylum_counter=p__Proteobacteria--2:gtdb_species_counter=s__Pseudomonas_E fluvialis_A--1||s__Pseudomonas_E sp002304225--1:heptad_counter=MCP-40H--2:lbd_counter=:lca=d__Bacteria:lca_tree=g__Pseudomonas_E:name=N439696:ref_name_counter=])0.569:0.0446393[&&NHX:Sample_counter=:Type_counter=GTDB--3:capture_class_counter=:capture_domain_counter=:capture_family_counter=:capture_genus_counter=:capture_order_counter=:capture_phylum_counter=:capture_species_counter=:evoltype=D:gtdb_class_counter=c__Gammaproteobacteria--3:gtdb_domain_counter=d__Bacteria--3:gtdb_family_counter=f__Pseudomonadaceae--3:gtdb_genus_counter=g__Pseudomonas_E--3:gtdb_order_counter=o__Pseudomonadales--3:gtdb_phylum_counter=p__Proteobacteria--3:gtdb_species_counter=s__Pseudomonas_E fluvialis_A--1||s__Pseudomonas_E sp001465025--1||s__Pseudomonas_E sp002304225--1:heptad_counter=MCP-40H--3:lbd_counter=:lca=d__Bacteria:lca_tree=g__Pseudomonas_E:name=N439697:ref_name_counter=])0.762:0.0521109[&&NHX:Sample_counter=rhizpot1--2||rhizpot3--1||rhiztom1--17||rhiztom2--9||rhiztom3--37:Type_counter=GTDB--154||capture--66:besthit_avg=97.9625:besthit_max=100.0:besthit_min=79.2:besthit_std=5.104099659424111:besthit_sum=1567.4:bitscore_avg=208.625:bitscore_max=276.0:bitscore_min=172.0:bitscore_std=30.176977979910447:bitscore_sum=3338.0:capture_class_counter=c__Acidobacteriae--2||c__Alphaproteobacteria--1||c__Desulfovibrionia--2||c__Gammaproteobacteria--60||c__Verrucomicrobiae--1:capture_domain_counter=d__Bacteria--66:capture_family_counter=f__Azospirillaceae--1||f__CAIMTB01--1||f__Chromobacteriaceae--1||f__Desulfovibrionaceae--2||f__Pseudomonadaceae--55||f__Rhodocyclaceae--4||f__UBA7541--2:capture_genus_counter=g__Acidoferrum--2||g__Aromatoleum--4||g__Azospirillum--1||g__CAIMTB01--1||g__Pseudomonas_E--55||g__Solidesulfovibrio--2||g__WLYX01--1:capture_order_counter=o__Acidoferrales--2||o__Azospirillales--1||o__Burkholderiales--5||o__Desulfovibrionales--2||o__Pedosphaerales--1||o__Pseudomonadales--55:capture_phylum_counter=p__Acidobacteriota--2||p__Desulfobacterota_I--2||p__Proteobacteria--61||p__Verrucomicrobiota--1:capture_species_counter=s__Acidoferrum sp003223255--2||s__Aromatoleum sp014822185--4||s__Azospirillum lipoferum--1||s__CAIMTB01 sp016795425--1||s__Pseudomonas_E azotoformans_B--1||s__Pseudomonas_E fluorescens_X--1||s__Pseudomonas_E putida_T--4||s__Pseudomonas_E sp004803755--27||s__Pseudomonas_E sp016650695--7||s__Pseudomonas_E sp016865545--15||s__Solidesulfovibrio magneticus_A--2||s__WLYX01 sp009707705--1:evalue_avg=5.667167330631253e-57:evalue_max=9.06e-56:evalue_min=6.52e-96:evalue_std=2.2648760734076542e-56:evalue_sum=9.067467729010004e-56:gapopen_avg=0.125:gapopen_max=2.0:gapopen_min=0.0:gapopen_std=0.5:gapopen_sum=2.0:gtdb_class_counter=c__Gammaproteobacteria--154:gtdb_domain_counter=d__Bacteria--154:gtdb_family_counter=f__Pseudomonadaceae--154:gtdb_genus_counter=g__Pseudomonas_E--154:gtdb_order_counter=o__Pseudomonadales--154:gtdb_phylum_counter=p__Proteobacteria--154:gtdb_species_counter=s__Pseudomonas_E alkylphenolica--1||s__Pseudomonas_E alkylphenolica_A--1||s__Pseudomonas_E alkylphenolica_B--1||s__Pseudomonas_E allokribbensis--1||s__Pseudomonas_E asplenii--1||s__Pseudomonas_E asplenii_A--1||s__Pseudomonas_E azotoformans--1||s__Pseudomonas_E azotoformans_A--1||s__Pseudomonas_E azotoformans_B--1||s__Pseudomonas_E batumici--1||s__Pseudomonas_E brassicae--1||s__Pseudomonas_E brenneri--1||s__Pseudomonas_E bubulae--1||s__Pseudomonas_E canadensis--1||s__Pseudomonas_E chlororaphis_G--1||s__Pseudomonas_E cremoris--1||s__Pseudomonas_E donghuensis--1||s__Pseudomonas_E entomophila--1||s__Pseudomonas_E entomophila_C--1||s__Pseudomonas_E extremorientalis--1||s__Pseudomonas_E fluorescens_AP--1||s__Pseudomonas_E fluorescens_B--1||s__Pseudomonas_E fluorescens_BA--1||s__Pseudomonas_E fluorescens_BC--1||s__Pseudomonas_E fluorescens_BF--1||s__Pseudomonas_E fluorescens_BJ--1||s__Pseudomonas_E fluorescens_BO--1||s__Pseudomonas_E fluorescens_BR--1||s__Pseudomonas_E fluorescens_BT--1||s__Pseudomonas_E fluorescens_BW--1||s__Pseudomonas_E fluorescens_H--1||s__Pseudomonas_E fluorescens_K--1||s__Pseudomonas_E fluorescens_M--1||s__Pseudomonas_E fluorescens_X--1||s__Pseudomonas_E fluvialis_A--1||s__Pseudomonas_E fragi--1||s__Pseudomonas_E fragi_D--1||s__Pseudomonas_E fuscovaginae_A--1||s__Pseudomonas_E fuscovaginae_B--1||s__Pseudomonas_E gessardii--1||s__Pseudomonas_E gingeri_A--1||s__Pseudomonas_E gingeri_B--1||s__Pseudomonas_E gingeri_C--1||s__Pseudomonas_E gingeri_D--1||s__Pseudomonas_E glycinae--1||s__Pseudomonas_E gozinkensis--1||s__Pseudomonas_E guariconensis--1||s__Pseudomonas_E haemolytica--1||s__Pseudomonas_E helleri--1||s__Pseudomonas_E helmanticensis--1||s__Pseudomonas_E huaxiensis--1||s__Pseudomonas_E japonica--1||s__Pseudomonas_E kairouanensis--1||s__Pseudomonas_E koreensis_B--1||s__Pseudomonas_E koreensis_E--1||s__Pseudomonas_E kribbensis--1||s__Pseudomonas_E laurentiana--1||s__Pseudomonas_E lundensis--1||s__Pseudomonas_E lundensis_A--1||s__Pseudomonas_E migulae--1||s__Pseudomonas_E mosselii--1||s__Pseudomonas_E mosselii_B--1||s__Pseudomonas_E nabeulensis--1||s__Pseudomonas_E neuropathica--1||s__Pseudomonas_E parafulva_A--1||s__Pseudomonas_E piscis--1||s__Pseudomonas_E protegens--1||s__Pseudomonas_E protegens_A--1||s__Pseudomonas_E protegens_B--1||s__Pseudomonas_E proteolytica--1||s__Pseudomonas_E putida_A--1||s__Pseudomonas_E putida_F--1||s__Pseudomonas_E putida_L--1||s__Pseudomonas_E putida_T--1||s__Pseudomonas_E qingdaonensis--1||s__Pseudomonas_E reactans--1||s__Pseudomonas_E saponiphila--1||s__Pseudomonas_E sichuanensis--1||s__Pseudomonas_E soli--1||s__Pseudomonas_E sp000242655--1||s__Pseudomonas_E sp000282275--1||s__Pseudomonas_E sp000282415--1||s__Pseudomonas_E sp000282515--1||s__Pseudomonas_E sp000346755--1||s__Pseudomonas_E sp000612585--1||s__Pseudomonas_E sp000633255--1||s__Pseudomonas_E sp000633395--1||s__Pseudomonas_E sp000829415--1||s__Pseudomonas_E sp000955815--1||s__Pseudomonas_E sp001259595--1||s__Pseudomonas_E sp001465025--1||s__Pseudomonas_E sp001547895--1||s__Pseudomonas_E sp001655595--1||s__Pseudomonas_E sp001705835--1||s__Pseudomonas_E sp001952855--1||s__Pseudomonas_E sp002018875--1||s__Pseudomonas_E sp002112385--1||s__Pseudomonas_E sp002112885--1||s__Pseudomonas_E sp002113045--1||s__Pseudomonas_E sp002113125--1||s__Pseudomonas_E sp002113595--1||s__Pseudomonas_E sp002304225--1||s__Pseudomonas_E sp002753995--1||s__Pseudomonas_E sp002814235--1||s__Pseudomonas_E sp002874965--1||s__Pseudomonas_E sp002901475--1||s__Pseudomonas_E sp003013355--1||s__Pseudomonas_E sp003014915--1||s__Pseudomonas_E sp003024385--1||s__Pseudomonas_E sp003061005--1||s__Pseudomonas_E sp003105155--1||s__Pseudomonas_E sp003852405--1||s__Pseudomonas_E sp004353925--1||s__Pseudomonas_E sp004519305--1||s__Pseudomonas_E sp004803755--1||s__Pseudomonas_E sp009834565--1||s__Pseudomonas_E sp009861525--1||s__Pseudomonas_E sp009908285--1||s__Pseudomonas_E sp011369485--1||s__Pseudomonas_E sp011752525--1||s__Pseudomonas_E sp012985465--1||s__Pseudomonas_E sp012985665--1||s__Pseudomonas_E sp013385985--1||s__Pseudomonas_E sp013386585--1||s__Pseudomonas_E sp014268755--1||s__Pseudomonas_E sp014268815--1||s__Pseudomonas_E sp014268885--1||s__Pseudomonas_E sp014268975--1||s__Pseudomonas_E sp014851685--1||s__Pseudomonas_E sp014851765--1||s__Pseudomonas_E sp015354575--1||s__Pseudomonas_E sp016650635--1||s__Pseudomonas_E sp016651105--1||s__Pseudomonas_E sp016651305--1||s__Pseudomonas_E sp016865545--1||s__Pseudomonas_E sp019139535--1||s__Pseudomonas_E sp019139675--1||s__Pseudomonas_E sp019139835--1||s__Pseudomonas_E sp019145475--1||s__Pseudomonas_E sp019168305--1||s__Pseudomonas_E sp900101695--1||s__Pseudomonas_E sp900109995--1||s__Pseudomonas_E sp900187455--1||s__Pseudomonas_E sp900187645--1||s__Pseudomonas_E sp900580865--1||s__Pseudomonas_E sp900582195--1||s__Pseudomonas_E sp900583165--1||s__Pseudomonas_E sp904067045--1||s__Pseudomonas_E taiwanensis--1||s__Pseudomonas_E vranovensis--1||s__Pseudomonas_E wadenswilerensis--1||s__Pseudomonas_E weihenstephanensis--1||s__Pseudomonas_E yamanorum--1||s__Pseudomonas_E yamanorum_A--1:heptad_counter=MCP-24H--2||MCP-40H--218:lbd_counter=PAS_3--1:lca_tree=g__Pseudomonas_E:length_avg=120.0625:length_max=155.0:length_min=95.0:length_std=19.675598254352185:length_sum=1921.0:mismatch_avg=2.5625:mismatch_max=28.0:mismatch_min=0.0:mismatch_std=6.860211367006122:mismatch_sum=41.0:name=N439698:qcovhsp_avg=98.75:qcovhsp_max=100.0:qcovhsp_min=95.0:qcovhsp_std=1.6800793632048052:qcovhsp_sum=1580.0:qend_avg=121.125:qend_max=155.0:qend_min=95.0:qend_std=19.85572965166478:qend_sum=1938.0:qstart_avg=2.1875:qstart_max=8.0:qstart_min=1.0:qstart_std=2.166987155784116:qstart_sum=35.0:ref_name_counter=RS_GCF_002741075.1_protein.faa_NZ_CP016634.1_3729@PF00015_full_PFAM.322.505--7||RS_GCF_003231275.1_protein.faa_NZ_QKVL01000045.1_15@PF00015_full_PFAM.326.500--2||RS_GCF_016865545.1_protein.faa_NZ_JADBHH010000010.1_74@PF00015_full_PFAM.325.505--7:scovhsp_avg=66.43125:scovhsp_max=86.1:scovhsp_min=51.9:scovhsp_std=10.84826983132948:scovhsp_sum=1062.9:send_avg=155.875:send_max=166.0:send_min=109.0:send_std=19.02235526952433:send_sum=2494.0:sstart_avg=36.9375:sstart_max=61.0:sstart_min=10.0:sstart_std=19.22314143595335:sstart_sum=591.0],((((3f7fd712-c50b-4040-b2ed-be126aff26a4_6@MCPsignal.288.426:0.00593234[&&NHX:Sample=rhiztom3:Type=capture:besthit=97.8:bitscore=230.0:capture_class=c__Gammaproteobacteria:capture_domain=d__Bacteria:capture_family=f__Pseudomonadaceae:capture_genus=g__Pseudomonas_E:capture_order=o__Pseudomonadales:capture_phylum=p__Proteobacteria:capture_species=s__Pseudomonas_E sp002354655:evalue=4.4e-78:gapopen=0.0:heptad=MCP-40H:length=138.0:mismatch=3.0:qcovhsp=100.0:qend=138.0:qstart=1.0:ref_name=RS_GCF_000467105.1_protein.faa_NZ_BATI01000061.1_1@PF00015_full_PFAM.70.250:scovhsp=76.7:send=157.0:sstart=20.0],50effb42-5c82-42c0-a550-3810260dba73_1@MCPsignal.25.163:0.00593167[&&NHX:Sample=rhiztom3:Type=capture:besthit=97.8:bitscore=229.0:capture_class=c__Gammaproteobacteria:capture_domain=d__Bacteria:capture_family=f__Pseudomonadaceae:capture_genus=g__Pseudomonas_E:capture_order=o__Pseudomonadales:capture_phylum=p__Proteobacteria:capture_species=s__Pseudomonas_E sp002354655:evalue=6.25e-78:gapopen=0.0:heptad=MCP-40H:length=138.0:mismatch=3.0:qcovhsp=100.0:qend=138.0:qstart=1.0:ref_name=RS_GCF_000467105.1_protein.faa_NZ_BATI01000061.1_1@PF00015_full_PFAM.70.250:scovhsp=76.7:send=157.0:sstart=20.0])0.77:0.00830288[&&NHX:Sample_counter=rhiztom3--2:Type_counter=capture--2:besthit_avg=97.8:besthit_max=97.8:besthit_min=97.8:besthit_std=0.0:besthit_sum=195.6:bitscore_avg=229.5:bitscore_max=230.0:bitscore_min=229.0:bitscore_std=0.7071067811865476:bitscore_sum=459.0:capture_class_counter=c__Gammaproteobacteria--2:capture_domain_counter=d__Bacteria--2:capture_family_counter=f__Pseudomonadaceae--2:capture_genus_counter=g__Pseudomonas_E--2:capture_order_counter=o__Pseudomonadales--2:capture_phylum_counter=p__Proteobacteria--2:capture_species_counter=s__Pseudomonas_E sp002354655--2:evalue_avg=5.324999999999999e-78:evalue_max=6.25e-78:evalue_min=4.4e-78:evalue_std=1.3081475451951128e-78:evalue_sum=1.0649999999999998e-77:gapopen_avg=0.0:gapopen_max=0.0:gapopen_min=0.0:gapopen_std=0.0:gapopen_sum=0.0:gtdb_class_counter=:gtdb_domain_counter=:gtdb_family_counter=:gtdb_genus_counter=:gtdb_order_counter=:gtdb_phylum_counter=:gtdb_species_counter=:heptad_counter=MCP-40H--2:lbd_counter=:length_avg=138.0:length_max=138.0:length_min=138.0:length_std=0.0:length_sum=276.0:mismatch_avg=3.0:mismatch_max=3.0:mismatch_min=3.0:mismatch_std=0.0:mismatch_sum=6.0:name=N439701:qcovhsp_avg=100.0:qcovhsp_max=100.0:qcovhsp_min=100.0:qcovhsp_std=0.0:qcovhsp_sum=200.0:qend_avg=138.0:qend_max=138.0:qend_min=138.0:qend_std=0.0:qend_sum=276.0:qstart_avg=1.0:qstart_max=1.0:qstart_min=1.0:qstart_std=0.0:qstart_sum=2.0:ref_name_counter=RS_GCF_000467105.1_protein.faa_NZ_BATI01000061.1_1@PF00015_full_PFAM.70.250--2:scovhsp_avg=76.7:scovhsp_max=76.7:scovhsp_min=76.7:scovhsp_std=0.0:scovhsp_sum=153.4:send_avg=157.0:send_max=157.0:send_min=157.0:send_std=0.0:send_sum=314.0:sstart_avg=20.0:sstart_max=20.0:sstart_min=20.0:sstart_std=0.0:sstart_sum=40.0],(d7adb1c6-3b40-42d8-a9a1-f711b2f6fb9b_5@MCPsignal.84.178:0.0305041[&&NHX:Sample=rhiztom1:Type=capture:besthit=98.9:bitscore=159.0:capture_class=c__Gammaproteobacteria:capture_domain=d__Bacteria:capture_family=f__Pseudomonadaceae:capture_genus=g__Pseudomonas_E:capture_order=o__Pseudomonadales:capture_phylum=p__Proteobacteria:capture_species=s__Pseudomonas_E sp002354655:evalue=3.66e-52:gapopen=0.0:heptad=MCP-40H:length=92.0:mismatch=1.0:qcovhsp=97.9:qend=92.0:qstart=1.0:ref_name=GB_GCA_002354655.1_protein.faa_DELY01000005.1_11@PF00015_full_PFAM.140.235:scovhsp=96.8:send=95.0:sstart=4.0],(((((((((5b33f80a-3d6e-4325-af2a-88b6bcbbc9b6_3@MCPsignal.347.501:0.0205151[&&NHX:Sample=rhiztom3:Type=capture:besthit=98.7:bitscore=256.0:capture_class=c__Gammaproteobacteria:capture_domain=d__Bacteria:capture_family=f__Pseudomonadaceae:capture_genus=g__Pseudomonas_E:capture_order=o__Pseudomonadales:capture_phylum=p__Proteobacteria:capture_species=s__Pseudomonas_E indoloxydans:evalue=6e-88:gapopen=0.0:heptad=MCP-40H:lbd=PAS_3:length=152.0:mismatch=2.0:qcovhsp=98.7:qend=152.0:qstart=1.0:ref_name=RS_GCF_002094795.1_protein.faa_NZ_NBWC01000002.1_7@PF00015_full_PFAM.90.274:scovhsp=82.6:send=153.0:sstart=2.0],RS_GCF_002094795.1_protein.faa_NZ_NBWC01000002.1_7@PF00015_full_PFAM.90.274:5e-09[&&NHX:Type=GTDB:gtdb_class=c__Gammaproteobacteria:gtdb_domain=d__Bacteria:gtdb_family=f__Pseudomonadaceae:gtdb_genus=g__Pseudomonas_E:gtdb_order=o__Pseudomonadales:gtdb_phylum=p__Proteobacteria:gtdb_species=s__Pseudomonas_E putida_K:heptad=MCP-40H:species=d__Bacteria_p__Proteobacteria_c__Gammaproteobacteria_o__Pseudomonadales_f__Pseudomonadaceae_g__Pseudomonas_E_s__Pseudomonas_E putida_K])0:6e-09[&&NHX:Sample_counter=rhiztom3--1:Type_counter=GTDB--1||capture--1:besthit_avg=98.7:besthit_max=98.7:besthit_min=98.7:besthit_std=0:besthit_sum=98.7:bitscore_avg=256.0:bitscore_max=256.0:bitscore_min=256.0:bitscore_std=0:bitscore_sum=256.0:capture_class_counter=c__Gammaproteobacteria--1:capture_domain_counter=d__Bacteria--1:capture_family_counter=f__Pseudomonadaceae--1:capture_genus_counter=g__Pseudomonas_E--1:capture_order_counter=o__Pseudomonadales--1:capture_phylum_counter=p__Proteobacteria--1:capture_species_counter=s__Pseudomonas_E indoloxydans--1:evalue_avg=6e-88:evalue_max=6e-88:evalue_min=6e-88:evalue_std=0:evalue_sum=6e-88:gapopen_avg=0.0:gapopen_max=0.0:gapopen_min=0.0:gapopen_std=0:gapopen_sum=0.0:gtdb_class_counter=c__Gammaproteobacteria--1:gtdb_domain_counter=d__Bacteria--1:gtdb_family_counter=f__Pseudomonadaceae--1:gtdb_genus_counter=g__Pseudomonas_E--1:gtdb_order_counter=o__Pseudomonadales--1:gtdb_phylum_counter=p__Proteobacteria--1:gtdb_species_counter=s__Pseudomonas_E putida_K--1:heptad_counter=MCP-40H--2:lbd_counter=PAS_3--1:lca_tree=s__Pseudomonas_E putida_K:length_avg=152.0:length_max=152.0:length_min=152.0:length_std=0:length_sum=152.0:mismatch_avg=2.0:mismatch_max=2.0:mismatch_min=2.0:mismatch_std=0:mismatch_sum=2.0:name=N439705:qcovhsp_avg=98.7:qcovhsp_max=98.7:qcovhsp_min=98.7:qcovhsp_std=0:qcovhsp_sum=98.7:qend_avg=152.0:qend_max=152.0:qend_min=152.0:qend_std=0:qend_sum=152.0:qstart_avg=1.0:qstart_max=1.0:qstart_min=1.0:qstart_std=0:qstart_sum=1.0:ref_name_counter=RS_GCF_002094795.1_protein.faa_NZ_NBWC01000002.1_7@PF00015_full_PFAM.90.274--1:scovhsp_avg=82.6:scovhsp_max=82.6:scovhsp_min=82.6:scovhsp_std=0:scovhsp_sum=82.6:send_avg=153.0:send_max=153.0:send_min=153.0:send_std=0:send_sum=153.0:sstart_avg=2.0:sstart_max=2.0:sstart_min=2.0:sstart_std=0:sstart_sum=2.0],(RS_GCF_001676055.1_protein.faa_NZ_LZEX01000020.1_7@PF00015_full_PFAM.323.510:0.00769669[&&NHX:Type=GTDB:gtdb_class=c__Gammaproteobacteria:gtdb_domain=d__Bacteria:gtdb_family=f__Enterobacteriaceae:gtdb_genus=g__Morganella:gtdb_order=o__Enterobacterales:gtdb_phylum=p__Proteobacteria:gtdb_species=s__Morganella psychrotolerans_B:heptad=MCP-40H:species=d__Bacteria_p__Proteobacteria_c__Gammaproteobacteria_o__Enterobacterales_f__Enterobacteriaceae_g__Morganella_s__Morganella psychrotolerans_B],(RS_GCF_900111835.1_protein.faa_NZ_FOJP01000034.1_8@PF00015_full_PFAM.326.508:5e-09[&&NHX:Type=GTDB:gtdb_class=c__Gammaproteobacteria:gtdb_domain=d__Bacteria:gtdb_family=f__Pseudomonadaceae:gtdb_genus=g__Pseudomonas_F:gtdb_order=o__Pseudomonadales:gtdb_phylum=p__Proteobacteria:gtdb_species=s__Pseudomonas_F otitidis:heptad=MCP-40H:species=d__Bacteria_p__Proteobacteria_c__Gammaproteobacteria_o__Pseudomonadales_f__Pseudomonadaceae_g__Pseudomonas_F_s__Pseudomonas_F otitidis],RS_GCF_008041835.1_protein.faa_NZ_VRYE01000207.1_3@PF00015_full_PFAM.327.508:5e-09[&&NHX:Type=GTDB:gtdb_class=c__Gammaproteobacteria:gtdb_domain=d__Bacteria:gtdb_family=f__Pseudomonadaceae:gtdb_genus=g__Pseudomonas_E:gtdb_order=o__Pseudomonadales:gtdb_phylum=p__Proteobacteria:gtdb_species=s__Pseudomonas_E sp002282595:heptad=MCP-40H:species=d__Bacteria_p__Proteobacteria_c__Gammaproteobacteria_o__Pseudomonadales_f__Pseudomonadaceae_g__Pseudomonas_E_s__Pseudomonas_E sp002282595])0.822:0.00399302[&&NHX:Sample_counter=:Type_counter=GTDB--2:capture_class_counter=:capture_domain_counter=:capture_family_counter=:capture_genus_counter=:capture_order_counter=:capture_phylum_counter=:capture_species_counter=:evoltype=D:gtdb_class_counter=c__Gammaproteobacteria--2:gtdb_domain_counter=d__Bacteria--2:gtdb_family_counter=f__Pseudomonadaceae--2:gtdb_genus_counter=g__Pseudomonas_E--1||g__Pseudomonas_F--1:gtdb_order_counter=o__Pseudomonadales--2:gtdb_phylum_counter=p__Proteobacteria--2:gtdb_species_counter=s__Pseudomonas_E sp002282595--1||s__Pseudomonas_F otitidis--1:heptad_counter=MCP-40H--2:lbd_counter=:lca=d__Bacteria:lca_tree=f__Pseudomonadaceae:name=N439709:ref_name_counter=])0:5e-09[&&NHX:Sample_counter=:Type_counter=GTDB--3:capture_class_counter=:capture_domain_counter=:capture_family_counter=:capture_genus_counter=:capture_order_counter=:capture_phylum_counter=:capture_species_counter=:evoltype=D:gtdb_class_counter=c__Gammaproteobacteria--3:gtdb_domain_counter=d__Bacteria--3:gtdb_family_counter=f__Enterobacteriaceae--1||f__Pseudomonadaceae--2:gtdb_genus_counter=g__Morganella--1||g__Pseudomonas_E--1||g__Pseudomonas_F--1:gtdb_order_counter=o__Enterobacterales--1||o__Pseudomonadales--2:gtdb_phylum_counter=p__Proteobacteria--3:gtdb_species_counter=s__Morganella psychrotolerans_B--1||s__Pseudomonas_E sp002282595--1||s__Pseudomonas_F otitidis--1:heptad_counter=MCP-40H--3:lbd_counter=:lca=d__Bacteria:lca_tree=c__Gammaproteobacteria:name=N439710:ref_name_counter=])0.728:5e-09[&&NHX:Sample_counter=rhiztom3--1:Type_counter=GTDB--4||capture--1:besthit_avg=98.7:besthit_max=98.7:besthit_min=98.7:besthit_std=0:besthit_sum=98.7:bitscore_avg=256.0:bitscore_max=256.0:bitscore_min=256.0:bitscore_std=0:bitscore_sum=256.0:capture_class_counter=c__Gammaproteobacteria--1:capture_domain_counter=d__Bacteria--1:capture_family_counter=f__Pseudomonadaceae--1:capture_genus_counter=g__Pseudomonas_E--1:capture_order_counter=o__Pseudomonadales--1:capture_phylum_counter=p__Proteobacteria--1:capture_species_counter=s__Pseudomonas_E indoloxydans--1:evalue_avg=6e-88:evalue_max=6e-88:evalue_min=6e-88:evalue_std=0:evalue_sum=6e-88:gapopen_avg=0.0:gapopen_max=0.0:gapopen_min=0.0:gapopen_std=0:gapopen_sum=0.0:gtdb_class_counter=c__Gammaproteobacteria--4:gtdb_domain_counter=d__Bacteria--4:gtdb_family_counter=f__Enterobacteriaceae--1||f__Pseudomonadaceae--3:gtdb_genus_counter=g__Morganella--1||g__Pseudomonas_E--2||g__Pseudomonas_F--1:gtdb_order_counter=o__Enterobacterales--1||o__Pseudomonadales--3:gtdb_phylum_counter=p__Proteobacteria--4:gtdb_species_counter=s__Morganella psychrotolerans_B--1||s__Pseudomonas_E putida_K--1||s__Pseudomonas_E sp002282595--1||s__Pseudomonas_F otitidis--1:heptad_counter=MCP-40H--5:lbd_counter=PAS_3--1:lca_tree=c__Gammaproteobacteria:length_avg=152.0:length_max=152.0:length_min=152.0:length_std=0:length_sum=152.0:mismatch_avg=2.0:mismatch_max=2.0:mismatch_min=2.0:mismatch_std=0:mismatch_sum=2.0:name=N439711:qcovhsp_avg=98.7:qcovhsp_max=98.7:qcovhsp_min=98.7:qcovhsp_std=0:qcovhsp_sum=98.7:qend_avg=152.0:qend_max=152.0:qend_min=152.0:qend_std=0:qend_sum=152.0:qstart_avg=1.0:qstart_max=1.0:qstart_min=1.0:qstart_std=0:qstart_sum=1.0:ref_name_counter=RS_GCF_002094795.1_protein.faa_NZ_NBWC01000002.1_7@PF00015_full_PFAM.90.274--1:scovhsp_avg=82.6:scovhsp_max=82.6:scovhsp_min=82.6:scovhsp_std=0:scovhsp_sum=82.6:send_avg=153.0:send_max=153.0:send_min=153.0:send_std=0:send_sum=153.0:sstart_avg=2.0:sstart_max=2.0:sstart_min=2.0:sstart_std=0:sstart_sum=2.0],((04eda0ce-5c1c-4c57-a779-d56f18b262d6_3@MCPsignal.137.285:5e-09[&&NHX:Sample=rhiztom3:Type=capture:besthit=100.0:bitscore=255.0:capture_class=c__Gammaproteobacteria:capture_domain=d__Bacteria:capture_family=f__Pseudomonadaceae:capture_genus=g__Pseudomonas_E:capture_order=o__Pseudomonadales:capture_phylum=p__Proteobacteria:capture_species=s__Pseudomonas_E indoloxydans:evalue=9.5e-88:gapopen=0.0:heptad=MCP-40H:length=148.0:mismatch=0.0:qcovhsp=100.0:qend=148.0:qstart=1.0:ref_name=RS_GCF_002094795.1_protein.faa_NZ_NBWC01000002.1_7@PF00015_full_PFAM.90.274:scovhsp=80.4:send=149.0:sstart=2.0],((0da5fb52-3bb3-4123-889f-9d06b6154132_5@MCPsignal.210.359:0.0307011[&&NHX:Sample=rhiztom1:Type=capture:capture_class=c__Gammaproteobacteria:capture_domain=d__Bacteria:capture_family=f__Pseudomonadaceae:capture_genus=g__Pseudomonas_E:capture_order=o__Pseudomonadales:capture_phylum=p__Proteobacteria:capture_species=s__Pseudomonas_E sp002354655:heptad=MCP-40H],(RS_GCF_000217955.3_protein.faa_NZ_AFOY02000029.1_111@PF00015_full_PFAM.324.457:0.0110239[&&NHX:Type=GTDB:gtdb_class=c__Gammaproteobacteria:gtdb_domain=d__Bacteria:gtdb_family=f__Pseudomonadaceae:gtdb_genus=g__Pseudomonas_E:gtdb_order=o__Pseudomonadales:gtdb_phylum=p__Proteobacteria:gtdb_species=s__Pseudomonas_E fluorescens_AQ:heptad=MCP-40H:species=d__Bacteria_p__Proteobacteria_c__Gammaproteobacteria_o__Pseudomonadales_f__Pseudomonadaceae_g__Pseudomonas_E_s__Pseudomonas_E fluorescens_AQ],9fe7f120-c40c-41b4-aed0-3e3247661474_3@MCPsignal.53.199:0.0396497[&&NHX:Sample=rhiztom1:Type=capture:capture_class=c__Gammaproteobacteria:capture_domain=d__Bacteria:capture_family=f__Pseudomonadaceae:capture_genus=g__Pseudomonas_E:capture_order=o__Pseudomonadales:capture_phylum=p__Proteobacteria:capture_species=s__Pseudomonas_E sp002354655:heptad=MCP-40H])0.375:0.00497564[&&NHX:Sample_counter=rhiztom1--1:Type_counter=GTDB--1||capture--1:capture_class_counter=c__Gammaproteobacteria--1:capture_domain_counter=d__Bacteria--1:capture_family_counter=f__Pseudomonadaceae--1:capture_genus_counter=g__Pseudomonas_E--1:capture_order_counter=o__Pseudomonadales--1:capture_phylum_counter=p__Proteobacteria--1:capture_species_counter=s__Pseudomonas_E sp002354655--1:gtdb_class_counter=c__Gammaproteobacteria--1:gtdb_domain_counter=d__Bacteria--1:gtdb_family_counter=f__Pseudomonadaceae--1:gtdb_genus_counter=g__Pseudomonas_E--1:gtdb_order_counter=o__Pseudomonadales--1:gtdb_phylum_counter=p__Proteobacteria--1:gtdb_species_counter=s__Pseudomonas_E fluorescens_AQ--1:heptad_counter=MCP-40H--2:lbd_counter=:lca_tree=s__Pseudomonas_E fluorescens_AQ:name=N439716:ref_name_counter=])0.959:0.0427965[&&NHX:Sample_counter=rhiztom1--2:Type_counter=GTDB--1||capture--2:capture_class_counter=c__Gammaproteobacteria--2:capture_domain_counter=d__Bacteria--2:capture_family_counter=f__Pseudomonadaceae--2:capture_genus_counter=g__Pseudomonas_E--2:capture_order_counter=o__Pseudomonadales--2:capture_phylum_counter=p__Proteobacteria--2:capture_species_counter=s__Pseudomonas_E sp002354655--2:gtdb_class_counter=c__Gammaproteobacteria--1:gtdb_domain_counter=d__Bacteria--1:gtdb_family_counter=f__Pseudomonadaceae--1:gtdb_genus_counter=g__Pseudomonas_E--1:gtdb_order_counter=o__Pseudomonadales--1:gtdb_phylum_counter=p__Proteobacteria--1:gtdb_species_counter=s__Pseudomonas_E fluorescens_AQ--1:heptad_counter=MCP-40H--3:lbd_counter=:lca_tree=s__Pseudomonas_E fluorescens_AQ:name=N439717:ref_name_counter=],e05b2a05-843f-4cc1-b09c-8a8119ae4ddf_1@MCPsignal.67.215:0.0181118[&&NHX:Sample=rhiztom1:Type=capture:besthit=99.3:bitscore=244.0:capture_class=c__Gammaproteobacteria:capture_domain=d__Bacteria:capture_family=f__Pseudomonadaceae:capture_genus=g__Pseudomonas_E:capture_order=o__Pseudomonadales:capture_phylum=p__Proteobacteria:capture_species=s__Pseudomonas_E sp002354655:evalue=1.75e-83:gapopen=1.0:heptad=MCP-40H:length=145.0:mismatch=0.0:qcovhsp=98.0:qend=145.0:qstart=1.0:ref_name=RS_GCF_002094795.1_protein.faa_NZ_NBWC01000002.1_7@PF00015_full_PFAM.90.274:scovhsp=78.3:send=149.0:sstart=6.0])0.78:0.0112643[&&NHX:Sample_counter=rhiztom1--3:Type_counter=GTDB--1||capture--3:besthit_avg=99.3:besthit_max=99.3:besthit_min=99.3:besthit_std=0:besthit_sum=99.3:bitscore_avg=244.0:bitscore_max=244.0:bitscore_min=244.0:bitscore_std=0:bitscore_sum=244.0:capture_class_counter=c__Gammaproteobacteria--3:capture_domain_counter=d__Bacteria--3:capture_family_counter=f__Pseudomonadaceae--3:capture_genus_counter=g__Pseudomonas_E--3:capture_order_counter=o__Pseudomonadales--3:capture_phylum_counter=p__Proteobacteria--3:capture_species_counter=s__Pseudomonas_E sp002354655--3:evalue_avg=1.75e-83:evalue_max=1.75e-83:evalue_min=1.75e-83:evalue_std=0:evalue_sum=1.75e-83:gapopen_avg=1.0:gapopen_max=1.0:gapopen_min=1.0:gapopen_std=0:gapopen_sum=1.0:gtdb_class_counter=c__Gammaproteobacteria--1:gtdb_domain_counter=d__Bacteria--1:gtdb_family_counter=f__Pseudomonadaceae--1:gtdb_genus_counter=g__Pseudomonas_E--1:gtdb_order_counter=o__Pseudomonadales--1:gtdb_phylum_counter=p__Proteobacteria--1:gtdb_species_counter=s__Pseudomonas_E fluorescens_AQ--1:heptad_counter=MCP-40H--4:lbd_counter=:lca_tree=s__Pseudomonas_E fluorescens_AQ:length_avg=145.0:length_max=145.0:length_min=145.0:length_std=0:length_sum=145.0:mismatch_avg=0.0:mismatch_max=0.0:mismatch_min=0.0:mismatch_std=0:mismatch_sum=0.0:name=N439719:qcovhsp_avg=98.0:qcovhsp_max=98.0:qcovhsp_min=98.0:qcovhsp_std=0:qcovhsp_sum=98.0:qend_avg=145.0:qend_max=145.0:qend_min=145.0:qend_std=0:qend_sum=145.0:qstart_avg=1.0:qstart_max=1.0:qstart_min=1.0:qstart_std=0:qstart_sum=1.0:ref_name_counter=RS_GCF_002094795.1_protein.faa_NZ_NBWC01000002.1_7@PF00015_full_PFAM.90.274--1:scovhsp_avg=78.3:scovhsp_max=78.3:scovhsp_min=78.3:scovhsp_std=0:scovhsp_sum=78.3:send_avg=149.0:send_max=149.0:send_min=149.0:send_std=0:send_sum=149.0:sstart_avg=6.0:sstart_max=6.0:sstart_min=6.0:sstart_std=0:sstart_sum=6.0])0:5e-09[&&NHX:Sample_counter=rhiztom1--3||rhiztom3--1:Type_counter=GTDB--1||capture--4:besthit_avg=99.65:besthit_max=100.0:besthit_min=99.3:besthit_std=0.4949747468305853:besthit_sum=199.3:bitscore_avg=249.5:bitscore_max=255.0:bitscore_min=244.0:bitscore_std=7.7781745930520225:bitscore_sum=499.0:capture_class_counter=c__Gammaproteobacteria--4:capture_domain_counter=d__Bacteria--4:capture_family_counter=f__Pseudomonadaceae--4:capture_genus_counter=g__Pseudomonas_E--4:capture_order_counter=o__Pseudomonadales--4:capture_phylum_counter=p__Proteobacteria--4:capture_species_counter=s__Pseudomonas_E indoloxydans--1||s__Pseudomonas_E sp002354655--3:evalue_avg=8.750475e-84:evalue_max=1.75e-83:evalue_min=9.5e-88:evalue_std=1.2373696919322454e-83:evalue_sum=1.750095e-83:gapopen_avg=0.5:gapopen_max=1.0:gapopen_min=0.0:gapopen_std=0.7071067811865476:gapopen_sum=1.0:gtdb_class_counter=c__Gammaproteobacteria--1:gtdb_domain_counter=d__Bacteria--1:gtdb_family_counter=f__Pseudomonadaceae--1:gtdb_genus_counter=g__Pseudomonas_E--1:gtdb_order_counter=o__Pseudomonadales--1:gtdb_phylum_counter=p__Proteobacteria--1:gtdb_species_counter=s__Pseudomonas_E fluorescens_AQ--1:heptad_counter=MCP-40H--5:lbd_counter=:lca_tree=s__Pseudomonas_E fluorescens_AQ:length_avg=146.5:length_max=148.0:length_min=145.0:length_std=2.1213203435596424:length_sum=293.0:mismatch_avg=0.0:mismatch_max=0.0:mismatch_min=0.0:mismatch_std=0.0:mismatch_sum=0.0:name=N439720:qcovhsp_avg=99.0:qcovhsp_max=100.0:qcovhsp_min=98.0:qcovhsp_std=1.4142135623730951:qcovhsp_sum=198.0:qend_avg=146.5:qend_max=148.0:qend_min=145.0:qend_std=2.1213203435596424:qend_sum=293.0:qstart_avg=1.0:qstart_max=1.0:qstart_min=1.0:qstart_std=0.0:qstart_sum=2.0:ref_name_counter=RS_GCF_002094795.1_protein.faa_NZ_NBWC01000002.1_7@PF00015_full_PFAM.90.274--2:scovhsp_avg=79.35:scovhsp_max=80.4:scovhsp_min=78.3:scovhsp_std=1.4849242404917558:scovhsp_sum=158.7:send_avg=149.0:send_max=149.0:send_min=149.0:send_std=0.0:send_sum=298.0:sstart_avg=4.0:sstart_max=6.0:sstart_min=2.0:sstart_std=2.8284271247461903:sstart_sum=8.0],((27296e41-c24b-4778-a72a-c25f47f04dc2_5@MCPsignal.60.175:5e-09[&&NHX:Sample=rhiztom1:Type=capture:besthit=100.0:bitscore=196.0:capture_class=c__Gammaproteobacteria:capture_domain=d__Bacteria:capture_family=f__Pseudomonadaceae:capture_genus=g__Pseudomonas_E:capture_order=o__Pseudomonadales:capture_phylum=p__Proteobacteria:capture_species=s__Pseudomonas_E indoloxydans:evalue=5.4e-65:gapopen=0.0:heptad=MCP-40H:length=114.0:mismatch=0.0:qcovhsp=99.1:qend=115.0:qstart=2.0:ref_name=RS_GCF_001676055.1_protein.faa_NZ_LZEX01000020.1_7@PF00015_full_PFAM.323.510:scovhsp=61.0:send=114.0:sstart=1.0],925f0f2d-01b6-4773-b7c6-f5fc484e3bbb_6@MCPsignal.338.497:0.0192825[&&NHX:Sample=rhiztom3:Type=capture:besthit=100.0:bitscore=266.0:capture_class=c__Gammaproteobacteria:capture_domain=d__Bacteria:capture_family=f__Pseudomonadaceae:capture_genus=g__Pseudomonas_E:capture_order=o__Pseudomonadales:capture_phylum=p__Proteobacteria:capture_species=s__Pseudomonas_E sp002354655:evalue=5.66e-92:gapopen=0.0:heptad=MCP-40H:length=155.0:mismatch=0.0:qcovhsp=97.5:qend=155.0:qstart=1.0:ref_name=RS_GCF_002094795.1_protein.faa_NZ_NBWC01000002.1_7@PF00015_full_PFAM.90.274:scovhsp=84.2:send=157.0:sstart=3.0])0:7e-09[&&NHX:Sample_counter=rhiztom1--1||rhiztom3--1:Type_counter=capture--2:besthit_avg=100.0:besthit_max=100.0:besthit_min=100.0:besthit_std=0.0:besthit_sum=200.0:bitscore_avg=231.0:bitscore_max=266.0:bitscore_min=196.0:bitscore_std=49.49747468305833:bitscore_sum=462.0:capture_class_counter=c__Gammaproteobacteria--2:capture_domain_counter=d__Bacteria--2:capture_family_counter=f__Pseudomonadaceae--2:capture_genus_counter=g__Pseudomonas_E--2:capture_order_counter=o__Pseudomonadales--2:capture_phylum_counter=p__Proteobacteria--2:capture_species_counter=s__Pseudomonas_E indoloxydans--1||s__Pseudomonas_E sp002354655--1:evalue_avg=2.7e-65:evalue_max=5.4e-65:evalue_min=5.66e-92:evalue_std=3.818376618407356e-65:evalue_sum=5.4e-65:gapopen_avg=0.0:gapopen_max=0.0:gapopen_min=0.0:gapopen_std=0.0:gapopen_sum=0.0:gtdb_class_counter=:gtdb_domain_counter=:gtdb_family_counter=:gtdb_genus_counter=:gtdb_order_counter=:gtdb_phylum_counter=:gtdb_species_counter=:heptad_counter=MCP-40H--2:lbd_counter=:length_avg=134.5:length_max=155.0:length_min=114.0:length_std=28.991378028648448:length_sum=269.0:mismatch_avg=0.0:mismatch_max=0.0:mismatch_min=0.0:mismatch_std=0.0:mismatch_sum=0.0:name=N439723:qcovhsp_avg=98.3:qcovhsp_max=99.1:qcovhsp_min=97.5:qcovhsp_std=1.131370849898472:qcovhsp_sum=196.6:qend_avg=135.0:qend_max=155.0:qend_min=115.0:qend_std=28.284271247461902:qend_sum=270.0:qstart_avg=1.5:qstart_max=2.0:qstart_min=1.0:qstart_std=0.7071067811865476:qstart_sum=3.0:ref_name_counter=RS_GCF_001676055.1_protein.faa_NZ_LZEX01000020.1_7@PF00015_full_PFAM.323.510--1||RS_GCF_002094795.1_protein.faa_NZ_NBWC01000002.1_7@PF00015_full_PFAM.90.274--1:scovhsp_avg=72.6:scovhsp_max=84.2:scovhsp_min=61.0:scovhsp_std=16.404877323527906:scovhsp_sum=145.2:send_avg=135.5:send_max=157.0:send_min=114.0:send_std=30.405591591021544:send_sum=271.0:sstart_avg=2.0:sstart_max=3.0:sstart_min=1.0:sstart_std=1.4142135623730951:sstart_sum=4.0],651256a8-aad0-5010-ad98-996815282405_4@MCPsignal.150.279:0.0375366[&&NHX:Sample=rhiztom2:Type=capture:besthit=97.6:bitscore=208.0:capture_class=c__Gammaproteobacteria:capture_domain=d__Bacteria:capture_family=f__Pseudomonadaceae:capture_genus=g__Pseudomonas_E:capture_order=o__Pseudomonadales:capture_phylum=p__Proteobacteria:capture_species=s__Pseudomonas_E indoloxydans:evalue=3.13e-70:gapopen=0.0:heptad=MCP-40H:length=125.0:mismatch=3.0:qcovhsp=96.9:qend=125.0:qstart=1.0:ref_name=RS_GCF_000217955.3_protein.faa_NZ_AFOY02000029.1_111@PF00015_full_PFAM.324.457:scovhsp=94.0:send=127.0:sstart=3.0])0:7e-09[&&NHX:Sample_counter=rhiztom1--1||rhiztom2--1||rhiztom3--1:Type_counter=capture--3:besthit_avg=99.2:besthit_max=100.0:besthit_min=97.6:besthit_std=1.385640646055105:besthit_sum=297.6:bitscore_avg=223.33333333333334:bitscore_max=266.0:bitscore_min=196.0:bitscore_std=37.43438704364389:bitscore_sum=670.0:capture_class_counter=c__Gammaproteobacteria--3:capture_domain_counter=d__Bacteria--3:capture_family_counter=f__Pseudomonadaceae--3:capture_genus_counter=g__Pseudomonas_E--3:capture_order_counter=o__Pseudomonadales--3:capture_phylum_counter=p__Proteobacteria--3:capture_species_counter=s__Pseudomonas_E indoloxydans--2||s__Pseudomonas_E sp002354655--1:evalue_avg=1.8000104333333333e-65:evalue_max=5.4e-65:evalue_min=5.66e-92:evalue_std=3.117682418131546e-65:evalue_sum=5.4000313e-65:gapopen_avg=0.0:gapopen_max=0.0:gapopen_min=0.0:gapopen_std=0.0:gapopen_sum=0.0:gtdb_class_counter=:gtdb_domain_counter=:gtdb_family_counter=:gtdb_genus_counter=:gtdb_order_counter=:gtdb_phylum_counter=:gtdb_species_counter=:heptad_counter=MCP-40H--3:lbd_counter=:length_avg=131.33333333333334:length_max=155.0:length_min=114.0:length_std=21.221058723196006:length_sum=394.0:mismatch_avg=1.0:mismatch_max=3.0:mismatch_min=0.0:mismatch_std=1.7320508075688772:mismatch_sum=3.0:name=N439725:qcovhsp_avg=97.83333333333333:qcovhsp_max=99.1:qcovhsp_min=96.9:qcovhsp_std=1.13724814061546:qcovhsp_sum=293.5:qend_avg=131.66666666666666:qend_max=155.0:qend_min=115.0:qend_std=20.81665999466133:qend_sum=395.0:qstart_avg=1.3333333333333333:qstart_max=2.0:qstart_min=1.0:qstart_std=0.5773502691896257:qstart_sum=4.0:ref_name_counter=RS_GCF_000217955.3_protein.faa_NZ_AFOY02000029.1_111@PF00015_full_PFAM.324.457--1||RS_GCF_001676055.1_protein.faa_NZ_LZEX01000020.1_7@PF00015_full_PFAM.323.510--1||RS_GCF_002094795.1_protein.faa_NZ_NBWC01000002.1_7@PF00015_full_PFAM.90.274--1:scovhsp_avg=79.73333333333333:scovhsp_max=94.0:scovhsp_min=61.0:scovhsp_std=16.94736951073332:scovhsp_sum=239.2:send_avg=132.66666666666666:send_max=157.0:send_min=114.0:send_std=22.052966542697455:send_sum=398.0:sstart_avg=2.3333333333333335:sstart_max=3.0:sstart_min=1.0:sstart_std=1.1547005383792515:sstart_sum=7.0])0:5e-09[&&NHX:Sample_counter=rhiztom1--4||rhiztom2--1||rhiztom3--2:Type_counter=GTDB--1||capture--7:besthit_avg=99.38:besthit_max=100.0:besthit_min=97.6:besthit_std=1.04019228991567:besthit_sum=496.9:bitscore_avg=233.8:bitscore_max=266.0:bitscore_min=196.0:bitscore_std=30.35127674415032:bitscore_sum=1169.0:capture_class_counter=c__Gammaproteobacteria--7:capture_domain_counter=d__Bacteria--7:capture_family_counter=f__Pseudomonadaceae--7:capture_genus_counter=g__Pseudomonas_E--7:capture_order_counter=o__Pseudomonadales--7:capture_phylum_counter=p__Proteobacteria--7:capture_species_counter=s__Pseudomonas_E indoloxydans--3||s__Pseudomonas_E sp002354655--4:evalue_avg=1.08000626e-65:evalue_max=5.4e-65:evalue_min=5.66e-92:evalue_std=2.4149499162914204e-65:evalue_sum=5.4000313e-65:gapopen_avg=0.2:gapopen_max=1.0:gapopen_min=0.0:gapopen_std=0.44721359549995804:gapopen_sum=1.0:gtdb_class_counter=c__Gammaproteobacteria--1:gtdb_domain_counter=d__Bacteria--1:gtdb_family_counter=f__Pseudomonadaceae--1:gtdb_genus_counter=g__Pseudomonas_E--1:gtdb_order_counter=o__Pseudomonadales--1:gtdb_phylum_counter=p__Proteobacteria--1:gtdb_species_counter=s__Pseudomonas_E fluorescens_AQ--1:heptad_counter=MCP-40H--8:lbd_counter=:lca_tree=s__Pseudomonas_E fluorescens_AQ:length_avg=137.4:length_max=155.0:length_min=114.0:length_std=17.18429515575195:length_sum=687.0:mismatch_avg=0.6:mismatch_max=3.0:mismatch_min=0.0:mismatch_std=1.3416407864998738:mismatch_sum=3.0:name=N439726:qcovhsp_avg=98.3:qcovhsp_max=100.0:qcovhsp_min=96.9:qcovhsp_std=1.24699639133399:qcovhsp_sum=491.5:qend_avg=137.6:qend_max=155.0:qend_min=115.0:qend_std=16.84636459299157:qend_sum=688.0:qstart_avg=1.2:qstart_max=2.0:qstart_min=1.0:qstart_std=0.4472135954999579:qstart_sum=6.0:ref_name_counter=RS_GCF_000217955.3_protein.faa_NZ_AFOY02000029.1_111@PF00015_full_PFAM.324.457--1||RS_GCF_001676055.1_protein.faa_NZ_LZEX01000020.1_7@PF00015_full_PFAM.323.510--1||RS_GCF_002094795.1_protein.faa_NZ_NBWC01000002.1_7@PF00015_full_PFAM.90.274--3:scovhsp_avg=79.58:scovhsp_max=94.0:scovhsp_min=61.0:scovhsp_std=12.008413717056888:scovhsp_sum=397.9:send_avg=139.2:send_max=157.0:send_min=114.0:send_std=17.977764043395386:send_sum=696.0:sstart_avg=3.0:sstart_max=6.0:sstart_min=1.0:sstart_std=1.8708286933869707:sstart_sum=15.0])0.779:0.00382892[&&NHX:Sample_counter=rhiztom1--4||rhiztom2--1||rhiztom3--3:Type_counter=GTDB--5||capture--8:besthit_avg=99.26666666666667:besthit_max=100.0:besthit_min=97.6:besthit_std=0.9709102258533844:besthit_sum=595.6:bitscore_avg=237.5:bitscore_max=266.0:bitscore_min=196.0:bitscore_std=28.619923130574616:bitscore_sum=1425.0:capture_class_counter=c__Gammaproteobacteria--8:capture_domain_counter=d__Bacteria--8:capture_family_counter=f__Pseudomonadaceae--8:capture_genus_counter=g__Pseudomonas_E--8:capture_order_counter=o__Pseudomonadales--8:capture_phylum_counter=p__Proteobacteria--8:capture_species_counter=s__Pseudomonas_E indoloxydans--4||s__Pseudomonas_E sp002354655--4:evalue_avg=9.000052166666666e-66:evalue_max=5.4e-65:evalue_min=5.66e-92:evalue_std=2.2045382129061137e-65:evalue_sum=5.4000313e-65:gapopen_avg=0.16666666666666666:gapopen_max=1.0:gapopen_min=0.0:gapopen_std=0.408248290463863:gapopen_sum=1.0:gtdb_class_counter=c__Gammaproteobacteria--5:gtdb_domain_counter=d__Bacteria--5:gtdb_family_counter=f__Enterobacteriaceae--1||f__Pseudomonadaceae--4:gtdb_genus_counter=g__Morganella--1||g__Pseudomonas_E--3||g__Pseudomonas_F--1:gtdb_order_counter=o__Enterobacterales--1||o__Pseudomonadales--4:gtdb_phylum_counter=p__Proteobacteria--5:gtdb_species_counter=s__Morganella psychrotolerans_B--1||s__Pseudomonas_E fluorescens_AQ--1||s__Pseudomonas_E putida_K--1||s__Pseudomonas_E sp002282595--1||s__Pseudomonas_F otitidis--1:heptad_counter=MCP-40H--13:lbd_counter=PAS_3--1:lca_tree=c__Gammaproteobacteria:length_avg=139.83333333333334:length_max=155.0:length_min=114.0:length_std=16.485347029003265:length_sum=839.0:mismatch_avg=0.8333333333333334:mismatch_max=3.0:mismatch_min=0.0:mismatch_std=1.3291601358251257:mismatch_sum=5.0:name=N439727:qcovhsp_avg=98.36666666666667:qcovhsp_max=100.0:qcovhsp_min=96.9:qcovhsp_std=1.1272385136547909:qcovhsp_sum=590.2:qend_avg=140.0:qend_max=155.0:qend_min=115.0:qend_std=16.174053295324583:qend_sum=840.0:qstart_avg=1.1666666666666667:qstart_max=2.0:qstart_min=1.0:qstart_std=0.408248290463863:qstart_sum=7.0:ref_name_counter=RS_GCF_000217955.3_protein.faa_NZ_AFOY02000029.1_111@PF00015_full_PFAM.324.457--1||RS_GCF_001676055.1_protein.faa_NZ_LZEX01000020.1_7@PF00015_full_PFAM.323.510--1||RS_GCF_002094795.1_protein.faa_NZ_NBWC01000002.1_7@PF00015_full_PFAM.90.274--4:scovhsp_avg=80.08333333333333:scovhsp_max=94.0:scovhsp_min=61.0:scovhsp_std=10.811182482349777:scovhsp_sum=480.5:send_avg=141.5:send_max=157.0:send_min=114.0:send_std=17.03819239238717:send_sum=849.0:sstart_avg=2.8333333333333335:sstart_max=6.0:sstart_min=1.0:sstart_std=1.7224014243685086:sstart_sum=17.0],((((830079ad-9c2e-42b3-8c9d-ba5048df8aa0_2@MCPsignal.20.121:5e-09[&&NHX:Sample=rhiztom3:Type=capture:besthit=99.0:bitscore=172.0:capture_class=c__Gammaproteobacteria:capture_domain=d__Bacteria:capture_family=f__Enterobacteriaceae:capture_genus=g
```
