## Supplementary material for "Unveiling the hidden biodiversity of microbial chemoreceptor genes in the rare biosphere": MCPsignal_captured_gtdbr207.nw (part 597 of 1806)

```
__Cedecea:capture_order=o__Enterobacterales:capture_phylum=p__Proteobacteria:capture_species=s__Cedecea michiganensis_A:evalue=9.33e-56:gapopen=0.0:heptad=MCP-40H:length=101.0:mismatch=1.0:qcovhsp=100.0:qend=101.0:qstart=1.0:ref_name=RS_GCF_000467105.1_protein.faa_NZ_BATI01000061.1_1@PF00015_full_PFAM.70.250:scovhsp=56.1:send=157.0:sstart=57.0],447b752b-c498-53be-b9d7-f00d5d9c4c38_4@MCPsignal.20.121:0.00680035[&&NHX:Sample=rhiztom3:Type=capture:besthit=98.0:bitscore=171.0:capture_class=c__Gammaproteobacteria:capture_domain=d__Bacteria:capture_family=f__Nitrincolaceae:capture_genus=g__Neptunomonas:capture_order=o__Pseudomonadales:capture_phylum=p__Proteobacteria:capture_species=s__Neptunomonas qingdaonensis:evalue=1.32e-55:gapopen=0.0:heptad=MCP-40H:length=101.0:mismatch=2.0:qcovhsp=100.0:qend=101.0:qstart=1.0:ref_name=RS_GCF_000467105.1_protein.faa_NZ_BATI01000061.1_1@PF00015_full_PFAM.70.250:scovhsp=56.1:send=157.0:sstart=57.0])0.837:0.00677604[&&NHX:Sample_counter=rhiztom3--2:Type_counter=capture--2:besthit_avg=98.5:besthit_max=99.0:besthit_min=98.0:besthit_std=0.7071067811865476:besthit_sum=197.0:bitscore_avg=171.5:bitscore_max=172.0:bitscore_min=171.0:bitscore_std=0.7071067811865476:bitscore_sum=343.0:capture_class_counter=c__Gammaproteobacteria--2:capture_domain_counter=d__Bacteria--2:capture_family_counter=f__Enterobacteriaceae--1||f__Nitrincolaceae--1:capture_genus_counter=g__Cedecea--1||g__Neptunomonas--1:capture_order_counter=o__Enterobacterales--1||o__Pseudomonadales--1:capture_phylum_counter=p__Proteobacteria--2:capture_species_counter=s__Cedecea michiganensis_A--1||s__Neptunomonas qingdaonensis--1:evalue_avg=1.1265e-55:evalue_max=1.32e-55:evalue_min=9.33e-56:evalue_std=2.7365032431919384e-56:evalue_sum=2.253e-55:gapopen_avg=0.0:gapopen_max=0.0:gapopen_min=0.0:gapopen_std=0.0:gapopen_sum=0.0:gtdb_class_counter=:gtdb_domain_counter=:gtdb_family_counter=:gtdb_genus_counter=:gtdb_order_counter=:gtdb_phylum_counter=:gtdb_species_counter=:heptad_counter=MCP-40H--2:lbd_counter=:length_avg=101.0:length_max=101.0:length_min=101.0:length_std=0.0:length_sum=202.0:mismatch_avg=1.5:mismatch_max=2.0:mismatch_min=1.0:mismatch_std=0.7071067811865476:mismatch_sum=3.0:name=N439730:qcovhsp_avg=100.0:qcovhsp_max=100.0:qcovhsp_min=100.0:qcovhsp_std=0.0:qcovhsp_sum=200.0:qend_avg=101.0:qend_max=101.0:qend_min=101.0:qend_std=0.0:qend_sum=202.0:qstart_avg=1.0:qstart_max=1.0:qstart_min=1.0:qstart_std=0.0:qstart_sum=2.0:ref_name_counter=RS_GCF_000467105.1_protein.faa_NZ_BATI01000061.1_1@PF00015_full_PFAM.70.250--2:scovhsp_avg=56.1:scovhsp_max=56.1:scovhsp_min=56.1:scovhsp_std=0.0:scovhsp_sum=112.2:send_avg=157.0:send_max=157.0:send_min=157.0:send_std=0.0:send_sum=314.0:sstart_avg=57.0:sstart_max=57.0:sstart_min=57.0:sstart_std=0.0:sstart_sum=114.0],RS_GCF_003315335.1_protein.faa_NZ_QNRL01000048.1_2@PF00015_full_PFAM.12.222:6e-09[&&NHX:Type=GTDB:gtdb_class=c__Gammaproteobacteria:gtdb_domain=d__Bacteria:gtdb_family=f__Enterobacteriaceae:gtdb_genus=g__Pseudocitrobacter:gtdb_order=o__Enterobacterales:gtdb_phylum=p__Proteobacteria:gtdb_species=s__Pseudocitrobacter faecalis:heptad=MCP-40H:species=d__Bacteria_p__Proteobacteria_c__Gammaproteobacteria_o__Enterobacterales_f__Enterobacteriaceae_g__Pseudocitrobacter_s__Pseudocitrobacter faecalis])0:5e-09[&&NHX:Sample_counter=rhiztom3--2:Type_counter=GTDB--1||capture--2:besthit_avg=98.5:besthit_max=99.0:besthit_min=98.0:besthit_std=0.7071067811865476:besthit_sum=197.0:bitscore_avg=171.5:bitscore_max=172.0:bitscore_min=171.0:bitscore_std=0.7071067811865476:bitscore_sum=343.0:capture_class_counter=c__Gammaproteobacteria--2:capture_domain_counter=d__Bacteria--2:capture_family_counter=f__Enterobacteriaceae--1||f__Nitrincolaceae--1:capture_genus_counter=g__Cedecea--1||g__Neptunomonas--1:capture_order_counter=o__Enterobacterales--1||o__Pseudomonadales--1:capture_phylum_counter=p__Proteobacteria--2:capture_species_counter=s__Cedecea michiganensis_A--1||s__Neptunomonas qingdaonensis--1:evalue_avg=1.1265e-55:evalue_max=1.32e-55:evalue_min=9.33e-56:evalue_std=2.7365032431919384e-56:evalue_sum=2.253e-55:gapopen_avg=0.0:gapopen_max=0.0:gapopen_min=0.0:gapopen_std=0.0:gapopen_sum=0.0:gtdb_class_counter=c__Gammaproteobacteria--1:gtdb_domain_counter=d__Bacteria--1:gtdb_family_counter=f__Enterobacteriaceae--1:gtdb_genus_counter=g__Pseudocitrobacter--1:gtdb_order_counter=o__Enterobacterales--1:gtdb_phylum_counter=p__Proteobacteria--1:gtdb_species_counter=s__Pseudocitrobacter faecalis--1:heptad_counter=MCP-40H--3:lbd_counter=:lca_tree=s__Pseudocitrobacter faecalis:length_avg=101.0:length_max=101.0:length_min=101.0:length_std=0.0:length_sum=202.0:mismatch_avg=1.5:mismatch_max=2.0:mismatch_min=1.0:mismatch_std=0.7071067811865476:mismatch_sum=3.0:name=N439732:qcovhsp_avg=100.0:qcovhsp_max=100.0:qcovhsp_min=100.0:qcovhsp_std=0.0:qcovhsp_sum=200.0:qend_avg=101.0:qend_max=101.0:qend_min=101.0:qend_std=0.0:qend_sum=202.0:qstart_avg=1.0:qstart_max=1.0:qstart_min=1.0:qstart_std=0.0:qstart_sum=2.0:ref_name_counter=RS_GCF_000467105.1_protein.faa_NZ_BATI01000061.1_1@PF00015_full_PFAM.70.250--2:scovhsp_avg=56.1:scovhsp_max=56.1:scovhsp_min=56.1:scovhsp_std=0.0:scovhsp_sum=112.2:send_avg=157.0:send_max=157.0:send_min=157.0:send_std=0.0:send_sum=314.0:sstart_avg=57.0:sstart_max=57.0:sstart_min=57.0:sstart_std=0.0:sstart_sum=114.0],((((((((((((RS_GCF_013255915.1_protein.faa_NZ_CP053897.1_27@PF00015_full_PFAM.507.692:0[&&NHX:Type=GTDB:gtdb_class=c__Gammaproteobacteria:gtdb_domain=d__Bacteria:gtdb_family=f__Enterobacteriaceae:gtdb_genus=g__Providencia:gtdb_order=o__Enterobacterales:gtdb_phylum=p__Proteobacteria:gtdb_species=s__Providencia rettgeri_D:heptad=MCP-40H:species=d__Bacteria_p__Proteobacteria_c__Gammaproteobacteria_o__Enterobacterales_f__Enterobacteriaceae_g__Providencia_s__Providencia rettgeri_D],RS_GCF_001598855.1_protein.faa_NZ_BCZS01000053.1_15@PF00015_full_PFAM.324.509:0[&&NHX:Type=GTDB:gtdb_class=c__Gammaproteobacteria:gtdb_domain=d__Bacteria:gtdb_family=f__Enterobacteriaceae:gtdb_genus=g__Pluralibacter:gtdb_order=o__Enterobacterales:gtdb_phylum=p__Proteobacteria:gtdb_species=s__Pluralibacter gergoviae:heptad=MCP-40H:species=d__Bacteria_p__Proteobacteria_c__Gammaproteobacteria_o__Enterobacterales_f__Enterobacteriaceae_g__Pluralibacter_s__Pluralibacter gergoviae])0:0[&&NHX:Sample_counter=:Type_counter=GTDB--2:capture_class_counter=:capture_domain_counter=:capture_family_counter=:capture_genus_counter=:capture_order_counter=:capture_phylum_counter=:capture_species_counter=:evoltype=D:gtdb_class_counter=c__Gammaproteobacteria--2:gtdb_domain_counter=d__Bacteria--2:gtdb_family_counter=f__Enterobacteriaceae--2:gtdb_genus_counter=g__Pluralibacter--1||g__Providencia--1:gtdb_order_counter=o__Enterobacterales--2:gtdb_phylum_counter=p__Proteobacteria--2:gtdb_species_counter=s__Pluralibacter gergoviae--1||s__Providencia rettgeri_D--1:heptad_counter=MCP-40H--2:lbd_counter=:lca=d__Bacteria:lca_tree=f__Enterobacteriaceae:name=N439735:ref_name_counter=],RS_GCF_002843235.3_protein.faa_NZ_CP031122.1_69@PF00015_full_PFAM.142.327:0[&&NHX:Type=GTDB:gtdb_class=c__Gammaproteobacteria:gtdb_domain=d__Bacteria:gtdb_family=f__Enterobacteriaceae:gtdb_genus=g__Providencia:gtdb_order=o__Enterobacterales:gtdb_phylum=p__Proteobacteria:gtdb_species=s__Providencia huaxiensis:heptad=MCP-40H:species=d__Bacteria_p__Proteobacteria_c__Gammaproteobacteria_o__Enterobacterales_f__Enterobacteriaceae_g__Providencia_s__Providencia huaxiensis])0:0[&&NHX:Sample_counter=:Type_counter=GTDB--3:capture_class_counter=:capture_domain_counter=:capture_family_counter=:capture_genus_counter=:capture_order_counter=:capture_phylum_counter=:capture_species_counter=:evoltype=D:gtdb_class_counter=c__Gammaproteobacteria--3:gtdb_domain_counter=d__Bacteria--3:gtdb_family_counter=f__Enterobacteriaceae--3:gtdb_genus_counter=g__Pluralibacter--1||g__Providencia--2:gtdb_order_counter=o__Enterobacterales--3:gtdb_phylum_counter=p__Proteobacteria--3:gtdb_species_counter=s__Pluralibacter gergoviae--1||s__Providencia huaxiensis--1||s__Providencia rettgeri_D--1:heptad_counter=MCP-40H--3:lbd_counter=:lca=d__Bacteria:lca_tree=f__Enterobacteriaceae:name=N439737:ref_name_counter=],RS_GCF_011077955.1_protein.faa_NZ_JAALBX010000035.1_1@PF00015_full_PFAM.324.509:0[&&NHX:Type=GTDB:gtdb_class=c__Gammaproteobacteria:gtdb_domain=d__Bacteria:gtdb_family=f__Enterobacteriaceae:gtdb_genus=g__Atlantibacter:gtdb_order=o__Enterobacterales:gtdb_phylum=p__Proteobacteria:gtdb_species=s__Atlantibacter sp002358165:heptad=MCP-40H:species=d__Bacteria_p__Proteobacteria_c__Gammaproteobacteria_o__Enterobacterales_f__Enterobacteriaceae_g__Atlantibacter_s__Atlantibacter sp002358165])0:0[&&NHX:Sample_counter=:Type_counter=GTDB--4:capture_class_counter=:capture_domain_counter=:capture_family_counter=:capture_genus_counter=:capture_order_counter=:capture_phylum_counter=:capture_species_counter=:evoltype=D:gtdb_class_counter=c__Gammaproteobacteria--4:gtdb_domain_counter=d__Bacteria--4:gtdb_family_counter=f__Enterobacteriaceae--4:gtdb_genus_counter=g__Atlantibacter--1||g__Pluralibacter--1||g__Providencia--2:gtdb_order_counter=o__Enterobacterales--4:gtdb_phylum_counter=p__Proteobacteria--4:gtdb_species_counter=s__Atlantibacter sp002358165--1||s__Pluralibacter gergoviae--1||s__Providencia huaxiensis--1||s__Providencia rettgeri_D--1:heptad_counter=MCP-40H--4:lbd_counter=:lca=d__Bacteria:lca_tree=f__Enterobacteriaceae:name=N439739:ref_name_counter=],RS_GCF_004319585.1_protein.faa_NZ_CP036294.1_3563@PF00015_full_PFAM.324.509:0[&&NHX:Type=GTDB:gtdb_class=c__Gammaproteobacteria:gtdb_domain=d__Bacteria:gtdb_family=f__Burkholderiaceae:gtdb_genus=g__Alcaligenes:gtdb_order=o__Burkholderiales:gtdb_phylum=p__Proteobacteria:gtdb_species=s__Alcaligenes faecalis_C:heptad=MCP-40H:species=d__Bacteria_p__Proteobacteria_c__Gammaproteobacteria_o__Burkholderiales_f__Burkholderiaceae_g__Alcaligenes_s__Alcaligenes faecalis_C])0:0[&&NHX:Sample_counter=:Type_counter=GTDB--5:capture_class_counter=:capture_domain_counter=:capture_family_counter=:capture_genus_counter=:capture_order_counter=:capture_phylum_counter=:capture_species_counter=:evoltype=D:gtdb_class_counter=c__Gammaproteobacteria--5:gtdb_domain_counter=d__Bacteria--5:gtdb_family_counter=f__Burkholderiaceae--1||f__Enterobacteriaceae--4:gtdb_genus_counter=g__Alcaligenes--1||g__Atlantibacter--1||g__Pluralibacter--1||g__Providencia--2:gtdb_order_counter=o__Burkholderiales--1||o__Enterobacterales--4:gtdb_phylum_counter=p__Proteobacteria--5:gtdb_species_counter=s__Alcaligenes faecalis_C--1||s__Atlantibacter sp002358165--1||s__Pluralibacter gergoviae--1||s__Providencia huaxiensis--1||s__Providencia rettgeri_D--1:heptad_counter=MCP-40H--5:lbd_counter=:lca=d__Bacteria:lca_tree=c__Gammaproteobacteria:name=N439741:ref_name_counter=],RS_GCF_002216875.1_protein.faa_NZ_CP022359.1_189@PF00015_full_PFAM.182.367:0[&&NHX:Type=GTDB:gtdb_class=c__Gammaproteobacteria:gtdb_domain=d__Bacteria:gtdb_family=f__Shewanellaceae:gtdb_genus=g__Shewanella:gtdb_order=o__Enterobacterales:gtdb_phylum=p__Proteobacteria:gtdb_species=s__Shewanella bicestrii:heptad=MCP-40H:species=d__Bacteria_p__Proteobacteria_c__Gammaproteobacteria_o__Enterobacterales_f__Shewanellaceae_g__Shewanella_s__Shewanella bicestrii])0:0[&&NHX:Sample_counter=:Type_counter=GTDB--6:capture_class_counter=:capture_domain_counter=:capture_family_counter=:capture_genus_counter=:capture_order_counter=:capture_phylum_counter=:capture_species_counter=:evoltype=D:gtdb_class_counter=c__Gammaproteobacteria--6:gtdb_domain_counter=d__Bacteria--6:gtdb_family_counter=f__Burkholderiaceae--1||f__Enterobacteriaceae--4||f__Shewanellaceae--1:gtdb_genus_counter=g__Alcaligenes--1||g__Atlantibacter--1||g__Pluralibacter--1||g__Providencia--2||g__Shewanella--1:gtdb_order_counter=o__Burkholderiales--1||o__Enterobacterales--5:gtdb_phylum_counter=p__Proteobacteria--6:gtdb_species_counter=s__Alcaligenes faecalis_C--1||s__Atlantibacter sp002358165--1||s__Pluralibacter gergoviae--1||s__Providencia huaxiensis--1||s__Providencia rettgeri_D--1||s__Shewanella bicestrii--1:heptad_counter=MCP-40H--6:lbd_counter=:lca=d__Bacteria:lca_tree=c__Gammaproteobacteria:name=N439743:ref_name_counter=],RS_GCF_013702265.1_protein.faa_NZ_CP059348.1_63@PF00015_full_PFAM.507.692:0[&&NHX:Type=GTDB:gtdb_class=c__Gammaproteobacteria:gtdb_domain=d__Bacteria:gtdb_family=f__Enterobacteriaceae:gtdb_genus=g__Providencia:gtdb_order=o__Enterobacterales:gtdb_phylum=p__Proteobacteria:gtdb_species=s__Providencia rettgeri_F:heptad=MCP-40H:species=d__Bacteria_p__Proteobacteria_c__Gammaproteobacteria_o__Enterobacterales_f__Enterobacteriaceae_g__Providencia_s__Providencia rettgeri_F])0:0[&&NHX:Sample_counter=:Type_counter=GTDB--7:capture_class_counter=:capture_domain_counter=:capture_family_counter=:capture_genus_counter=:capture_order_counter=:capture_phylum_counter=:capture_species_counter=:evoltype=D:gtdb_class_counter=c__Gammaproteobacteria--7:gtdb_domain_counter=d__Bacteria--7:gtdb_family_counter=f__Burkholderiaceae--1||f__Enterobacteriaceae--5||f__Shewanellaceae--1:gtdb_genus_counter=g__Alcaligenes--1||g__Atlantibacter--1||g__Pluralibacter--1||g__Providencia--3||g__Shewanella--1:gtdb_order_counter=o__Burkholderiales--1||o__Enterobacterales--6:gtdb_phylum_counter=p__Proteobacteria--7:gtdb_species_counter=s__Alcaligenes faecalis_C--1||s__Atlantibacter sp002358165--1||s__Pluralibacter gergoviae--1||s__Providencia huaxiensis--1||s__Providencia rettgeri_D--1||s__Providencia rettgeri_F--1||s__Shewanella bicestrii--1:heptad_counter=MCP-40H--7:lbd_counter=:lca=d__Bacteria:lca_tree=c__Gammaproteobacteria:name=N439745:ref_name_counter=],RS_GCF_011078175.1_protein.faa_NZ_JAALCJ010000011.1_1@PF00015_full_PFAM.337.522:0[&&NHX:Type=GTDB:gtdb_class=c__Gammaproteobacteria:gtdb_domain=d__Bacteria:gtdb_family=f__Enterobacteriaceae:gtdb_genus=g__Enterobacter:gtdb_order=o__Enterobacterales:gtdb_phylum=p__Proteobacteria:gtdb_species=s__Enterobacter cloacae_Q:heptad=MCP-40H:species=d__Bacteria_p__Proteobacteria_c__Gammaproteobacteria_o__Enterobacterales_f__Enterobacteriaceae_g__Enterobacter_s__Enterobacter cloacae_Q])0:0[&&NHX:Sample_counter=:Type_counter=GTDB--8:capture_class_counter=:capture_domain_counter=:capture_family_counter=:capture_genus_counter=:capture_order_counter=:capture_phylum_counter=:capture_species_counter=:evoltype=D:gtdb_class_counter=c__Gammaproteobacteria--8:gtdb_domain_counter=d__Bacteria--8:gtdb_family_counter=f__Burkholderiaceae--1||f__Enterobacteriaceae--6||f__Shewanellaceae--1:gtdb_genus_counter=g__Alcaligenes--1||g__Atlantibacter--1||g__Enterobacter--1||g__Pluralibacter--1||g__Providencia--3||g__Shewanella--1:gtdb_order_counter=o__Burkholderiales--1||o__Enterobacterales--7:gtdb_phylum_counter=p__Proteobacteria--8:gtdb_species_counter=s__Alcaligenes faecalis_C--1||s__Atlantibacter sp002358165--1||s__Enterobacter cloacae_Q--1||s__Pluralibacter gergoviae--1||s__Providencia huaxiensis--1||s__Providencia rettgeri_D--1||s__Providencia rettgeri_F--1||s__Shewanella bicestrii--1:heptad_counter=MCP-40H--8:lbd_counter=:lca=d__Bacteria:lca_tree=c__Gammaproteobacteria:name=N439747:ref_name_counter=],RS_GCF_006476605.1_protein.faa_NZ_ML636821.1_6@PF00015_full_PFAM.324.509:0[&&NHX:Type=GTDB:gtdb_class=c__Alphaproteobacteria:gtdb_domain=d__Bacteria:gtdb_family=f__Rhizobiaceae_A:gtdb_genus=g__Ochrobactrum_A:gtdb_order=o__Rhizobiales_A:gtdb_phylum=p__Proteobacteria:gtdb_species=s__Ochrobactrum_A gallinifaecis:heptad=MCP-40H:species=d__Bacteria_p__Proteobacteria_c__Alphaproteobacteria_o__Rhizobiales_A_f__Rhizobiaceae_A_g__Ochrobactrum_A_s__Ochrobactrum_A gallinifaecis])0:0[&&NHX:Sample_counter=:Type_counter=GTDB--9:capture_class_counter=:capture_domain_counter=:capture_family_counter=:capture_genus_counter=:capture_order_counter=:capture_phylum_counter=:capture_species_counter=:evoltype=D:gtdb_class_counter=c__Alphaproteobacteria--1||c__Gammaproteobacteria--8:gtdb_domain_counter=d__Bacteria--9:gtdb_family_counter=f__Burkholderiaceae--1||f__Enterobacteriaceae--6||f__Rhizobiaceae_A--1||f__Shewanellaceae--1:gtdb_genus_counter=g__Alcaligenes--1||g__Atlantibacter--1||g__Enterobacter--1||g__Ochrobactrum_A--1||g__Pluralibacter--1||g__Providencia--3||g__Shewanella--1:gtdb_order_counter=o__Burkholderiales--1||o__Enterobacterales--7||o__Rhizobiales_A--1:gtdb_phylum_counter=p__Proteobacteria--9:gtdb_species_counter=s__Alcaligenes faecalis_C--1||s__Atlantibacter sp002358165--1||s__Enterobacter cloacae_Q--1||s__Ochrobactrum_A gallinifaecis--1||s__Pluralibacter gergoviae--1||s__Providencia huaxiensis--1||s__Providencia rettgeri_D--1||s__Providencia rettgeri_F--1||s__Shewanella bicestrii--1:heptad_counter=MCP-40H--9:lbd_counter=:lca=d__Bacteria:lca_tree=p__Proteobacteria:name=N439749:ref_name_counter=],RS_GCF_002252445.1_protein.faa_NZ_NNRJ01000031.1_48@PF00015_full_PFAM.324.509:0[&&NHX:Type=GTDB:gtdb_class=c__Alphaproteobacteria:gtdb_domain=d__Bacteria:gtdb_family=f__Rhizobiaceae_A:gtdb_genus=g__Ochrobactrum_A:gtdb_order=o__Rhizobiales_A:gtdb_phylum=p__Proteobacteria:gtdb_species=s__Ochrobactrum_A thiophenivorans:heptad=MCP-40H:species=d__Bacteria_p__Proteobacteria_c__Alphaproteobacteria_o__Rhizobiales_A_f__Rhizobiaceae_A_g__Ochrobactrum_A_s__Ochrobactrum_A thiophenivorans])0:0[&&NHX:Sample_counter=:Type_counter=GTDB--10:capture_class_counter=:capture_domain_counter=:capture_family_counter=:capture_genus_counter=:capture_order_counter=:capture_phylum_counter=:capture_species_counter=:evoltype=D:gtdb_class_counter=c__Alphaproteobacteria--2||c__Gammaproteobacteria--8:gtdb_domain_counter=d__Bacteria--10:gtdb_family_counter=f__Burkholderiaceae--1||f__Enterobacteriaceae--6||f__Rhizobiaceae_A--2||f__Shewanellaceae--1:gtdb_genus_counter=g__Alcaligenes--1||g__Atlantibacter--1||g__Enterobacter--1||g__Ochrobactrum_A--2||g__Pluralibacter--1||g__Providencia--3||g__Shewanella--1:gtdb_order_counter=o__Burkholderiales--1||o__Enterobacterales--7||o__Rhizobiales_A--2:gtdb_phylum_counter=p__Proteobacteria--10:gtdb_species_counter=s__Alcaligenes faecalis_C--1||s__Atlantibacter sp002358165--1||s__Enterobacter cloacae_Q--1||s__Ochrobactrum_A gallinifaecis--1||s__Ochrobactrum_A thiophenivorans--1||s__Pluralibacter gergoviae--1||s__Providencia huaxiensis--1||s__Providencia rettgeri_D--1||s__Providencia rettgeri_F--1||s__Shewanella bicestrii--1:heptad_counter=MCP-40H--10:lbd_counter=:lca=d__Bacteria:lca_tree=p__Proteobacteria:name=N439751:ref_name_counter=],RS_GCF_014218705.1_protein.faa_NZ_JABBJF010000052.1_7@PF00015_full_PFAM.142.327:0[&&NHX:Type=GTDB:gtdb_class=c__Gammaproteobacteria:gtdb_domain=d__Bacteria:gtdb_family=f__Enterobacteriaceae:gtdb_genus=g__Kluyvera:gtdb_order=o__Enterobacterales:gtdb_phylum=p__Proteobacteria:gtdb_species=s__Kluyvera sichuanensis:heptad=MCP-40H:species=d__Bacteria_p__Proteobacteria_c__Gammaproteobacteria_o__Enterobacterales_f__Enterobacteriaceae_g__Kluyvera_s__Kluyvera sichuanensis])0:0[&&NHX:Sample_counter=:Type_counter=GTDB--11:capture_class_counter=:capture_domain_counter=:capture_family_counter=:capture_genus_counter=:capture_order_counter=:capture_phylum_counter=:capture_species_counter=:evoltype=D:gtdb_class_counter=c__Alphaproteobacteria--2||c__Gammaproteobacteria--9:gtdb_domain_counter=d__Bacteria--11:gtdb_family_counter=f__Burkholderiaceae--1||f__Enterobacteriaceae--7||f__Rhizobiaceae_A--2||f__Shewanellaceae--1:gtdb_genus_counter=g__Alcaligenes--1||g__Atlantibacter--1||g__Enterobacter--1||g__Kluyvera--1||g__Ochrobactrum_A--2||g__Pluralibacter--1||g__Providencia--3||g__Shewanella--1:gtdb_order_counter=o__Burkholderiales--1||o__Enterobacterales--8||o__Rhizobiales_A--2:gtdb_phylum_counter=p__Proteobacteria--11:gtdb_species_counter=s__Alcaligenes faecalis_C--1||s__Atlantibacter sp002358165--1||s__Enterobacter cloacae_Q--1||s__Kluyvera sichuanensis--1||s__Ochrobactrum_A gallinifaecis--1||s__Ochrobactrum_A thiophenivorans--1||s__Pluralibacter gergoviae--1||s__Providencia huaxiensis--1||s__Providencia rettgeri_D--1||s__Providencia rettgeri_F--1||s__Shewanella bicestrii--1:heptad_counter=MCP-40H--11:lbd_counter=:lca=d__Bacteria:lca_tree=p__Proteobacteria:name=N439753:ref_name_counter=],RS_GCF_000982415.1_protein.faa_NZ_LANI01000037.1_2@PF00015_full_PFAM.142.327:0[&&NHX:Type=GTDB:gtdb_class=c__Alphaproteobacteria:gtdb_domain=d__Bacteria:gtdb_family=f__Kiloniellaceae:gtdb_genus=g__Kiloniella:gtdb_order=o__Kiloniellales:gtdb_phylum=p__Proteobacteria:gtdb_species=s__Kiloniella litopenaei:heptad=MCP-40H:species=d__Bacteria_p__Proteobacteria_c__Alphaproteobacteria_o__Kiloniellales_f__Kiloniellaceae_g__Kiloniella_s__Kiloniella litopenaei])0:0[&&NHX:Sample_counter=:Type_counter=GTDB--12:capture_class_counter=:capture_domain_counter=:capture_family_counter=:capture_genus_counter=:capture_order_counter=:capture_phylum_counter=:capture_species_counter=:evoltype=D:gtdb_class_counter=c__Alphaproteobacteria--3||c__Gammaproteobacteria--9:gtdb_domain_counter=d__Bacteria--12:gtdb_family_counter=f__Burkholderiaceae--1||f__Enterobacteriaceae--7||f__Kiloniellaceae--1||f__Rhizobiaceae_A--2||f__Shewanellaceae--1:gtdb_genus_counter=g__Alcaligenes--1||g__Atlantibacter--1||g__Enterobacter--1||g__Kiloniella--1||g__Kluyvera--1||g__Ochrobactrum_A--2||g__Pluralibacter--1||g__Providencia--3||g__Shewanella--1:gtdb_order_counter=o__Burkholderiales--1||o__Enterobacterales--8||o__Kiloniellales--1||o__Rhizobiales_A--2:gtdb_phylum_counter=p__Proteobacteria--12:gtdb_species_counter=s__Alcaligenes faecalis_C--1||s__Atlantibacter sp002358165--1||s__Enterobacter cloacae_Q--1||s__Kiloniella litopenaei--1||s__Kluyvera sichuanensis--1||s__Ochrobactrum_A gallinifaecis--1||s__Ochrobactrum_A thiophenivorans--1||s__Pluralibacter gergoviae--1||s__Providencia huaxiensis--1||s__Providencia rettgeri_D--1||s__Providencia rettgeri_F--1||s__Shewanella bicestrii--1:heptad_counter=MCP-40H--12:lbd_counter=:lca=d__Bacteria:lca_tree=p__Proteobacteria:name=N439755:ref_name_counter=],RS_GCF_000963575.1_protein.faa_NZ_CP011077.1_2490@PF00015_full_PFAM.324.509:0[&&NHX:Type=GTDB:gtdb_class=c__Gammaproteobacteria:gtdb_domain=d__Bacteria:gtdb_family=f__Enterobacteriaceae:gtdb_genus=g__Cedecea:gtdb_order=o__Enterobacterales:gtdb_phylum=p__Proteobacteria:gtdb_species=s__Cedecea michiganensis_A:heptad=MCP-40H:species=d__Bacteria_p__Proteobacteria_c__Gammaproteobacteria_o__Enterobacterales_f__Enterobacteriaceae_g__Cedecea_s__Cedecea michiganensis_A]):5e-09[&&NHX:Sample_counter=:Type_counter=GTDB--13:capture_class_counter=:capture_domain_counter=:capture_family_counter=:capture_genus_counter=:capture_order_counter=:capture_phylum_counter=:capture_species_counter=:evoltype=D:gtdb_class_counter=c__Alphaproteobacteria--3||c__Gammaproteobacteria--10:gtdb_domain_counter=d__Bacteria--13:gtdb_family_counter=f__Burkholderiaceae--1||f__Enterobacteriaceae--8||f__Kiloniellaceae--1||f__Rhizobiaceae_A--2||f__Shewanellaceae--1:gtdb_genus_counter=g__Alcaligenes--1||g__Atlantibacter--1||g__Cedecea--1||g__Enterobacter--1||g__Kiloniella--1||g__Kluyvera--1||g__Ochrobactrum_A--2||g__Pluralibacter--1||g__Providencia--3||g__Shewanella--1:gtdb_order_counter=o__Burkholderiales--1||o__Enterobacterales--9||o__Kiloniellales--1||o__Rhizobiales_A--2:gtdb_phylum_counter=p__Proteobacteria--13:gtdb_species_counter=s__Alcaligenes faecalis_C--1||s__Atlantibacter sp002358165--1||s__Cedecea michiganensis_A--1||s__Enterobacter cloacae_Q--1||s__Kiloniella litopenaei--1||s__Kluyvera sichuanensis--1||s__Ochrobactrum_A gallinifaecis--1||s__Ochrobactrum_A thiophenivorans--1||s__Pluralibacter gergoviae--1||s__Providencia huaxiensis--1||s__Providencia rettgeri_D--1||s__Providencia rettgeri_F--1||s__Shewanella bicestrii--1:heptad_counter=MCP-40H--13:lbd_counter=:lca=d__Bacteria:lca_tree=p__Proteobacteria:name=N439757:ref_name_counter=])0.844:0.00337598[&&NHX:Sample_counter=rhiztom3--2:Type_counter=GTDB--14||capture--2:besthit_avg=98.5:besthit_max=99.0:besthit_min=98.0:besthit_std=0.7071067811865476:besthit_sum=197.0:bitscore_avg=171.5:bitscore_max=172.0:bitscore_min=171.0:bitscore_std=0.7071067811865476:bitscore_sum=343.0:capture_class_counter=c__Gammaproteobacteria--2:capture_domain_counter=d__Bacteria--2:capture_family_counter=f__Enterobacteriaceae--1||f__Nitrincolaceae--1:capture_genus_counter=g__Cedecea--1||g__Neptunomonas--1:capture_order_counter=o__Enterobacterales--1||o__Pseudomonadales--1:capture_phylum_counter=p__Proteobacteria--2:capture_species_counter=s__Cedecea michiganensis_A--1||s__Neptunomonas qingdaonensis--1:evalue_avg=1.1265e-55:evalue_max=1.32e-55:evalue_min=9.33e-56:evalue_std=2.7365032431919384e-56:evalue_sum=2.253e-55:gapopen_avg=0.0:gapopen_max=0.0:gapopen_min=0.0:gapopen_std=0.0:gapopen_sum=0.0:gtdb_class_counter=c__Alphaproteobacteria--3||c__Gammaproteobacteria--11:gtdb_domain_counter=d__Bacteria--14:gtdb_family_counter=f__Burkholderiaceae--1||f__Enterobacteriaceae--9||f__Kiloniellaceae--1||f__Rhizobiaceae_A--2||f__Shewanellaceae--1:gtdb_genus_counter=g__Alcaligenes--1||g__Atlantibacter--1||g__Cedecea--1||g__Enterobacter--1||g__Kiloniella--1||g__Kluyvera--1||g__Ochrobactrum_A--2||g__Pluralibacter--1||g__Providencia--3||g__Pseudocitrobacter--1||g__Shewanella--1:gtdb_order_counter=o__Burkholderiales--1||o__Enterobacterales--10||o__Kiloniellales--1||o__Rhizobiales_A--2:gtdb_phylum_counter=p__Proteobacteria--14:gtdb_species_counter=s__Alcaligenes faecalis_C--1||s__Atlantibacter sp002358165--1||s__Cedecea michiganensis_A--1||s__Enterobacter cloacae_Q--1||s__Kiloniella litopenaei--1||s__Kluyvera sichuanensis--1||s__Ochrobactrum_A gallinifaecis--1||s__Ochrobactrum_A thiophenivorans--1||s__Pluralibacter gergoviae--1||s__Providencia huaxiensis--1||s__Providencia rettgeri_D--1||s__Providencia rettgeri_F--1||s__Pseudocitrobacter faecalis--1||s__Shewanella bicestrii--1:heptad_counter=MCP-40H--16:lbd_counter=:lca_tree=p__Proteobacteria:length_avg=101.0:length_max=101.0:length_min=101.0:length_std=0.0:length_sum=202.0:mismatch_avg=1.5:mismatch_max=2.0:mismatch_min=1.0:mismatch_std=0.7071067811865476:mismatch_sum=3.0:name=N439758:qcovhsp_avg=100.0:qcovhsp_max=100.0:qcovhsp_min=100.0:qcovhsp_std=0.0:qcovhsp_sum=200.0:qend_avg=101.0:qend_max=101.0:qend_min=101.0:qend_std=0.0:qend_sum=202.0:qstart_avg=1.0:qstart_max=1.0:qstart_min=1.0:qstart_std=0.0:qstart_sum=2.0:ref_name_counter=RS_GCF_000467105.1_protein.faa_NZ_BATI01000061.1_1@PF00015_full_PFAM.70.250--2:scovhsp_avg=56.1:scovhsp_max=56.1:scovhsp_min=56.1:scovhsp_std=0.0:scovhsp_sum=112.2:send_avg=157.0:send_max=157.0:send_min=157.0:send_std=0.0:send_sum=314.0:sstart_avg=57.0:sstart_max=57.0:sstart_min=57.0:sstart_std=0.0:sstart_sum=114.0],(29d3afce-578b-4793-8843-0a29da59340a_6@MCPsignal.325.426:0.0153203[&&NHX:Sample=rhiztom3:Type=capture:besthit=98.0:bitscore=169.0:capture_class=c__Gammaproteobacteria:capture_domain=d__Bacteria:capture_family=f__Pseudomonadaceae:capture_genus=g__Pseudomonas_E:capture_order=o__Pseudomonadales:capture_phylum=p__Proteobacteria:capture_species=s__Pseudomonas_E sp002354655:evalue=1.08e-54:gapopen=0.0:heptad=MCP-40H:length=101.0:mismatch=2.0:qcovhsp=100.0:qend=101.0:qstart=1.0:ref_name=RS_GCF_000467105.1_protein.faa_NZ_BATI01000061.1_1@PF00015_full_PFAM.70.250:scovhsp=56.1:send=144.0:sstart=44.0],RS_GCF_000467105.1_protein.faa_NZ_BATI01000061.1_1@PF00015_full_PFAM.70.250:0.00410592[&&NHX:Type=GTDB:gtdb_class=c__Gammaproteobacteria:gtdb_domain=d__Bacteria:gtdb_family=f__Pseudomonadaceae:gtdb_genus=g__Pseudomonas_E:gtdb_order=o__Pseudomonadales:gtdb_phylum=p__Proteobacteria:gtdb_species=s__Pseudomonas_E alcaligenes:heptad=MCP-40H:species=d__Bacteria_p__Proteobacteria_c__Gammaproteobacteria_o__Pseudomonadales_f__Pseudomonadaceae_g__Pseudomonas_E_s__Pseudomonas_E alcaligenes])0:2.5e-08[&&NHX:Sample_counter=rhiztom3--1:Type_counter=GTDB--1||capture--1:besthit_avg=98.0:besthit_max=98.0:besthit_min=98.0:besthit_std=0:besthit_sum=98.0:bitscore_avg=169.0:bitscore_max=169.0:bitscore_min=169.0:bitscore_std=0:bitscore_sum=169.0:capture_class_counter=c__Gammaproteobacteria--1:capture_domain_counter=d__Bacteria--1:capture_family_counter=f__Pseudomonadaceae--1:capture_genus_counter=g__Pseudomonas_E--1:capture_order_counter=o__Pseudomonadales--1:capture_phylum_counter=p__Proteobacteria--1:capture_species_counter=s__Pseudomonas_E sp002354655--1:evalue_avg=1.08e-54:evalue_max=1.08e-54:evalue_min=1.08e-54:evalue_std=0:evalue_sum=1.08e-54:gapopen_avg=0.0:gapopen_max=0.0:gapopen_min=0.0:gapopen_std=0:gapopen_sum=0.0:gtdb_class_counter=c__Gammaproteobacteria--1:gtdb_domain_counter=d__Bacteria--1:gtdb_family_counter=f__Pseudomonadaceae--1:gtdb_genus_counter=g__Pseudomonas_E--1:gtdb_order_counter=o__Pseudomonadales--1:gtdb_phylum_counter=p__Proteobacteria--1:gtdb_species_counter=s__Pseudomonas_E alcaligenes--1:heptad_counter=MCP-40H--2:lbd_counter=:lca_tree=s__Pseudomonas_E alcaligenes:length_avg=101.0:length_max=101.0:length_min=101.0:length_std=0:length_sum=101.0:mismatch_avg=2.0:mismatch_max=2.0:mismatch_min=2.0:mismatch_std=0:mismatch_sum=2.0:name=N439761:qcovhsp_avg=100.0:qcovhsp_max=100.0:qcovhsp_min=100.0:qcovhsp_std=0:qcovhsp_sum=100.0:qend_avg=101.0:qend_max=101.0:qend_min=101.0:qend_std=0:qend_sum=101.0:qstart_avg=1.0:qstart_max=1.0:qstart_min=1.0:qstart_std=0:qstart_sum=1.0:ref_name_counter=RS_GCF_000467105.1_protein.faa_NZ_BATI01000061.1_1@PF00015_full_PFAM.70.250--1:scovhsp_avg=56.1:scovhsp_max=56.1:scovhsp_min=56.1:scovhsp_std=0:scovhsp_sum=56.1:send_avg=144.0:send_max=144.0:send_min=144.0:send_std=0:send_sum=144.0:sstart_avg=44.0:sstart_max=44.0:sstart_min=44.0:sstart_std=0:sstart_sum=44.0])0:5e-09[&&NHX:Sample_counter=rhiztom3--3:Type_counter=GTDB--15||capture--3:besthit_avg=98.33333333333333:besthit_max=99.0:besthit_min=98.0:besthit_std=0.5773502691896257:besthit_sum=295.0:bitscore_avg=170.66666666666666:bitscore_max=172.0:bitscore_min=169.0:bitscore_std=1.5275252316519465:bitscore_sum=512.0:capture_class_counter=c__Gammaproteobacteria--3:capture_domain_counter=d__Bacteria--3:capture_family_counter=f__Enterobacteriaceae--1||f__Nitrincolaceae--1||f__Pseudomonadaceae--1:capture_genus_counter=g__Cedecea--1||g__Neptunomonas--1||g__Pseudomonas_E--1:capture_order_counter=o__Enterobacterales--1||o__Pseudomonadales--2:capture_phylum_counter=p__Proteobacteria--3:capture_species_counter=s__Cedecea michiganensis_A--1||s__Neptunomonas qingdaonensis--1||s__Pseudomonas_E sp002354655--1:evalue_avg=4.351e-55:evalue_max=1.08e-54:evalue_min=9.33e-56:evalue_std=5.588348861694302e-55:evalue_sum=1.3053000000000002e-54:gapopen_avg=0.0:gapopen_max=0.0:gapopen_min=0.0:gapopen_std=0.0:gapopen_sum=0.0:gtdb_class_counter=c__Alphaproteobacteria--3||c__Gammaproteobacteria--12:gtdb_domain_counter=d__Bacteria--15:gtdb_family_counter=f__Burkholderiaceae--1||f__Enterobacteriaceae--9||f__Kiloniellaceae--1||f__Pseudomonadaceae--1||f__Rhizobiaceae_A--2||f__Shewanellaceae--1:gtdb_genus_counter=g__Alcaligenes--1||g__Atlantibacter--1||g__Cedecea--1||g__Enterobacter--1||g__Kiloniella--1||g__Kluyvera--1||g__Ochrobactrum_A--2||g__Pluralibacter--1||g__Providencia--3||g__Pseudocitrobacter--1||g__Pseudomonas_E--1||g__Shewanella--1:gtdb_order_counter=o__Burkholderiales--1||o__Enterobacterales--10||o__Kiloniellales--1||o__Pseudomonadales--1||o__Rhizobiales_A--2:gtdb_phylum_counter=p__Proteobacteria--15:gtdb_species_counter=s__Alcaligenes faecalis_C--1||s__Atlantibacter sp002358165--1||s__Cedecea michiganensis_A--1||s__Enterobacter cloacae_Q--1||s__Kiloniella litopenaei--1||s__Kluyvera sichuanensis--1||s__Ochrobactrum_A gallinifaecis--1||s__Ochrobactrum_A thiophenivorans--1||s__Pluralibacter gergoviae--1||s__Providencia huaxiensis--1||s__Providencia rettgeri_D--1||s__Providencia rettgeri_F--1||s__Pseudocitrobacter faecalis--1||s__Pseudomonas_E alcaligenes--1||s__Shewanella bicestrii--1:heptad_counter=MCP-40H--18:lbd_counter=:lca_tree=p__Proteobacteria:length_avg=101.0:length_max=101.0:length_min=101.0:length_std=0.0:length_sum=303.0:mismatch_avg=1.6666666666666667:mismatch_max=2.0:mismatch_min=1.0:mismatch_std=0.5773502691896257:mismatch_sum=5.0:name=N439762:qcovhsp_avg=100.0:qcovhsp_max=100.0:qcovhsp_min=100.0:qcovhsp_std=0.0:qcovhsp_sum=300.0:qend_avg=101.0:qend_max=101.0:qend_min=101.0:qend_std=0.0:qend_sum=303.0:qstart_avg=1.0:qstart_max=1.0:qstart_min=1.0:qstart_std=0.0:qstart_sum=3.0:ref_name_counter=RS_GCF_000467105.1_protein.faa_NZ_BATI01000061.1_1@PF00015_full_PFAM.70.250--3:scovhsp_avg=56.1:scovhsp_max=56.1:scovhsp_min=56.1:scovhsp_std=0.0:scovhsp_sum=168.3:send_avg=152.66666666666666:send_max=157.0:send_min=144.0:send_std=7.505553499465135:send_sum=458.0:sstart_avg=52.666666666666664:sstart_max=57.0:sstart_min=44.0:sstart_std=7.505553499465135:sstart_sum=158.0])0:6e-09[&&NHX:Sample_counter=rhiztom1--4||rhiztom2--1||rhiztom3--6:Type_counter=GTDB--20||capture--11:besthit_avg=98.95555555555556:besthit_max=100.0:besthit_min=97.6:besthit_std=0.9435453236478782:besthit_sum=890.6:bitscore_avg=215.22222222222223:bitscore_max=266.0:bitscore_min=169.0:bitscore_std=40.36328089296563:bitscore_sum=1937.0:capture_class_counter=c__Gammaproteobacteria--11:capture_domain_counter=d__Bacteria--11:capture_family_counter=f__Enterobacteriaceae--1||f__Nitrincolaceae--1||f__Pseudomonadaceae--9:capture_genus_counter=g__Cedecea--1||g__Neptunomonas--1||g__Pseudomonas_E--9:capture_order_counter=o__Enterobacterales--1||o__Pseudomonadales--10:capture_phylum_counter=p__Proteobacteria--11:capture_species_counter=s__Cedecea michiganensis_A--1||s__Neptunomonas qingdaonensis--1||s__Pseudomonas_E indoloxydans--4||s__Pseudomonas_E sp002354655--5:evalue_avg=1.4503333333933338e-55:evalue_max=1.08e-54:evalue_min=5.66e-92:evalue_std=3.541216034048785e-55:evalue_sum=1.3053000000540004e-54:gapopen_avg=0.1111111111111111:gapopen_max=1.0:gapopen_min=0.0:gapopen_std=0.3333333333333333:gapopen_sum=1.0:gtdb_class_counter=c__Alphaproteobacteria--3||c__Gammaproteobacteria--17:gtdb_domain_counter=d__Bacteria--20:gtdb_family_counter=f__Burkholderiaceae--1||f__Enterobacteriaceae--10||f__Kiloniellaceae--1||f__Pseudomonadaceae--5||f__Rhizobiaceae_A--2||f__Shewanellaceae--1:gtdb_genus_counter=g__Alcaligenes--1||g__Atlantibacter--1||g__Cedecea--1||g__Enterobacter--1||g__Kiloniella--1||g__Kluyvera--1||g__Morganella--1||g__Ochrobactrum_A--2||g__Pluralibacter--1||g__Providencia--3||g__Pseudocitrobacter--1||g__Pseudomonas_E--4||g__Pseudomonas_F--1||g__Shewanella--1:gtdb_order_counter=o__Burkholderiales--1||o__Enterobacterales--11||o__Kiloniellales--1||o__Pseudomonadales--5||o__Rhizobiales_A--2:gtdb_phylum_counter=p__Proteobacteria--20:gtdb_species_counter=s__Alcaligenes faecalis_C--1||s__Atlantibacter sp002358165--1||s__Cedecea michiganensis_A--1||s__Enterobacter cloacae_Q--1||s__Kiloniella litopenaei--1||s__Kluyvera sichuanensis--1||s__Morganella psychrotolerans_B--1||s__Ochrobactrum_A gallinifaecis--1||s__Ochrobactrum_A thiophenivorans--1||s__Pluralibacter gergoviae--1||s__Providencia huaxiensis--1||s__Providencia rettgeri_D--1||s__Providencia rettgeri_F--1||s__Pseudocitrobacter faecalis--1||s__Pseudomonas_E alcaligenes--1||s__Pseudomonas_E fluorescens_AQ--1||s__Pseudomonas_E putida_K--1||s__Pseudomonas_E sp002282595--1||s__Pseudomonas_F otitidis--1||s__Shewanella bicestrii--1:heptad_counter=MCP-40H--31:lbd_counter=PAS_3--1:lca_tree=p__Proteobacteria:length_avg=126.88888888888889:length_max=155.0:length_min=101.0:length_std=23.38506170851621:length_sum=1142.0:mismatch_avg=1.1111111111111112:mismatch_max=3.0:mismatch_min=0.0:mismatch_std=1.1666666666666667:mismatch_sum=10.0:name=N439763:qcovhsp_avg=98.9111111111111:qcovhsp_max=100.0:qcovhsp_min=96.9:qcovhsp_std=1.2087642909645817:qcovhsp_sum=890.1999999999999:qend_avg=127.0:qend_max=155.0:qend_min=101.0:qend_std=23.318447632722037:qend_sum=1143.0:qstart_avg=1.1111111111111112:qstart_max=2.0:qstart_min=1.0:qstart_std=0.33333333333333337:qstart_sum=10.0:ref_name_counter=RS_GCF_000217955.3_protein.faa_NZ_AFOY02000029.1_111@PF00015_full_PFAM.324.457--1||RS_GCF_000467105.1_protein.faa_NZ_BATI01000061.1_1@PF00015_full_PFAM.70.250--3||RS_GCF_001676055.1_protein.faa_NZ_LZEX01000020.1_7@PF00015_full_PFAM.323.510--1||RS_GCF_002094795.1_protein.faa_NZ_NBWC01000002.1_7@PF00015_full_PFAM.90.274--4:scovhsp_avg=72.0888888888889:scovhsp_max=94.0:scovhsp_min=56.1:scovhsp_std=14.725865377325404:scovhsp_sum=648.8000000000001:send_avg=145.22222222222223:send_max=157.0:send_min=114.0:send_std=15.05637554142578:send_sum=1307.0:sstart_avg=19.444444444444443:sstart_max=57.0:sstart_min=1.0:sstart_std=25.234456161720185:sstart_sum=175.0],((05de5a06-e429-4a89-b95e-cac01e2825e4_2@MCPsignal.232.310:5e-09[&&NHX:Sample=rhiztom3:Type=capture:besthit=98.7:bitscore=135.0:capture_class=c__Gammaproteobacteria:capture_domain=d__Bacteria:capture_family=f__Pseudomonadaceae:capture_genus=g__Pseudomonas_E:capture_order=o__Pseudomonadales:capture_phylum=p__Proteobacteria:capture_species=s__Pseudomonas_E indoloxydans:evalue=5.4e-43:gapopen=0.0:heptad=MCP-40H:length=77.0:mismatch=1.0:qcovhsp=98.7:qend=77.0:qstart=1.0:ref_name=GB_GCA_002354655.1_protein.faa_DELY01000005.1_11@PF00015_full_PFAM.140.235:scovhsp=81.1:send=80.0:sstart=4.0],(93d69237-db02-4352-9af8-fc85ca7fea51_5@MCPsignal.130.293:0.194476[&&NHX:Sample=rhiztom3:Type=capture:besthit=78.5:bitscore=209.0:capture_class=c__Gammaproteobacteria:capture_domain=d__Bacteria:capture_family=f__Pseudomonadaceae:capture_genus=g__Pseudomonas_E:capture_order=o__Pseudomonadales:capture_phylum=p__Proteobacteria:capture_species=s__Pseudomonas_E indoloxydans:evalue=2.31e-69:gapopen=2.0:heptad=MCP-40H:length=163.0:mismatch=33.0:qcovhsp=100.0:qend=163.0:qstart=1.0:ref_name=RS_GCF_007858255.1_protein.faa_NZ_VFEU01000047.1_9@PF00015_full_PFAM.142.327:scovhsp=87.0:send=162.0:sstart=2.0],f2a4180f-509a-495b-9e60-b80bd78b90d9_4@MCPsignal.320.380:5e-09[&&NHX:Sample=rhiztom2:Type=capture:besthit=100.0:bitscore=107.0:capture_class=c__Gammaproteobacteria:capture_domain=d__Bacteria:capture_family=f__Pseudomonadaceae:capture_genus=g__Pseudomonas_E:capture_order=o__Pseudomonadales:capture_phylum=p__Proteobacteria:capture_species=s__Pseudomonas_E indoloxydans:evalue=3.43e-32:gapopen=0.0:heptad=MCP-40H:length=60.0:mismatch=0.0:qcovhsp=100.0:qend=60.0:qstart=1.0:ref_name=GB_GCA_002354655.1_protein.faa_DELY01000005.1_11@PF00015_full_PFAM.140.235:scovhsp=63.2:send=63.0:sstart=4.0])0:6e-09[&&NHX:Sample_counter=rhiztom2--1||rhiztom3--1:Type_counter=capture--2:besthit_avg=89.25:besthit_max=100.0:besthit_min=78.5:besthit_std=15.202795795510772:besthit_sum=178.5:bitscore_avg=158.0:bitscore_max=209.0:bitscore_min=107.0:bitscore_std=72.12489168102785:bitscore_sum=316.0:capture_class_counter=c__Gammaproteobacteria--2:capture_domain_counter=d__Bacteria--2:capture_family_counter=f__Pseudomonadaceae--2:capture_genus_counter=g__Pseudomonas_E--2:capture_order_counter=o__Pseudomonadales--2:capture_phylum_counter=p__Proteobacteria--2:capture_species_counter=s__Pseudomonas_E indoloxydans--2:evalue_avg=1.715e-32:evalue_max=3.43e-32:evalue_min=2.31e-69:evalue_std=2.425376259469858e-32:evalue_sum=3.43e-32:gapopen_avg=1.0:gapopen_max=2.0:gapopen_min=0.0:gapopen_std=1.4142135623730951:gapopen_sum=2.0:gtdb_class_counter=:gtdb_domain_counter=:gtdb_family_counter=:gtdb_genus_counter=:gtdb_order_counter=:gtdb_phylum_counter=:gtdb_species_counter=:heptad_counter=MCP-40H--2:lbd_counter=:length_avg=111.5:length_max=163.0:length_min=60.0:length_std=72.8319984622144:length_sum=223.0:mismatch_avg=16.5:mismatch_max=33.0:mismatch_min=0.0:mismatch_std=23.33452377915607:mismatch_sum=33.0:name=N439767:qcovhsp_avg=100.0:qcovhsp_max=100.0:qcovhsp_min=100.0:qcovhsp_std=0.0:qcovhsp_sum=200.0:qend_avg=111.5:qend_max=163.0:qend_min=60.0:qend_std=72.8319984622144:qend_sum=223.0:qstart_avg=1.0:qstart_max=1.0:qstart_min=1.0:qstart_std=0.0:qstart_sum=2.0:ref_name_counter=GB_GCA_002354655.1_protein.faa_DELY01000005.1_11@PF00015_full_PFAM.140.235--1||RS_GCF_007858255.1_protein.faa_NZ_VFEU01000047.1_9@PF00015_full_PFAM.142.327--1:scovhsp_avg=75.1:scovhsp_max=87.0:scovhsp_min=63.2:scovhsp_std=16.82914139223983:scovhsp_sum=150.2:send_avg=112.5:send_max=162.0:send_min=63.0:send_std=70.0035713374682:send_sum=225.0:sstart_avg=3.0:sstart_max=4.0:sstart_min=2.0:sstart_std=1.4142135623730951:sstart_sum=6.0])0.87:0.0554509[&&NHX:Sample_counter=rhiztom2--1||rhiztom3--2:Type_counter=capture--3:besthit_avg=92.39999999999999:besthit_max=100.0:besthit_min=78.5:besthit_std=12.055289295574786:besthit_sum=277.2:bitscore_avg=150.33333333333334:bitscore_max=209.0:bitscore_min=107.0:bitscore_std=52.70041113059113:bitscore_sum=451.0:capture_class_counter=c__Gammaproteobacteria--3:capture_domain_counter=d__Bacteria--3:capture_family_counter=f__Pseudomonadaceae--3:capture_genus_counter=g__Pseudomonas_E--3:capture_order_counter=o__Pseudomonadales--3:capture_phylum_counter=p__Proteobacteria--3:capture_species_counter=s__Pseudomonas_E indoloxydans--3:evalue_avg=1.1433333333513333e-32:evalue_max=3.43e-32:evalue_min=2.31e-69:evalue_std=1.980311423304828e-32:evalue_sum=3.4300000000539997e-32:gapopen_avg=0.6666666666666666:gapopen_max=2.0:gapopen_min=0.0:gapopen_std=1.1547005383792517:gapopen_sum=2.0:gtdb_class_counter=:gtdb_domain_counter=:gtdb_family_counter=:gtdb_genus_counter=:gtdb_order_counter=:gtdb_phylum_counter=:gtdb_species_counter=:heptad_counter=MCP-40H--3:lbd_counter=:length_avg=100.0:length_max=163.0:length_min=60.0:length_std=55.21775076911409:length_sum=300.0:mismatch_avg=11.333333333333334:mismatch_max=33.0:mismatch_min=0.0:mismatch_std=18.77054430040145:mismatch_sum=34.0:name=N439768:qcovhsp_avg=99.56666666666666:qcovhsp_max=100.0:qcovhsp_min=98.7:qcovhsp_std=0.7505553499465119:qcovhsp_sum=298.7:qend_avg=100.0:qend_max=163.0:qend_min=60.0:qend_std=55.21775076911409:qend_sum=300.0:qstart_avg=1.0:qstart_max=1.0:qstart_min=1.0:qstart_std=0.0:qstart_sum=3.0:ref_name_counter=GB_GCA_002354655.1_protein.faa_DELY01000005.1_11@PF00015_full_PFAM.140.235--2||RS_GCF_007858255.1_protein.faa_NZ_VFEU01000047.1_9@PF00015_full_PFAM.142.327--1:scovhsp_avg=77.1:scovhsp_max=87.0:scovhsp_min=63.2:scovhsp_std=12.393950137062838:scovhsp_sum=231.29999999999998:send_avg=101.66666666666667:send_max=162.0:send_min=63.0:send_std=52.93706955747865:send_sum=305.0:sstart_avg=3.3333333333333335:sstart_max=4.0:sstart_min=2.0:sstart_std=1.1547005383792515:sstart_sum=10.0],((43a51588-b1a3-4cdd-9cd1-d8077255d742_3@MCPsignal.140.243:0.0657076[&&NHX:Sample=rhiztom2:Type=capture:capture_class=c__Gammaproteobacteria:capture_domain=d__Bacteria:capture_family=f__Pseudomonadaceae:capture_genus=g__Pseudomonas_E:capture_order=o__Pseudomonadales:capture_phylum=p__Proteobacteria:capture_species=s__Pseudomonas_E sp002354655:heptad=MCP-40H],((c2586166-2c9b-4352-b6fe-53e41aeae27c_1@MCPsignal.238.325:5e-09[&&NHX:Sample=rhiztom2:Type=capture:besthit=98.9:bitscore=150.0:capture_class=c__Gammaproteobacteria:capture_domain=d__Bacteria:capture_family=f__Pseudomonadaceae:capture_genus=g__Pseudomonas_E:capture_order=o__Pseudomonadales:capture_phylum=p__Proteobacteria:capture_species=s__Pseudomonas_E indoloxydans:evalue=1.25e-48:gapopen=0.0:heptad=MCP-40H:length=87.0:mismatch=1.0:qcovhsp=100.0:qend=87.0:qstart=1.0:ref_name=GB_GCA_002354655.1_protein.faa_DELY01000005.1_11@PF00015_full_PFAM.140.235:scovhsp=91.6:send=89.0:sstart=3.0],(3e78206b-e21e-493f-9584-e2e9bcf61b49_1@MCPsignal.148.198:5e-09[&&NHX:Sample=rhiztom1:Type=capture:besthit=98.0:bitscore=89.7:capture_class=c__Gammaproteobacteria:capture_domain=d__Bacteria:capture_family=f__Pseudomonadaceae:capture_genus=g__Pseudomonas_E:capture_order=o__Pseudomonadales:capture_phylum=p__Proteobacteria:capture_species=s__Pseudomonas_E indoloxydans:evalue=3.25e-25:gapopen=0.0:heptad=MCP-40H:length=50.0:mismatch=1.0:qcovhsp=100.0:qend=50.0:qstart=1.0:ref_name=GB_GCA_002354655.1_protein.faa_DELY01000005.1_11@PF00015_full_PFAM.140.235:scovhsp=52.6:send=52.0:sstart=3.0],(07cf1c75-0557-54a8-8df0-279cf77cfd60_2@MCPsignal.165.263:0.0860054[&&NHX:Sample=rhiztom2:Type=capture:capture_class=c__Gammaproteobacteria:capture_domain=d__Bacteria:capture_family=f__Pseudomonadaceae:capture_genus=g__Pseudomonas_E:capture_order=o__Pseudomonadales:capture_phylum=p__Proteobacteria:capture_species=s__Pseudomonas_E sp002354655:heptad=MCP-40H],9de23ee5-83c8-4824-84cd-06aec50ba640_3@MCPsignal.65.226:0.123686[&&NHX:Sample=rhiztom1:Type=capture:besthit=75.1:bitscore=197.0:capture_class=c__Gammaproteobacteria:capture_domain=d__Bacteria:capture_family=f__Pseudomonadaceae:capture_genus=g__Pseudomonas_E:capture_order=o__Pseudomonadales:capture_phylum=p__Proteobacteria:capture_species=s__Pseudomonas_E sp002354655:evalue=1.56e-64:gapopen=3.0:heptad=MCP-40H:length=169.0:mismatch=27.0:qcovhsp=100.0:qend=161.0:qstart=1.0:ref_name=RS_GCF_007858255.1_protein.faa_NZ_VFEU01000047.1_9@PF00015_full_PFAM.142.327:scovhsp=87.6:send=162.0:sstart=1.0])0.258:0.0472522[&&NHX:Sample_counter=rhiztom1--1||rhiztom2--1:Type_counter=capture--2:besthit_avg=75.1:besthit_max=75.1:besthit_min=75.1:besthit_std=0:besthit_sum=75.1:bitscore_avg=197.0:bitscore_max=197.0:bitscore_min=197.0:bitscore_std=0:bitscore_sum=197.0:capture_class_counter=c__Gammaproteobacteria--2:capture_domain_counter=d__Bacteria--2:capture_family_counter=f__Pseudomonadaceae--2:capture_genus_counter=g__Pseudomonas_E--2:capture_order_counter=o__Pseudomonadales--2:capture_phylum_counter=p__Proteobacteria--2:capture_species_counter=s__Pseudomonas_E sp002354655--2:evalue_avg=1.56e-64:evalue_max=1.56e-64:evalue_min=1.56e-64:evalue_std=0:evalue_sum=1.56e-64:gapopen_avg=3.0:gapopen_max=3.0:gapopen_min=3.0:gapopen_std=0:gapopen_sum=3.0:gtdb_class_counter=:gtdb_domain_counter=:gtdb_family_counter=:gtdb_genus_counter=:gtdb_order_counter=:gtdb_phylum_counter=:gtdb_species_counter=:heptad_counter=MCP-40H--2:lbd_counter=:length_avg=169.0:length_max=169.0:length_min=169.0:length_std=0:length_sum=169.0:mismatch_avg=27.0:mismatch_max=27.0:mismatch_min=27.0:mismatch_std=0:mismatch_sum=27.0:name=N439774:qcovhsp_avg=100.0:qcovhsp_max=100.0:qcovhsp_min=100.0:qcovhsp_std=0:qcovhsp_sum=100.0:qend_avg=161.0:qend_max=161.0:qend_min=161.0:qend_std=0:qend_sum=161.0:qstart_avg=1.0:qstart_max=1.0:qstart_min=1.0:qstart_std=0:qstart_sum=1.0:ref_name_counter=RS_GCF_007858255.1_protein.faa_NZ_VFEU01000047.1_9@PF00015_full_PFAM.142.327--1:scovhsp_avg=87.6:scovhsp_max=87.6:scovhsp_min=87.6:scovhsp_std=0:scovhsp_sum=87.6:send_avg=162.0:send_max=162.0:send_min=162.0:send_std=0:send_sum=162.0:sstart_avg=1.0:sstart_max=1.0:sstart_min=1.0:sstart_std=0:sstart_sum=1.0])0:1.3e-08[&&NHX:Sample_counter=rhiztom1--2||rhiztom2--1:Type_counter=capture--3:besthit_avg=86.55:besthit_max=98.0:besthit_min=75.1:besthit_std=16.192745289171942:besthit_sum=173.1:bitscore_avg=143.35:bitscore_max=197.0:bitscore_min=89.7:bitscore_std=75.87255762131655:bitscore_sum=286.7:capture_class_counter=c__Gammaproteobacteria--3:capture_domain_counter=d__Bacteria--3:capture_family_counter=f__Pseudomonadaceae--3:capture_genus_counter=g__Pseudomonas_E--3:capture_order_counter=o__Pseudomonadales--3:capture_phylum_counter=p__Proteobacteria--3:capture_species_counter=s__Pseudomonas_E indoloxydans--1||s__Pseudomonas_E sp002354655--2:evalue_avg=1.625e-25:evalue_max=3.25e-25:evalue_min=1.56e-64:evalue_std=2.2980970388562795e-25:evalue_sum=3.25e-25:gapopen_avg=1.5:gapopen_max=3.0:gapopen_min=0.0:gapopen_std=2.1213203435596424:gapopen_sum=3.0:gtdb_class_counter=:gtdb_domain_counter=:gtdb_family_counter=:gtdb_genus_counter=:gtdb_order_counter=:gtdb_phylum_counter=:gtdb_species_counter=:heptad_counter=MCP-40H--3:lbd_counter=:length_avg=109.5:length_max=169.0:length_min=50.0:length_std=84.14570696119915:length_sum=219.0:mismatch_avg=14.0:mismatch_max=27.0:mismatch_min=1.0:mismatch_std=18.384776310850235:mismatch_sum=28.0:name=N439775:qcovhsp_avg=100.0:qcovhsp_max=100.0:qcovhsp_min=100.0:qcovhsp_std=0.0:qcovhsp_sum=200.0:qend_avg=105.5:qend_max=161.0:qend_min=50.0:qend_std=78.48885271170677:qend_sum=211.0:qstart_avg=1.0:qstart_max=1.0:qstart_min=1.0:qstart_std=0.0:qstart_sum=2.0:ref_name_counter=GB_GCA_002354655.1_protein.faa_DELY01000005.1_11@PF00015_full_PFAM.140.235--1||RS_GCF_007858255.1_protein.faa_NZ_VFEU01000047.1_9@PF00015_full_PFAM.142.327--1:scovhsp_avg=70.1:scovhsp_max=87.6:scovhsp_min=52.6:scovhsp_std=24.748737341529157:scovhsp_sum=140.2:send_avg=107.0:send_max=162.0:send_min=52.0:send_std=77.78174593052023:send_sum=214.0:sstart_avg=2.0:sstart_max=3.0:sstart_min=1.0:sstart_std=1.4142135623730951:sstart_sum=4.0])0:1.3e-08[&&NHX:Sample_counter=rhiztom1--2||rhiztom2--2:Type_counter=capture--4:besthit_avg=90.66666666666667:besthit_max=98.9:besthit_min=75.1:besthit_std=13.488637193331781:besthit_sum=272.0:bitscore_avg=145.56666666666666:bitscore_max=197.0:bitscore_min=89.7:bitscore_std=53.7872041784413:bitscore_sum=436.7:capture_class_counter=c__Gammaproteobacteria--4:capture_domain_counter=d__Bacteria--4:capture_family_counter=f__Pseudomonadaceae--4:capture_genus_counter=g__Pseudomonas_E--4:capture_order_counter=o__Pseudomonadales--4:capture_phylum_counter=p__Proteobacteria--4:capture_species_counter=s__Pseudomonas_E indoloxydans--2||s__Pseudomonas_E sp002354655--2:evalue_avg=1.0833333333333333e-25:evalue_max=3.25e-25:evalue_min=1.56e-64:evalue_std=1.876388374866284e-25:evalue_sum=3.25e-25:gapopen_avg=1.0:gapopen_max=3.0:gapopen_min=0.0:gapopen_std=1.7320508075688772:gapopen_sum=3.0:gtdb_class_counter=:gtdb_domain_counter=:gtdb_family_counter=:gtdb_genus_counter=:gtdb_order_counter=:gtdb_phylum_counter=:gtdb_species_counter=:heptad_counter=MCP-40H--4:lbd_counter=:length_avg=102.0:length_max=169.0:length_min=50.0:length_std=60.90155991434045:length_sum=306.0:mismatch_avg=9.666666666666666:mismatch_max=27.0:mismatch_min=1.0:mismatch_std=15.011106998930272:mismatch_sum=29.0:name=N439776:qcovhsp_avg=100.0:qcovhsp_max=100.0:qcovhsp_min=100.0:qcovhsp_std=0.0:qcovhsp_sum=300.0:qend_avg=99.33333333333333:qend_max=161.0:qend_min=50.0:qend_std=56.518433571122024:qend_sum=298.0:qstart_avg=1.0:qstart_max=1.0:qstart_min=1.0:qstart_std=0.0:qstart_sum=3.0:ref_name_counter=GB_GCA_002354655.1_protein.faa_DELY01000005.1_11@PF00015_full_PFAM.140.235--2||RS_GCF_007858255.1_protein.faa_NZ_VFEU01000047.1_9@PF00015_full_PFAM.142.327--1:scovhsp_avg=77.26666666666667:scovhsp_max=91.6:scovhsp_min=52.6:scovhsp_std=21.455380055672126:scovhsp_sum=231.79999999999998:send_avg=101.0:send_max=162.0:send_min=52.0:send_std=55.97320787662612:send_sum=303.0:sstart_avg=2.3333333333333335:sstart_max=3.0:sstart_min=1.0:sstart_std=1.1547005383792515:sstart_sum=7.0],641a1a32-38c5-4997-930a-71617dca668f_2@MCPsignal.622.709:0.0220379[&&NHX:Sample=rhiztom2:Type=capture:besthit=96.6:bitscore=147.0:capture_class=c__Gammaproteobacteria:capture_domain=d__Bacteria:capture_family=f__Pseudomonadaceae:capture_genus=g__Pseudomonas_E:capture_order=o__Pseudomonadales:capture_phylum=p__Proteobacteria:capture_species=s__Pseudomonas_E indoloxydans:evalue=2.96e-47:gapopen=0.0:heptad=MCP-40H:length=87.0:mismatch=3.0:qcovhsp=100.0:qend=87.0:qstart=1.0:ref_name=GB_GCA_002354655.1_protein.faa_DELY01000005.1_11@PF00015_full_PFAM.140.235:scovhsp=91.6:send=89.0:sstart=3.0])0:1.3e-08[&&NHX:Sample_counter=rhiztom1--2||rhiztom2--3:Type_counter=capture--5:besthit_avg=92.15:besthit_max=98.9:besthit_min=75.1:besthit_std=11.405992577003842:besthit_sum=368.6:bitscore_avg=145.925:bitscore_max=197.0:bitscore_min=89.7:bitscore_std=43.92291543146926:bitscore_sum=583.7:capture_class_counter=c__Gammaproteobacteria--5:capture_domain_counter=d__Bacteria--5:capture_family_counter=f__Pseudomonadaceae--5:capture_genus_counter=g__Pseudomonas_E--5:capture_order_counter=o__Pseudomonadales--5:capture_phylum_counter=p__Proteobacteria--5:capture_species_counter=s__Pseudomonas_E indoloxydans--3||s__Pseudomonas_E sp002354655--2:evalue_avg=8.125e-26:evalue_max=3.25e-25:evalue_min=1.56e-64:evalue_std=1.625e-25:evalue_sum=3.25e-25:gapopen_avg=0.75:gapopen_max=3.0:gapopen_min=0.0:gapopen_std=1.5:gapopen_sum=3.0:gtdb_class_counter=:gtdb_domain_counter=:gtdb_family_counter=:gtdb_genus_counter=:gtdb_order_counter=:gtdb_phylum_counter=:gtdb_species_counter=:heptad_counter=MCP-40H--5:lbd_counter=:length_avg=98.25:length_max=169.0:length_min=50.0:length_std=50.288335294247574:length_sum=393.0:mismatch_avg=8.0:mismatch_max=27.0:mismatch_min=1.0:mismatch_std=12.701705922171767:mismatch_sum=32.0:name=N439778:qcovhsp_avg=100.0:qcovhsp_max=100.0:qcovhsp_min=100.0:qcovhsp_std=0.0:qcovhsp_sum=400.0:qend_avg=96.25:qend_max=161.0:qend_min=50.0:qend_std=46.55731235083629:qend_sum=385.0:qstart_avg=1.0:qstart_max=1.0:qstart_min=1.0:qstart_std=0.0:qstart_sum=4.0:ref_name_counter=GB_GCA_002354655.1_protein.faa_DELY01000005.1_11@PF00015_full_PFAM.140.235--3||RS_GCF_007858255.1_protein.faa_NZ_VFEU01000047.1_9@PF00015_full_PFAM.142.327--1:scovhsp_avg=80.85:scovhsp_max=91.6:scovhsp_min=52.6:scovhsp_std=18.927493230747697:scovhsp_sum=323.4:send_avg=98.0:send_max=162.0:send_min=52.0:send_std=46.09410663703839:send_sum=392.0:sstart_avg=2.5:sstart_max=3.0:sstart_min=1.0:sstart_std=1.0:sstart_sum=10.0])0.953:0.0789286[&&NHX:Sample_counter=rhiztom1--2||rhiztom2--4:Type_counter=capture--6:besthit_avg=92.15:besthit_max=98.9:besthit_min=75.1:besthit_std=11.405992577003842:besthit_sum=368.6:bitscore_avg=145.925:bitscore_max=197.0:bitscore_min=89.7:bitscore_std=43.92291543146926:bitscore_sum=583.7:capture_class_counter=c__Gammaproteobacteria--6:capture_domain_counter=d__Bacteria--6:capture_family_counter=f__Pseudomonadaceae--6:capture_genus_counter=g__Pseudomonas_E--6:capture_order_counter=o__Pseudomonadales--6:capture_phylum_counter=p__Proteobacteria--6:capture_species_counter=s__Pseudomonas_E indoloxydans--3||s__Pseudomonas_E sp002354655--3:evalue_avg=8.125e-26:evalue_max=3.25e-25:evalue_min=1.56e-64:evalue_std=1.625e-25:evalue_sum=3.25e-25:gapopen_avg=0.75:gapopen_max=3.0:gapopen_min=0.0:gapopen_std=1.5:gapopen_sum=3.0:gtdb_class_counter=:gtdb_domain_counter=:gtdb_family_counter=:gtdb_genus_counter=:gtdb_order_counter=:gtdb_phylum_counter=:gtdb_species_counter=:heptad_counter=MCP-40H--6:lbd_counter=:length_avg=98.25:length_max=169.0:length_min=50.0:length_std=50.288335294247574:length_sum=393.0:mismatch_avg=8.0:mismatch_max=27.0:mismatch_min=1.0:mismatch_std=12.701705922171767:mismatch_sum=32.0:name=N439779:qcovhsp_avg=100.0:qcovhsp_max=100.0:qcovhsp_min=100.0:qcovhsp_std=0.0:qcovhsp_sum=400.0:qend_avg=96.25:qend_max=161.0:qend_min=50.0:qend_std=46.55731235083629:qend_sum=385.0:qstart_avg=1.0:qstart_max=1.0:qstart_min=1.0:qstart_std=0.0:qstart_sum=4.0:ref_name_counter=GB_GCA_002354655.1_protein.faa_DELY01000005.1_11@PF00015_full_PFAM.140.235--3||RS_GCF_007858255.1_protein.faa_NZ_VFEU01000047.1_9@PF00015_full_PFAM.142.327--1:scovhsp_avg=80.85:scovhsp_max=91.6:scovhsp_min=52.6:scovhsp_std=18.927493230747697:scovhsp_sum=323.4:send_avg=98.0:send_max=162.0:send_min=52.0:send_std=46.09410663703839:send_sum=392.0:sstart_avg=2.5:sstart_max=3.0:sstart_min=1.0:sstart_std=1.0:sstart_sum=10.0],d4b5fd4c-f873-4404-9bdb-6b95962b1c42_1@MCPsignal.24.123:0.0110259[&&NHX:Sample=rhiztom3:Type=capture:capture_class=c__Gammaproteobacteria:capture_domain=d__Bacteria:capture_family=f__Pseudomonadaceae:capture_genus=g__Pseudomonas_E:capture_order=o__Pseudomonadales:capture_phylum=p__Proteobacteria:capture_species=s__Pseudomonas_E sp002354655:heptad=MCP-40H])0.887:0.0407946[&&NHX:Sample_counter=rhiztom1--2||rhiztom2--4||rhiztom3--1:Type_counter=capture--7:besthit_avg=92.15:besthit_max=98.9:besthit_min=75.1:besthit_std=11.405992577003842:besthit_sum=368.6:bitscore_avg=145.925:bitscore_max=197.0:bitscore_min=89.7:bitscore_std=43.92291543146926:bitscore_sum=583.7:capture_class_counter=c__Gammaproteobacteria--7:capture_domain_counter=d__Bacteria--7:capture_family_counter=f__Pseudomonadaceae--7:capture_genus_counter=g__Pseudomonas_E--7:capture_order_counter=o__Pseudomonadales--7:capture_phylum_counter=p__Proteobacteria--7:capture_species_counter=s__Pseudomonas_E indoloxydans--3||s__Pseudomonas_E sp002354655--4:evalue_avg=8.125e-26:evalue_max=3.25e-25:evalue_min=1.56e-64:evalue_std=1.625e-25:evalue_sum=3.25e-25:gapopen_avg=0.75:gapopen_max=3.0:gapopen_min=0.0:gapopen_std=1.5:gapopen_sum=3.0:gtdb_class_counter=:gtdb_domain_counter=:gtdb_family_counter=:gtdb_genus_counter=:gtdb_order_counter=:gtdb_phylum_counter=:gtdb_species_counter=:heptad_counter=MCP-40H--7:lbd_counter=:length_avg=98.25:length_max=169.0:length_min=50.0:length_std=50.288335294247574:length_sum=393.0:mismatch_avg=8.0:mismatch_max=27.0:mismatch_min=1.0:mismatch_std=12.701705922171767:mismatch_sum=32.0:name=N439781:qcovhsp_avg=100.0:qcovhsp_max=100.0:qcovhsp_min=100.0:qcovhsp_std=0.0:qcovhsp_sum=400.0:qend_avg=96.25:qend_max=161.0:qend_min=50.0:qend_std=46.55731235083629:qend_sum=385.0:qstart_avg=1.0:qstart_max=1.0:qstart_min=1.0:qstart_std=0.0:qstart_sum=4.0:ref_name_counter=GB_GCA_002354655.1_protein.faa_DELY01000005.1_11@PF00015_full_PFAM.140.235--3||RS_GCF_007858255.1_protein.faa_NZ_VFEU01000047.1_9@PF00015_full_PFAM.142.327--1:scovhsp_avg=80.85:scovhsp_max=91.6:scovhsp_min=52.6:scovhsp_std=18.927493230747697:scovhsp_sum=323.4:send_avg=98.0:send_max=162.0:send_min=52.0:send_std=46.09410663703839:send_sum=392.0:sstart_avg=2.5:sstart_max=3.0:sstart_min=1.0:sstart_std=1.0:sstart_sum=10.0])0.835:0.0141138[&&NHX:Sample_counter=rhiztom1--2||rhiztom2--5||rhiztom3--3:Type_counter=capture--10:besthit_avg=92.25714285714285:besthit_max=100.0:besthit_min=75.1:besthit_std=10.654084841483284:besthit_sum=645.8:bitscore_avg=147.81428571428572:bitscore_max=209.0:bitscore_min=89.7:bitscore_std=43.54240954025659:bitscore_sum=1034.7:capture_class_counter=c__Gammaproteobacteria--10:capture_domain_counter=d__Bacteria--10:capture_family_counter=f__Pseudomonadaceae--10:capture_genus_counter=g__Pseudomonas_E--10:capture_order_counter=o__Pseudomonadales--10:capture_phylum_counter=p__Proteobacteria--10:capture_species_counter=s__Pseudomonas_E indoloxydans--6||s__Pseudomonas_E sp002354655--4:evalue_avg=4.6428576328571427e-26:evalue_max=3.25e-25:evalue_min=2.31e-69:evalue_std=1.2283845156730261e-25:evalue_sum=3.250000343e-25:gapopen_avg=0.7142857142857143:gapopen_max=3.0:gapopen_min=0.0:gapopen_std=1.2535663410560174:gapopen_sum=5.0:gtdb_class_counter=:gtdb_domain_counter=:gtdb_family_counter=:gtdb_genus_counter=:gtdb_order_counter=:gtdb_phylum_counter=:gtdb_species_counter=:heptad_counter=MCP-40H--10:lbd_counter=:length_avg=99.0:length_max=169.0:length_min=50.0:length_std=47.76679460322481:length_sum=693.0:mismatch_avg=9.428571428571429:mismatch_max=33.0:mismatch_min=0.0:mismatch_std=14.18751966644326:mismatch_sum=66.0:name=N439782:qcovhsp_avg=99.81428571428572:qcovhsp_max=100.0:qcovhsp_min=98.7:qcovhsp_std=0.49135381491199437:qcovhsp_sum=698.7:qend_avg=97.85714285714286:qend_max=163.0:qend_min=50.0:qend_std=45.87093695514467:qend_sum=685.0:qstart_avg=1.0:qstart_max=1.0:qstart_min=1.0:qstart_std=0.0:qstart_sum=7.0:ref_name_counter=GB_GCA_002354655.1_protein.faa_DELY01000005.1_11@PF00015_full_PFAM.140.235--5||RS_GCF_007858255.1_protein.faa_NZ_VFEU01000047.1_9@PF00015_full_PFAM.142.327--2:scovhsp_avg=79.24285714285715:scovhsp_max=91.6:scovhsp_min=52.6:scovhsp_std=15.308369948371068:scovhsp_sum=554.7:send_avg=99.57142857142857:send_max=162.0:send_min=52.0:send_std=44.724553818743836:send_sum=697.0:sstart_avg=2.857142857142857:sstart_max=4.0:sstart_min=1.0:sstart_std=1.0690449676496976:sstart_sum=20.0])0:5e-09[&&NHX:Sample_counter=rhiztom1--6||rhiztom2--6||rhiztom3--9:Type_counter=GTDB--20||capture--21:besthit_avg=96.02499999999999:besthit_max=100.0:besthit_min=75.1:besthit_std=7.593198711127392:besthit_sum=1536.3999999999999:bitscore_avg=185.73125:bitscore_max=266.0:bitscore_min=89.7:bitscore_std=53.104007617128104:bitscore_sum=2971.7:capture_class_counter=c__Gammaproteobacteria--21:capture_domain_counter=d__Bacteria--21:capture_family_counter=f__Enterobacteriaceae--1||f__Nitrincolaceae--1||f__Pseudomonadaceae--19:capture_genus_counter=g__Cedecea--1||g__Neptunomonas--1||g__Pseudomonas_E--19:capture_order_counter=o__Enterobacterales--1||o__Pseudomonadales--20:capture_phylum_counter=p__Proteobacteria--21:capture_species_counter=s__Cedecea michiganensis_A--1||s__Neptunomonas qingdaonensis--1||s__Pseudomonas_E indoloxydans--10||s__Pseudomonas_E sp002354655--9:evalue_avg=2.031250214375e-26:evalue_max=3.25e-25:evalue_min=5.66e-92:evalue_std=8.124999942833378e-26:evalue_sum=3.250000343e-25:gapopen_avg=0.375:gapopen_max=3.0:gapopen_min=0.0:gapopen_std=0.8850612031567836:gapopen_sum=6.0:gtdb_class_counter=c__Alphaproteobacteria--3||c__Gammaproteobacteria--17:gtdb_domain_counter=d__Bacteria--20:gtdb_family_counter=f__Burkholderiaceae--1||f__Enterobacteriaceae--10||f__Kiloniellaceae--1||f__Pseudomonadaceae--5||f__Rhizobiaceae_A--2||f__Shewanellaceae--1:gtdb_genus_counter=g__Alcaligenes--1||g__Atlantibacter--1||g__Cedecea--1||g__Enterobacter--1||g__Kiloniella--1||g__Kluyvera--1||g__Morganella--1||g__Ochrobactrum_A--2||g__Pluralibacter--1||g__Providencia--3||g__Pseudocitrobacter--1||g__Pseudomonas_E--4||g__Pseudomonas_F--1||g__Shewanella--1:gtdb_order_counter=o__Burkholderiales--1||o__Enterobacterales--11||o__Kiloniellales--1||o__Pseudomonadales--5||o__Rhizobiales_A--2:gtdb_phylum_counter=p__Proteobacteria--20:gtdb_species_counter=s__Alcaligenes faecalis_C--1||s__Atlantibacter sp002358165--1||s__Cedecea michiganensis_A--1||s__Enterobacter cloacae_Q--1||s__Kiloniella litopenaei--1||s__Kluyvera sichuanensis--1||s__Morganella psychrotolerans_B--1||s__Ochrobactrum_A gallinifaecis--1||s__Ochrobactrum_A thiophenivorans--1||s__Pluralibacter gergoviae--1||s__Providencia huaxiensis--1||s__Providencia rettgeri_D--1||s__Providencia rettgeri_F--1||s__Pseudocitrobacter faecalis--1||s__Pseudomonas_E alcaligenes--1||s__Pseudomonas_E fluorescens_AQ--1||s__Pseudomonas_E putida_K--1||s__Pseudomonas_E sp002282595--1||s__Pseudomonas_F otitidis--1||s__Shewanella bicestrii--1:heptad_counter=MCP-40H--41:lbd_counter=PAS_3--1:lca_tree=p__Proteobacteria:length_avg=114.6875:length_max=169.0:length_min=50.0:length_std=37.52993249838499:length_sum=1835.0:mismatch_avg=4.75:mismatch_max=33.0:mismatch_min=0.0:mismatch_std=9.969954864491614:mismatch_sum=76.0:name=N439783:qcovhsp_avg=99.30625:qcovhsp_max=100.0:qcovhsp_min=96.9:qcovhsp_std=1.0440106959860762:qcovhsp_sum=1588.9:qend_avg=114.25:qend_max=163.0:qend_min=50.0:qend_std=36.804890979325016:qend_sum=1828.0:qstart_avg=1.0625:qstart_max=2.0:qstart_min=1.0:qstart_std=0.25:qstart_sum=17.0:ref_name_counter=GB_GCA_002354655.1_protein.faa_DELY01000005.1_11@PF00015_full_PFAM.140.235--5||RS_GCF_000217955.3_protein.faa_NZ_AFOY02000029.1_111@PF00015_full_PFAM.324.457--1||RS_GCF_000467105.1_protein.faa_NZ_BATI01000061.1_1@PF00015_full_PFAM.70.250--3||RS_GCF_001676055.1_protein.faa_NZ_LZEX01000020.1_7@PF00015_full_PFAM.323.510--1||RS_GCF_002094795.1_protein.faa_NZ_NBWC01000002.1_7@PF00015_full_PFAM.90.274--4||RS_GCF_007858255.1_protein.faa_NZ_VFEU01000047.1_9@PF00015_full_PFAM.142.327--2:scovhsp_avg=75.21875:scovhsp_max=94.0:scovhsp_min=52.6:scovhsp_std=14.927389535124126:scovhsp_sum=1203.5:send_avg=125.25:send_max=162.0:send_min=52.0:send_std=38.31535810437724:send_sum=2004.0:sstart_avg=12.1875:sstart_max=57.0:sstart_min=1.0:sstart_std=20.30506915362106:sstart_sum=195.0],((d0daec82-66af-4517-b5fd-c55eeac326cd_5@MCPsignal.228.348:0.0131413[&&NHX:Sample=rhiztom3:Type=capture:besthit=99.2:bitscore=202.0:capture_class=c__Gammaproteobacteria:capture_domain=d__Bacteria:capture_family=f__Enterobacteriaceae:capture_genus=g__Cedecea:capture_order=o__Enterobacterales:capture_phylum=p__Proteobacteria:capture_species=s__Cedecea michiganensis_A:evalue=2.76e-67:gapopen=0.0:heptad=MCP-40H:length=119.0:mismatch=1.0:qcovhsp=99.2:qend=120.0:qstart=2.0:ref_name=RS_GCF_000467105.1_protein.faa_NZ_BATI01000061.1_1@PF00015_full_PFAM.70.250:scovhsp=66.1:send=157.0:sstart=39.0],(d61d64cf-8e00-4141-935d-a3a8c8f27c06_4@MCPsignal.43.102:0.0149386[&&NHX:Sample=rhiztom1:Type=capture:besthit=98.3:bitscore=103.0:capture_class=c__Gammaproteobacteria:capture_domain=d__Bacteria:capture_family=f__Pseudomonadaceae:capture_genus=g__Pseudomonas_E:capture_order=o__Pseudomonadales:capture_phylum=p__Proteobacteria:capture_species=s__Pseudomonas_E indoloxydans:evalue=1.56e-30:gapopen=0.0:heptad=MCP-40H:length=59.0:mismatch=1.0:qcovhsp=100.0:qend=59.0:qstart=1.0:ref_name=GB_GCA_002354655.1_protein.faa_DELY01000005.1_11@PF00015_full_PFAM.140.235:scovhsp=62.1:send=62.0:sstart=4.0],((f77a2159-5bc2-4546-8887-028e20f85262_6@MCPsignal.105.266:5e-09[&&NHX:Sample=rhiztom3:Type=capture:besthit=99.4:bitscore=278.0:capture_class=c__Gammaproteobacteria:capture_domain=d__Bacteria:capture_family=f__Pseudomonadaceae:capture_genus=g__Pseudomonas_E:capture_order=o__Pseudomonadales:capture_phylum=p__Proteobacteria:capture_species=s__Pseudomonas_E indoloxydans:evalue=1.71e-96:gapopen=0.0:heptad=MCP-40H:length=161.0:mismatch=1.0:qcovhsp=100.0:qend=161.0:qstart=1.0:ref_name=RS_GCF_007858255.1_protein.faa_NZ_VFEU01000047.1_9@PF00015_full_PFAM.142.327:scovhsp=87.0:send=162.0:sstart=2.0],15122212-8de2-4be5-83b7-1cf5b2b90794_5@MCPsignal.110.265:0.00486551[&&NHX:Sample=rhiztom3:Type=capture:besthit=98.7:bitscore=264.0:capture_class=c__Gammaproteobacteria:capture_domain=d__Bacteria:capture_family=f__Pseudomonadaceae:capture_genus=g__Pseudomonas_E:capture_order=o__Pseudomonadales:capture_phylum=p__Proteobacteria:capture_species=s__Pseudomonas_E indoloxydans:evalue=2.78e-91:gapopen=0.0:heptad=MCP-40H:length=155.0:mismatch=2.0:qcovhsp=100.0:qend=155.0:qstart=1.0:ref_name=RS_GCF_002094795.1_protein.faa_NZ_NBWC01000002.1_7@PF00015_full_PFAM.90.274:scovhsp=84.2:send=156.0:sstart=2.0])0.899:0.00466472[&&NHX:Sample_counter=rhiztom3--2:Type_counter=capture--2:besthit_avg=99.05000000000001:besthit_max=99.4:besthit_min=98.7:besthit_std=0.4949747468305853:besthit_sum=198.10000000000002:bitscore_avg=271.0:bitscore_max=278.0:bitscore_min=264.0:bitscore_std=9.899494936611665:bitscore_sum=542.0:capture_class_counter=c__Gammaproteobacteria--2:capture_domain_counter=d__Bacteria--2:capture_family_counter=f__Pseudomonadaceae--2:capture_genus_counter=g__Pseudomonas_E--2:capture_order_counter=o__Pseudomonadales--2:capture_phylum_counter=p__Proteobacteria--2:capture_species_counter=s__Pseudomonas_E indoloxydans--2:evalue_avg=1.39000855e-91:evalue_max=2.78e-91:evalue_min=1.71e-96:evalue_std=1.965744760172644e-91:evalue_sum=2.7800171e-91:gapopen_avg=0.0:gapopen_max=0.0:gapopen_min=0.0:gapopen_std=0.0:gapopen_sum=0.0:gtdb_class_counter=:gtdb_domain_counter=:gtdb_family_counter=:gtdb_genus_counter=:gtdb_order_counter=:gtdb_phylum_counter=:gtdb_species_counter=:heptad_counter=MCP-40H--2:lbd_counter=:length_avg=158.0:length_max=161.0:length_min=155.0:length_std=4.242640687119285:length_sum=316.0:mismatch_avg=1.5:mismatch_max=2.0:mismatch_min=1.0:mismatch_std=0.7071067811865476:mismatch_sum=3.0:name=N439788:qcovhsp_avg=100.0:qcovhsp_max=100.0:qcovhsp_min=100.0:qcovhsp_std=0.0:qcovhsp_sum=200.0:qend_avg=158.0:qend_max=161.0:qend_min=155.0:qend_std=4.242640687119285:qend_sum=316.0:qstart_avg=1.0:qstart_max=1.0:qstart_min=1.0:qstart_std=0.0:qstart_sum=2.0:ref_name_counter=RS_GCF_002094795.1_protein.faa_NZ_NBWC01000002.1_7@PF00015_full_PFAM.90.274--1||RS_GCF_007858255.1_protein.faa_NZ_VFEU01000047.1_9@PF00015_full_PFAM.142.327--1:scovhsp_avg=85.6:scovhsp_max=87.0:scovhsp_min=84.2:scovhsp_std=1.979898987322331:scovhsp_sum=171.2:send_avg=159.0:send_max=162.0:send_min=156.0:send_std=4.242640687119285:send_sum=318.0:sstart_avg=2.0:sstart_max=2.0:sstart_min=2.0:sstart_std=0.0:sstart_sum=4.0],3dcc2a12-cba4-468d-9cf2-77f7265b7655_4@MCPsignal.23.148:0.00656706[&&NHX:Sample=rhiztom2:Type=capture:besthit=100.0:bitscore=213.0:capture_class=c__Gammaproteobacteria:capture_domain=d__Bacteria:capture_family=f__Enterobacteriaceae:capture_genus=g__Cedecea:capture_order=o__Enterobacterales:capture_phylum=p__Proteobacteria:capture_species=s__Cedecea michiganensis_A:evalue=9.16e-72:gapopen=0.0:heptad=MCP-40H:length=124.0:mismatch=0.0:qcovhsp=99.2:qend=125.0:qstart=2.0:ref_name=RS_GCF_000467105.1_protein.faa_NZ_BATI01000061.1_1@PF00015_full_PFAM.70.250:scovhsp=68.9:send=157.0:sstart=34.0])0:5e-09[&&NHX:Sample_counter=rhiztom2--1||rhiztom3--2:Type_counter=capture--3:besthit_avg=99.36666666666667:besthit_max=100.0:besthit_min=98.7:besthit_std=0.6506407098647699:besthit_sum=298.1:bitscore_avg=251.66666666666666:bitscore_max=278.0:bitscore_min=213.0:bitscore_std=34.21013495052794:bitscore_sum=755.0:capture_class_counter=c__Gammaproteobacteria--3:capture_domain_counter=d__Bacteria--3:capture_family_counter=f__Enterobacteriaceae--1||f__Pseudomonadaceae--2:capture_genus_counter=g__Cedecea--1||g__Pseudomonas_E--2:capture_order_counter=o__Enterobacterales--1||o__Pseudomonadales--2:capture_phylum_counter=p__Proteobacteria--3:capture_species_counter=s__Cedecea michiganensis_A--1||s__Pseudomonas_E indoloxydans--2:evalue_avg=3.0533333333333334e-72:evalue_max=9.16e-72:evalue_min=1.71e-96:evalue_std=5.288528465776972e-72:evalue_sum=9.16e-72:gapopen_avg=0.0:gapopen_max=0.0:gapopen_min=0.0:gapopen_std=0.0:gapopen_sum=0.0:gtdb_class_counter=:gtdb_domain_counter=:gtdb_family_counter=:gtdb_genus_counter=:gtdb_order_counter=:gtdb_phylum_counter=:gtdb_species_counter=:heptad_counter=MCP-40H--3:lbd_counter=:length_avg=146.66666666666666:length_max=161.0:length_min=124.0:length_std=19.85782801147531:length_sum=440.0:mismatch_avg=1.0:mismatch_max=2.0:mismatch_min=0.0:mismatch_std=1.0:mismatch_sum=3.0:name=N439790:qcovhsp_avg=99.73333333333333:qcovhsp_max=100.0:qcovhsp_min=99.2:qcovhsp_std=0.461880215351699:qcovhsp_sum=299.2:qend_avg=147.0:qend_max=161.0:qend_min=125.0:qend_std=19.28730152198591:qend_sum=441.0:qstart_avg=1.3333333333333333:qstart_max=2.0:qstart_min=1.0:qstart_std=0.5773502691896257:qstart_sum=4.0:ref_name_counter=RS_GCF_000467105.1_protein.faa_NZ_BATI01000061.1_1@PF00015_full_PFAM.70.250--1||RS_GCF_002094795.1_protein.faa_NZ_NBWC01000002.1_7@PF00015_full_PFAM.90.274--1||RS_GCF_007858255.1_protein.faa_NZ_VFEU01000047.1_9@PF00015_full_PFAM.142.327--1:scovhsp_avg=80.03333333333333:scovhsp_max=87.0:scovhsp_min=68.9:scovhsp_std=9.74286063398904:scovhsp_sum=240.1:send_avg=158.33333333333334:send_max=162.0:send_min=156.0:send_std=3.2145502536643185:send_sum=475.0:sstart_avg=12.666666666666666:sstart_max=34.0:sstart_min=2.0:sstart_std=18.475208614068027:sstart_sum=38.0])0:5e-09[&&NHX:Sample_counter=rhiztom1--1||rhiztom2--1||rhiztom3--2:Type_counter=capture--4:besthit_avg=99.1:besthit_max=100.0:besthit_min=98.3:besthit_std=0.7527726527090822:besthit_sum=396.4:bitscore_avg=214.5:bitscore_max=278.0:bitscore_min=103.0:bitscore_std=79.40822795319555:bitscore_sum=858.0:capture_class_counter=c__Gammaproteobacteria--4:capture_domain_counter=d__Bacteria--4:capture_family_counter=f__Enterobacteriaceae--1||f__Pseudomonadaceae--3:capture_genus_counter=g__Cedecea--1||g__Pseudomonas_E--3:capture_order_counter=o__Enterobacterales--1||o__Pseudomonadales--3:capture_phylum_counter=p__Proteobacteria--4:capture_species_counter=s__Cedecea michiganensis_A--1||s__Pseudomonas_E indoloxydans--3:evalue_avg=3.9e-31:evalue_max=1.56e-30:evalue_min=1.71e-96:evalue_std=7.800000000000001e-31:evalue_sum=1.56e-30:gapopen_avg=0.0:gapopen_max=0.0:gapopen_min=0.0:gapopen_std=0.0:gapopen_sum=0.0:gtdb_class_counter=:gtdb_domain_counter=:gtdb_family_counter=:gtdb_genus_counter=:gtdb_order_counter=:gtdb_phylum_counter=:gtdb_species_counter=:heptad_counter=MCP-40H--4:lbd_counter=:length_avg=124.75:length_max=161.0:length_min=59.0:length_std=46.735960458730275:length_sum=499.0:mismatch_avg=1.0:mismatch_max=2.0:mismatch_min=0.0:mismatch_std=0.816496580927726:mismatch_sum=4.0:name=N439791:qcovhsp_avg=99.8:qcovhsp_max=100.0:qcovhsp_min=99.2:qcovhsp_std=0.3999999999999986:qcovhsp_sum=399.2:qend_avg=125.0:qend_max=161.0:qend_min=59.0:qend_std=46.73328578219169:qend_sum=500.0:qstart_avg=1.25:qstart_max=2.0:qstart_min=1.0:qstart_std=0.5:qstart_sum=5.0:ref_name_counter=GB_GCA_002354655.1_protein.faa_DELY01000005.1_11@PF00015_full_PFAM.140.235--1||RS_GCF_000467105.1_protein.faa_NZ_BATI01000061.1_1@PF00015_full_PFAM.70.250--1||RS_GCF_002094795.1_protein.faa_NZ_NBWC01000002.1_7@PF00015_full_PFAM.90.274--1||RS_GCF_007858255.1_protein.faa_NZ_VFEU01000047.1_9@PF00015_full_PFAM.142.327--1:scovhsp_avg=75.55000000000001:scovhsp_max=87.0:scovhsp_min=62.1:scovhsp_std=11.98679829367848:scovhsp_sum=302.20000000000005:send_avg=134.25:send_max=162.0:send_min=62.0:send_std=48.2381246180515:send_sum=537.0:sstart_avg=10.5:sstart_max=34.0:sstart_min=2.0:sstart_std=15.695009822658072:sstart_sum=42.0])0:5e-09[&&NHX:Sample_counter=rhiztom1--1||rhiztom2--1||rhiztom3--3:Type_counter=capture--5:besthit_avg=99.11999999999999:besthit_max=100.0:besthit_min=98.3:besthit_std=0.6534523701081827:besthit_sum=495.59999999999997:bitscore_avg=212.0:bitscore_max=278.0:bitscore_min=103.0:bitscore_std=68.99637671646244:bitscore_sum=1060.0:capture_class_counter=c__Gammaproteobacteria--5:capture_domain_counter=d__Bacteria--5:capture_family_counter=f__Enterobacteriaceae--2||f__Pseudomonadaceae--3:capture_genus_counter=g__Cedecea--2||g__Pseudomonas_E--3:capture_order_counter=o__Enterobacterales--2||o__Pseudomonadales--3:capture_phylum_counter=p__Proteobacteria--5:capture_species_counter=s__Cedecea michiganensis_A--2||s__Pseudomonas_E indoloxydans--3:evalue_avg=3.12e-31:evalue_max=1.56e-30:evalue_min=1.71e-96:evalue_std=6.976532089799344e-31:evalue_sum=1.56e-30:gapopen_avg=0.0:gapopen_max=0.0:gapopen_min=0.0:gapopen_std=0.0:gapopen_sum=0.0:gtdb_class_counter=:gtdb_domain_counter=:gtdb_family_counter=:gtdb_genus_counter=:gtdb_order_counter=:gtdb_phylum_counter=:gtdb_species_counter=:heptad_counter=MCP-40H--5:lbd_counter=:length_avg=123.6:length_max=161.0:length_min=59.0:length_std=40.55613393803704:length_sum=618.0:mismatch_avg=1.0:mismatch_max=2.0:mismatch_min=0.0:mismatch_std=0.7071067811865476:mismatch_sum=5.0:name=N439792:qcovhsp_avg=99.67999999999999:qcovhsp_max=100.0:qcovhsp_min=99.2:qcovhsp_std=0.4381780460041313:qcovhsp_sum=498.4:qend_avg=124.0:qend_max=161.0:qend_min=59.0:qend_std=40.53393639902249:qend_sum=620.0:qstart_avg=1.4:qstart_max=2.0:qstart_min=1.0:qstart_std=0.5477225575051661:qstart_sum=7.0:ref_name_counter=GB_GCA_002354655.1_protein.faa_DELY01000005.1_11@PF00015_full_PFAM.140.235--1||RS_GCF_000467105.1_protein.faa_NZ_BATI01000061.1_1@PF00015_full_PFAM.70.250--2||RS_GCF_002094795.1_protein.faa_NZ_NBWC01000002.1_7@PF00015_full_PFAM.90.274--1||RS_GCF_007858255.1_protein.faa_NZ_VFEU01000047.1_9@PF00015_full_PFAM.142.327--1:scovhsp_avg=73.66:scovhsp_max=87.0:scovhsp_min=62.1:scovhsp_std=11.208166665427491:scovhsp_sum=368.3:send_avg=138.8:send_max=162.0:send_min=62.0:send_std=42.996511486398525:send_sum=694.0:sstart_avg=16.2:sstart_max=39.0:sstart_min=2.0:sstart_std=18.633303518163384:sstart_sum=81.0],((((((e106580a-87a6-44ee-8551-771ba6070c21_1@MCPsignal.32.193:0.00465085[&&NHX:Sample=rhiztom3:Type=capture:besthit=99.4:bitscore=276.0:capture_class=c__Gammaproteobacteria:capture_domain=d__Bacteria:capture_family=f__Pseudomonadaceae:capture_genus=g__Pseudomonas_E:capture_order=o__Pseudomonadales:capture_phylum=p__Proteobacteria:capture_species=s__Pseudomonas_E indoloxydans:evalue=4.89e-96:gapopen=0.0:heptad=MCP-40H:length=161.0:mismatch=1.0:qcovhsp=100.0:qend=161.0:qstart=1.0:ref_name=RS_GCF_007858255.1_protein.faa_NZ_VFEU01000047.1_9@PF00015_full_PFAM.142.327:scovhsp=87.0:send=162.0:sstart=2.0],(a5c63a38-2d29-4151-9258-a62fed11dcfc_3@MCPsignal.124.285:0.00466516[&&NHX:Sample=rhiztom3:Type=capture:besthit=99.4:bitscore=277.0:capture_class=c__Gammaproteobacteria:capture_domain=d__Bacteria:capture_family=f__Pseudomonadaceae:capture_genus=g__Pseudomonas_E:capture_order=o__Pseudomonadales:capture_phylum=p__Proteobacteria:capture_species=s__Pseudomonas_E indoloxydans:evalue=3.44e-96:gapopen=0.0:heptad=MCP-40H:length=161.0:mismatch=1.0:qcovhsp=100.0:qend=161.0:qstart=1.0:ref_name=RS_GCF_007858255.1_protein.faa_NZ_VFEU01000047.1_9@PF00015_full_PFAM.142.327:scovhsp=87.0:send=162.0:sstart=2.0],RS_GCF_016865545.1_protein.faa_NZ_JADBHH010000020.1_88@PF00015_full_PFAM.142.327:0.00389596[&&NHX:Type=GTDB:gtdb_class=c__Gammaproteobacteria:gtdb_domain=d__Bacteria:gtdb_family=f__Pseudomonadaceae:gtdb_genus=g__Pseudomonas_E:gtdb_order=o__Pseudomonadales:gtdb_phylum=p__Proteobacteria:gtdb_species=s__Pseudomonas_E sp016865545:heptad=MCP-40H:species=d__Bacteria_p__Proteobacteria_c__Gammaproteobacteria_o__Pseudomonadales_f__Pseudomonadaceae_g__Pseudomonas_E_s__Pseudomonas_E sp016865545])0:3.53e-07[&&NHX:Sample_counter=rhiztom3--1:Type_counter=GTDB--1||capture--1:besthit_avg=99.4:besthit_max=99.4:besthit_min=99.4:besthit_std=0:besthit_sum=99.4:bitscore_avg=277.0:bitscore_max=277.0:bitscore_min=277.0:bitscore_std=0:bitscore_sum=277.0:capture_class_counter=c__Gammaproteobacteria--1:capture_domain_counter=d__Bacteria--1:capture_family_counter=f__Pseudomonadaceae--1:capture_genus_counter=g__Pseudomonas_E--1:capture_order_counter=o__Pseudomonadales--1:capture_phylum_counter=p__Proteobacteria--1:capture_species_counter=s__Pseudomonas_E indoloxydans--1:evalue_avg=3.44e-96:evalue_max=3.44e-96:evalue_min=3.44e-96:evalue_std=0:evalue_sum=3.44e-96:gapopen_avg=0.0:gapopen_max=0.0:gapopen_min=0.0:gapopen_std=0:gapopen_sum=0.0:gtdb_class_counter=c__Gammaproteobacteria--1:gtdb_domain_counter=d__Bacteria--1:gtdb_family_counter=f__Pseudomonadaceae--1:gtdb_genus_counter=g__Pseudomonas_E--1:gtdb_order_counter=o__Pseudomonadales--1:gtdb_phylum_counter=p__Proteobacteria--1:gtdb_species_counter=s__Pseudomonas_E sp016865545--1:heptad_counter=MCP-40H--2:lbd_counter=:lca_tree=s__Pseudomonas_E sp016865545:length_avg=161.0:length_max=161.0:length_min=161.0:length_std=0:length_sum=161.0:mismatch_avg=1.0:mismatch_max=1.0:mismatch_min=1.0:mismatch_std=0:mismatch_sum=1.0:name=N439796:qcovhsp_avg=100.0:qcovhsp_max=100.0:qcovhsp_min=100.0:qcovhsp_std=0:qcovhsp_sum=100.0:qend_avg=161.0:qend_max=161.0:qend_min=161.0:qend_std=0:qend_sum=161.0:qstart_avg=1.0:qstart_max=1.0:qstart_min=1.0:qstart_std=0:qstart_sum=1.0:ref_name_counter=RS_GCF_007858255.1_protein.faa_NZ_VFEU01000047.1_9@PF00015_full_PFAM.142.327--1:scovhsp_avg=87.0:scovhsp_max=87.0:scovhsp_min=87.0:scovhsp_std=0:scovhsp_sum=87.0:send_avg=162.0:send_max=162.0:send_min=162.0:send_std=0:send_sum=162.0:sstart_avg=2.0:sstart_max=2.0:sstart_min=2.0:sstart_std=0:sstart_sum=2.0])0:1.8e-08[&&NHX:Sample_counter=rhiztom3--2:Type_counter=GTDB--1||capture--2:besthit_avg=99.4:besthit_max=99.4:besthit_min=99.4:besthit_std=0.0:besthit_sum=198.8:bitscore_avg=276.5:bitscore_max=277.0:bitscore_min=276.0:bitscore_std=0.7071067811865476:bitscore_sum=553.0:capture_class_counter=c__Gammaproteobacteria--2:capture_domain_counter=d__Bacteria--2:capture_family_counter=f__Pseudomonadaceae--2:capture_genus_counter=g__Pseudomonas_E--2:capture_order_counter=o__Pseudomonadales--2:capture_phylum_counter=p__Proteobacteria--2:capture_species_counter=s__Pseudomonas_E indoloxydans--2:evalue_avg=4.165e-96:evalue_max=4.89e-96:evalue_min=3.44e-96:evalue_std=1.025304832720494e-96:evalue_sum=8.33e-96:gapopen_avg=0.0:gapopen_max=0.0:gapopen_min=0.0:gapopen_std=0.0:gapopen_sum=0.0:gtdb_class_counter=c__Gammaproteobacteria--1:gtdb_domain_counter=d__Bacteria--1:gtdb_family_counter=f__Pseudomonadaceae--1:gtdb_genus_counter=g__Pseudomonas_E--1:gtdb_order_counter=o__Pseudomonadales--1:gtdb_phylum_counter=p__Proteobacteria--1:gtdb_species_counter=s__Pseudomonas_E sp016865545--1:heptad_counter=MCP-40H--3:lbd_counter=:lca_tree=s__Pseudomonas_E sp016865545:length_avg=161.0:length_max=161.0:length_min=161.0:length_std=0.0:length_sum=322.0:mismatch_avg=1.0:mismatch_max=1.0:mismatch_min=1.0:mismatch_std=0.0:mismatch_sum=2.0:name=N439797:qcovhsp_avg=100.0:qcovhsp_max=100.0:qcovhsp_min=100.0:qcovhsp_std=0.0:qcovhsp_sum=200.0:qend_avg=161.0:qend_max=161.0:qend_min=161.0:qend_std=0.0:qend_sum=322.0:qstart_avg=1.0:qstart_max=1.0:qstart_min=1.0:qstart_std=0.0:qstart_sum=2.0:ref_name_counter=RS_GCF_007858255.1_protein.faa_NZ_VFEU01000047.1_9@PF00015_full_PFAM.142.327--2:scovhsp_avg=87.0:scovhsp_max=87.0:scovhsp_min=87.0:scovhsp_std=0.0:scovhsp_sum=174.0:send_avg=162.0:send_max=162.0:send_min=162.0:send_std=0.0:send_sum=324.0:sstart_avg=2.0:sstart_max=2.0:sstart_min=2.0:sstart_std=0.0:sstart_sum=4.0],b30041ce-8c33-5f7d-abcf-c4157e32d33d_4@MCPsignal.238.398:5e-09[&&NHX:Sample=rhiztom3:Type=capture:besthit=99.4:bitscore=273.0:capture_class=c__Gammaproteobacteria:capture_domain=d__Bacteria:capture_family=f__Pseudomonadaceae:capture_genus=g__Pseudomonas_E:capture_order=o__Pseudomonadales:capture_phylum=p__Proteobacteria:capture_species=s__Pseudomonas_E indoloxydans:evalue=1.1e-94:gapopen=1.0:heptad=MCP-40H:length=161.0:mismatch=0.0:qcovhsp=100.0:qend=160.0:qstart=1.0:ref_name=RS_GCF_007858255.1_protein.faa_NZ_VFEU01000047.1_9@PF00015_full_PFAM.142.327:scovhsp=87.0:send=162.0:sstart=2.0])0.448:1.8e-08[&&NHX:Sample_counter=rhiztom3--3:Type_counter=GTDB--1||capture--3:besthit_avg=99.40000000000002:besthit_max=99.4:besthit_min=99.4:besthit_std=1.7404671430534633e-14:besthit_sum=298.20000000000005:bitscore_avg=275.3333333333333:bitscore_max=277.0:bitscore_min=273.0:bitscore_std=2.0816659994661326:bitscore_sum=826.0:capture_class_counter=c__Gammaproteobacteria--3:capture_domain_counter=d__Bacteria--3:capture_family_counter=f__Pseudomonadaceae--3:capture_genus_counter=g__Pseudomonas_E--3:capture_order_counter=o__Pseudomonadales--3:capture_phylum_counter=p__Proteobacteria--3:capture_species_counter=s__Pseudomonas_E indoloxydans--3:evalue_avg=3.944333333333333e-95:evalue_max=1.1e-94:evalue_min=3.44e-96:evalue_std=6.110816666643938e-95:evalue_sum=1.1833e-94:gapopen_avg=0.3333333333333333:gapopen_max=1.0:gapopen_min=0.0:gapopen_std=0.5773502691896258:gapopen_sum=1.0:gtdb_class_counter=c__Gammaproteobacteria--1:gtdb_domain_counter=d__Bacteria--1:gtdb_family_counter=f__Pseudomonadaceae--1:gtdb_genus_counter=g__Pseudomonas_E--1:gtdb_order_counter=o__Pseudomonadales--1:gtdb_phylum_counter=p__Proteobacteria--1:gtdb_species_counter=s__Pseudomonas_E sp016865545--1:heptad_counter=MCP-40H--4:lbd_counter=:lca_tree=s__Pseudomonas_E sp016865545:length_avg=161.0:length_max=161.0:length_min=161.0:length_std=0.0:length_sum=483.0:mismatch_avg=0.6666666666666666:mismatch_max=1.0:mismatch_min=0.0:mismatch_std=0.5773502691896258:mismatch_sum=2.0:name=N439799:qcovhsp_avg=100.0:qcovhsp_max=100.0:qcovhsp_min=100.0:qcovhsp_std=0.0:qcovhsp_sum=300.0:qend_avg=160.66666666666666:qend_max=161.0:qend_min=160.0:qend_std=0.5773502691896258:qend_sum=482.0:qstart_avg=1.0:qstart_max=1.0:qstart_min=1.0:qstart_std=0.0:qstart_sum=3.0:ref_name_counter=RS_GCF_007858255.1_protein.faa_NZ_VFEU01000047.1_9@PF00015_full_PFAM.142.327--3:scovhsp_avg=87.0:scovhsp_max=87.0:scovhsp_min=87.0:scovhsp_std=0.0:scovhsp_sum=261.0:send_avg=162.0:send_max=162.0:send_min=162.0:send_std=0.0:send_sum=486.0:sstart_avg=2.0:sstart_max=2.0:sstart_min=2.0:sstart_std=0.0:sstart_sum=6.0],c11bbdf4-e49d-43a7-acd7-ac06fdf51299_4@MCPsignal.196.353:5e-09[&&NHX:Sample=rhiztom2:Type=capture:besthit=100.0:bitscore=273.0:capture_class=c__Gammaproteobacteria:capture_domain=d__Bacteria:capture_family=f__Pseudomonadaceae:capture_genus=g__Pseudomonas_E:capture_order=o__Pseudomonadales:capture_phylum=p__Proteobacteria:capture_species=s__Pseudomonas_E indoloxydans:evalue=1.39e-94:gapopen=0.0:heptad=MCP-40H:length=157.0:mismatch=0.0:qcovhsp=100.0:qend=157.0:qstart=1.0:ref_name=RS_GCF_007858255.1_protein.faa_NZ_VFEU01000047.1_9@PF00015_full_PFAM.142.327:scovhsp=84.9:send=162.0:sstart=6.0])0.448:1.8e-08[&&NHX:Sample_counter=rhiztom2--1||rhiztom3--3:Type_counter=GTDB--1||capture--4:besthit_avg=99.55000000000001:besthit_max=100.0:besthit_min=99.4:besthit_std=0.29999999999999716:besthit_sum=398.20000000000005:bitscore_avg=274.75:bitscore_max=277.0:bitscore_min=273.0:bitscore_std=2.0615528128088303:bitscore_sum=1099.0:capture_class_counter=c__Gammaproteobacteria--4:capture_domain_counter=d__Bacteria--4:capture_family_counter=f__Pseudomonadaceae--4:capture_genus_counter=g__Pseudomonas_E--4:capture_order_counter=o__Pseudomonadales--4:capture_phylum_counter=p__Proteobacteria--4:capture_species_counter=s__Pseudomonas_E indoloxydans--4:evalue_avg=6.43325e-95:evalue_max=1.39e-94:evalue_min=3.44e-96:evalue_std=7.04794614882e-95:evalue_sum=2.5733e-94:gapopen_avg=0.25:gapopen_max=1.0:gapopen_min=0.0:gapopen_std=0.5:gapopen_sum=1.0:gtdb_class_counter=c__Gammaproteobacteria--1:gtdb_domain_counter=d__Bacteria--1:gtdb_family_counter=f__Pseudomonadaceae--1:gtdb_genus_counter=g__Pseudomonas_E--1:gtdb_order_counter=o__Pseudomonadales--1:gtdb_phylum_counter=p__Proteobacteria--1:gtdb_species_counter=s__Pseudomonas_E sp016865545--1:heptad_counter=MCP-40H--5:lbd_counter=:lca_tree=s__Pseudomonas_E sp016865545:length_avg=160.0:length_max=161.0:length_min=157.0:length_std=2.0:length_sum=640.0:mismatch_avg=0.5:mismatch_max=1.0:mismatch_min=0.0:mismatch_std=0.5773502691896257:mismatch_sum=2.0:name=N439801:qcovhsp_avg=100.0:qcovhsp_max=100.0:qcovhsp_min=100.0:qcovhsp_std=0.0:qcovhsp_sum=400.0:qend_avg=159.75:qend_max=161.0:qend_min=157.0:qend_std=1.8929694486000912:qend_sum=639.0:qstart_avg=1.0:qstart_max=1.0:qstart_min=1.0:qstart_std=0.0:qstart_sum=4.0:ref_name_counter=RS_GCF_007858255.1_protein.faa_NZ_VFEU01000047.1_9@PF00015_full_PFAM.142.327--4:scovhsp_avg=86.475:scovhsp_max=87.0:scovhsp_min=84.9:scovhsp_std=1.0499999999999972:scovhsp_sum=345.9:send_avg=162.0:send_max=162.0:send_min=162.0:send_std=0.0:send_sum=648.0:sstart_avg=3.0:sstart_max=6.0:sstart_min=2.0:sstart_std=2.0:sstart_sum=12.0],((((((((426fe110-363f-4697-b9fd-355423d7589c_6@MCPsignal.349.510:0[&&NHX:Sample=rhiztom1:Type=capture:besthit=100.0:bitscore=278.0:capture_class=c__Gammaproteobacteria:capture_domain=d__Bacteria:capture_family=f__Pseudomonadaceae:capture_genus=g__Pseudomonas_E:capture_order=o__Pseudomonadales:capture_phylum=p__Proteobacteria:capture_species=s__Pseudomonas_E indoloxydans:evalue=8.46e-97:gapopen=0.0:heptad=MCP-40H:length=161.0:mismatch=0.0:qcovhsp=100.0:qend=161.0:qstart=1.0:ref_name=RS_GCF_007858255.1_protein.faa_NZ_VFEU01000047.1_9@PF00015_full_PFAM.142.327:scovhsp=87.0:send=162.0:sstart=2.0],59a88b00-6f36-4516-87a2-a9720bd97b59_4@MCPsignal.59.220:0[&&NHX:Sample=rhiztom3:Type=capture:besthit=100.0:bitscore=278.0:capture_class=c__Gammaproteobacteria:capture_domain=d__Bacteria:capture_family=f__Pseudomonadaceae:capture_genus=g__Pseudomonas_E:capture_order=o__Pseudomonadales:capture_phylum=p__Proteobacteria:capture_species=s__Pseudomonas_E indoloxydans:evalue=8.46e-97:gapopen=0.0:heptad=MCP-40H:length=161.0:mismatch=0.0:qcovhsp=100.0:qend=161.0:qstart=1.0:ref_name=RS_GCF_007858255.1_protein.faa_NZ_VFEU01000047.1_9@PF00015_full_PFAM.142.327:scovhsp=87.0:send=162.0:sstart=2.0])0:0[&&NHX:Sample_counter=rhiztom1--1||rhiztom3--1:Type_counter=capture--2:besthit_avg=100.0:besthit_max=100.0:besthit_min=100.0:besthit_std=0.0:besthit_sum=200.0:bitscore_avg=278.0:bitscore_max=278.0:bitscore_min=278.0:bitscore_std=0.0:bitscore_sum=556.0:capture_class_counter=c__Gammaproteobacteria--2:capture_domain_counter=d__Bacteria--2:capture_family_counter=f__Pseudomonadaceae--2:capture_genus_counter=g__Pseudomonas_E--2:capture_order_counter=o__Pseudomonadales--2:capture_phylum_counter=p__Proteobacteria--2:capture_species_counter=s__Pseudomonas_E indoloxydans--2:evalue_avg=8.46e-97:evalue_max=8.46e-97:evalue_min=8.46e-97:evalue_std=0.0:evalue_sum=1.692e-96:gapopen_avg=0.0:gapopen_max=0.0:gapopen_min=0.0:gapopen_std=0.0:gapopen_sum=0.0:gtdb_class_counter=:gtdb_domain_counter=:gtdb_family_counter=:gtdb_genus_counter=:gtdb_order_counter=:gtdb_phylum_counter=:gtdb_species_counter=:heptad_counter=MCP-40H--2:lbd_counter=:length_avg=161.0:length_max=161.0:length_min=161.0:length_std=0.0:length_sum=322.0:mismatch_avg=0.0:mismatch_max=0.0:mismatch_min=0.0:mismatch_std=0.0:mismatch_sum=0.0:name=N439804:qcovhsp_avg=100.0:qcovhsp_max=100.0:qcovhsp_min=100.0:qcovhsp_std=0.0:qcovhsp_sum=200.0:qend_avg=161.0:qend_max=161.0:qend_min=161.0:qend_std=0.0:qend_sum=322.0:qstart_avg=1.0:qstart_max=1.0:qstart_min=1.0:qstart_std=0.0:qstart_sum=2.0:ref_name_counter=RS_GCF_007858255.1_protein.faa_NZ_VFEU01000047.1_9@PF00015_full_PFAM.142.327--2:scovhsp_avg=87.0:scovhsp_max=87.0:scovhsp_min=87.0:scovhsp_std=0.0:scovhsp_sum=174.0:send_avg=162.0:send_max=162.0:send_min=162.0:send_std=0.0:send_sum=324.0:sstart_avg=2.0:sstart_max=2.0:sstart_min=2.0:sstart_std=0.0:sstart_sum=4.0],01f30428-96f2-421b-9c60-2d9870296fdd_1@MCPsignal.402.563:0[&&NHX:Sample=rhiztom3:Type=capture:besthit=100.0:bitscore=278.0:capture_class=c__Gammaproteobacteria:capture_domain=d__Bacteria:capture_family=f__Pseudomonadaceae:capture_genus=g__Pseudomonas_E:capture_order=o__Pseudomonadales:capture_phylum=p__Proteobacteria:capture_species=s__Pseudomonas_E sp002354655:evalue=8.46e-97:gapopen=0.0:heptad=MCP-40H:length=161.0:mismatch=0.0:qcovhsp=100.0:qend=161.0:qstart=1.0:ref_name=RS_GCF_007858255.1_protein.faa_NZ_VFEU01000047.1_9@PF00015_full_PFAM.142.327:scovhsp=87.0:send=162.0:sstart=2.0])0:0[&&NHX:Sample_counter=rhiztom1--1||rhiztom3--2:Type_counter=capture--3:besthit_avg=100.0:besthit_max=100.0:besthit_min=100.0:besthit_std=0.0:besthit_sum=300.0:bitscore_avg=278.0:bitscore_max=278.0:bitscore_min=278.0:bitscore_std=0.0:bitscore_sum=834.0:capture_class_counter=c__Gammaproteobacteria--3:capture_domain_counter=d__Bacteria--3:capture_family_counter=f__Pseudomonadaceae--3:capture_genus_counter=g__Pseudomonas_E--3:capture_order_counter=o__Pseudomonadales--3:capture_phylum_counter=p__Proteobacteria--3:capture_species_counter=s__Pseudomonas_E indoloxydans--2||s__Pseudomonas_E sp002354655--1:evalue_avg=8.46e-97:evalue_max=8.46e-97:evalue_min=8.46e-97:evalue_std=0.0:evalue_sum=2.538e-96:gapopen_avg=0.0:gapopen_max=0.0:gapopen_min=0.0:gapopen_std=0.0:gapopen_sum=0.0:gtdb_class_counter=:gtdb_domain_counter=:gtdb_family_counter=:gtdb_genus_counter=:gtdb_order_counter=:gtdb_phylum_counter=:gtdb_species_counter=:heptad_counter=MCP-40H--3:lbd_counter=:length_avg=161.0:length_max=161.0:length_min=161.0:length_std=0.0:length_sum=483.0:mismatch_avg=0.0:mismatch_max=0.0:mismatch_min=0.0:mismatch_std=0.0:mismatch_sum=0.0:name=N439806:qcovhsp_avg=100.0:qcovhsp_max=100.0:qcovhsp_min=100.0:qcovhsp_std=0.0:qcovhsp_sum=300.0:qend_avg=161.0:qend_max=161.0:qend_min=161.0:qend_std=0.0:qend_sum=483.0:qstart_avg=1.0:qstart_max=1.0:qstart_min=1.0:qstart_std=0.0:qstart_sum=3.0:ref_name_counter=RS_GCF_007858255.1_protein.faa_NZ_VFEU01000047.1_9@PF00015_full_PFAM.142.327--3:scovhsp_avg=87.0:scovhsp_max=87.0:scovhsp_min=87.0:scovhsp_std=0.0:scovhsp_sum=261.0:send_avg=162.0:send_max=162.0:send_min=162.0:send_std=0.0:send_sum=486.0:sstart_avg=2.0:sstart_max=2.0:sstart_min=2.0:sstart_std=0.0:sstart_sum=6.0],f40e68ad-ae56-4b76-9efc-9a23fc0ad528_5@MCPsignal.401.562:0[&&NHX:Sample=rhiztom3:Type=capture:besthit=100.0:bitscore=278.0:capture_class=c__Gammaproteobacteria:capture_domain=d__Bacteria:capture_family=f__Pseudomonadaceae:capture_genus=g__Pseudomonas_E:capture_order=o__Pseudomonadales:capture_phylum=p__Proteobacteria:capture_species=s__Pseudomonas_E sp002354655:evalue=8.46e-97:gapopen=0.0:heptad=MCP-40H:length=161.0:mismatch=0.0:qcovhsp=100.0:qend=161.0:qstart=1.0:ref_name=RS_GCF_007858255.1_protein.faa_NZ_VFEU01000047.1_9@PF00015_full_PFAM.142.327:scovhsp=87.0:send=162.0:sstart=2.0])0:0[&&NHX:Sample_counter=rhiztom1--1||rhiztom3--3:Type_counter=capture--4:besthit_avg=100.0:besthit_max=100.0:besthit_min=100.0:besthit_std=0.0:besthit_sum=400.0:bitscore_avg=278.0:bitscore_max=278.0:bitscore_min=278.0:bitscore_std=0.0:bitscore_sum=1112.0:capture_class_counter=c__Gammaproteobacteria--4:capture_domain_counter=d__Bacteria--4:capture_family_counter=f__Pseudomonadaceae--4:capture_genus_counter=g__Pseudomonas_E--4:capture_order_counter=o__Pseudomonadales--4:capture_phylum_counter=p__Proteobacteria--4:capture_species_counter=s__Pseudomonas_E indoloxydans--2||s__Pseudomonas_E sp002354655--2:evalue_avg=8.46e-97:evalue_max=8.46e-97:evalue_min=8.46e-97:evalue_std=0.0:evalue_sum=3.384e-96:gapopen_avg=0.0:gapopen_max=0.0:gapopen_min=0.0:gapopen_std=0.0:gapopen_sum=0.0:gtdb_class_counter=:gtdb_domain_counter=:gtdb_family_counter=:gtdb_genus_counter=:gtdb_order_counter=:gtdb_phylum_counter=:gtdb_species_counter=:heptad_counter=MCP-40H--4:lbd_counter=:length_avg=161.0:length_max=161.0:length_min=161.0:length_std=0.0:length_sum=644.0:mismatch_avg=0.0:mismatch_max=0.0:mismatch_min=0.0:mismatch_std=0.0:mismatch_sum=0.0:name=N439808:qcovhsp_avg=100.0:qcovhsp_max=100.0:qcovhsp_min=100.0:qcovhsp_std=0.0:qcovhsp_sum=400.0:qend_avg=161.0:qend_max=161.0:qend_min=161.0:qend_std=0.0:qend_sum=644.0:qstart_avg=1.0:qstart_max=1.0:qstart_min=1.0:qstart_std=0.0:qstart_sum=4.0:ref_name_counter=RS_GCF_007858255.1_protein.faa_NZ_VFEU01000047.1_9@PF00015_full_PFAM.142.327--4:scovhsp_avg=87.0:scovhsp_max=87.0:scovhsp_min=87.0:scovhsp_std=0.0:scovhsp_sum=348.0:send_avg=162.0:send_max=162.0:send_min=162.0:send_std=0.0:send_sum=648.0:sstart_avg=2.0:sstart_max=2.0:sstart_min=2.0:sstart_std=0.0:sstart_sum=8.0],c87bb785-de67-5340-9143-d102b115c7f0_3@MCPsignal.90.251:0[&&NHX:Sample=rhiztom3:Type=capture:besthit=100.0:bitscore=278.0:capture_class=c__Gammaproteobacteria:capture_domain=d__Bacteria:capture_family=f__Pseudomonadaceae:capture_genus=g__Pseudomonas_E:capture_order=o__Pseudomonadales:capture_phylum=p__Proteobacteria:capture_species=s__Pseudomonas_E indoloxydans:evalue=8.46e-97:gapopen=0.0:heptad=MCP-40H:length=161.0:mismatch=0.0:qcovhsp=100.0:qend=161.0:qstart=1.0:ref_name=RS_GCF_007858255.1_protein.faa_NZ_VFEU01000047.1_9@PF00015_full_PFAM.142.327:scovhsp=87.0:send=162.0:sstart=2.0])0:0[&&NHX:Sample_counter=rhiztom1--1||rhiztom3--4:Type_counter=capture--5:besthit_avg=100.0:besthit_max=100.0:besthit_min=100.0:besthit_std=0.0:besthit_sum=500.0:bitscore_avg=278.0:bitscore_max=278.0:bitscore_min=278.0:bitscore_std=0.0:bitscore_sum=1390.0:capture_class_counter=c__Gammaproteobacteria--5:capture_domain_counter=d__Bacteria--5:capture_family_counter=f__Pseudomonadaceae--5:capture_genus_counter=g__Pseudomonas_E--5:capture_order_counter=o__Pseudomonadales--5:capture_phylum_counter=p__Proteobacteria--5:capture_species_counter=s__Pseudomonas_E indoloxydans--3||s__Pseudomonas_E sp002354655--2:evalue_avg=8.46e-97:evalue_max=8.46e-97:evalue_min=8.46e-97:evalue_std=0.0:evalue_sum=4.23e-96:gapopen_avg=0.0:gapopen_max=0.0:gapopen_min=0.0:gapopen_std=0.0:gapopen_sum=0.0:gtdb_class_counter=:gtdb_domain_counter=:gtdb_family_counter=:gtdb_genus_counter=:gtdb_order_counter=:gtdb_phylum_counter=:gtdb_species_counter=:heptad_counter=MCP-40H--5:lbd_counter=:length_avg=161.0:length_max=161.0:length_min=161.0:length_std=0.0:length_sum=805.0:mismatch_avg=0.0:mismatch_max=0.0:mismatch_min=0.0:mismatch_std=0.0:mismatch_sum=0.0:name=N439810:qcovhsp_avg=100.0:qcovhsp_max=100.0:qcovhsp_min=100.0:qcovhsp_std=0.0:qcovhsp_sum=500.0:qend_avg=161.0:qend_max=161.0:qend_min=161.0:qend_std=0.0:qend_sum=805.0:qstart_avg=1.0:qstart_max=1.0:qstart_min=1.0:qstart_std=0.0:qstart_sum=5.0:ref_name_counter=RS_GCF_007858255.1_protein.faa_NZ_VFEU01000047.1_9@PF00015_full_PFAM.142.327--5:scovhsp_avg=87.0:scovhsp_max=87.0:scovhsp_min=87.0:scovhsp_std=0.0:scovhsp_sum=435.0:send_avg=162.0:send_max=162.0:send_min=162.0:send_std=0.0:send_sum=810.0:sstart_avg=2.0:sstart_max=2.0:sstart_min=2.0:sstart_std=0.0:sstart_sum=10.0],ad9df249-752f-401d-995a-bbd3d9f38495_4@MCPsignal.45.206:0[&&NHX:Sample=rhiztom3:Type=capture:besthit=100.0:bitscore=278.0:capture_class=c__Gammaproteobacteria:capture_domain=d__Bacteria:capture_family=f__Pseudomonadaceae:capture_genus=g__Pseudomonas_E:capture_order=o__Pseudomonadales:capture_phylum=p__Proteobacteria:capture_species=s__Pseudomonas_E indoloxydans:evalue=8.46e-97:gapopen=0.0:heptad=MCP-40H:length=161.0:mismatch=0.0:qcovhsp=100.0:qend=161.0:qstart=1.0:ref_name=RS_GCF_007858255.1_protein.faa_NZ_VFEU01000047.1_9@PF00015_full_PFAM.142.327:scovhsp=87.0:send=162.0:sstart=2.0])0:0[&&NHX:Sample_counter=rhiztom1--1||rhiztom3--5:Type_counter=capture--6:besthit_avg=100.0:besthit_max=100.0:besthit_min=100.0:besthit_std=0.0:besthit_sum=600.0:bitscore_avg=278.0:bitscore_max=278.0:bitscore_min=278.0:bitscore_std=0.0:bitscore_sum=1668.0:capture_class_counter=c__Gammaproteobacteria--6:capture_domain_counter=d__Bacteria--6:capture_family_counter=f__Pseudomonadaceae--6:capture_genus_counter=g__Pseudomonas_E--6:capture_order_counter=o__Pseudomonadales--6:capture_phylum_counter=p__Proteobacteria--6:capture_species_counter=s__Pseudomonas_E indoloxydans--4||s__Pseudomonas_E sp002354655--2:evalue_avg=8.46e-97:evalue_max=8.46e-97:evalue_min=8.46e-97:evalue_std=0.0:evalue_sum=5.076e-96:gapopen_avg=0.0:gapopen_max=0.0:gapopen_min=0.0:gapopen_std=0.0:gapopen_sum=0.0:gtdb_class_counter=:gtdb_domain_counter=:gtdb_family_counter=:gtdb_genus_counter=:gtdb_order_counter=:gtdb_phylum_counter=:gtdb_species_counter=:heptad_counter=MCP-40H--6:lbd_counter=:length_avg=161.0:length_max=161.0:length_min=161.0:length_std=0.0:length_sum=966.0:mismatch_avg=0.0:mismatch_max=0.0:mismatch_min=0.0:mismatch_std=0.0:mismatch_sum=0.0:name=N439812:qcovhsp_avg=100.0:qcovhsp_max=100.0:qcovhsp_min=100.0:qcovhsp_std=0.0:qcovhsp_sum=600.0:qend_avg=161.0:qend_max=161.0:qend_min=161.0:qend_std=0.0:qend_sum=966.0:qstart_avg=1.0:qstart_max=1.0:qstart_min=1.0:qstart_std=0.0:qstart_sum=6.0:ref_name_counter=RS_GCF_007858255.1_protein.faa_NZ_VFEU01000047.1_9@PF00015_full_PFAM.142.327--6:scovhsp_avg=87.0:scovhsp_max=87.0:scovhsp_min=87.0:scovhsp_std=0.0:scovhsp_sum=522.0:send_avg=162.0:send_max=162.0:send_min=162.0:send_std=0.0:send_sum=972.0:sstart_avg=2.0:sstart_max=2.0:sstart_min=2.0:sstart_std=0.0:sstart_sum=12.0],0ced9704-c5c0-4107-96b8-472b62e2a3a9_4@MCPsignal.389.550:0[&&NHX:Sample=rhiztom3:Type=capture:besthit=100.0:bitscore=278.0:capture_class=c__Gammaproteobacteria:capture_domain=d__Bacteria:capture_family=f__Pseudomonadaceae:capture_genus=g__Pseudomonas_E:capture_order=o__Pseudomonadales:capture_phylum=p__Proteobacteria:capture_species=s__Pseudomonas_E indoloxydans:evalue=8.46e-97:gapopen=0.0:heptad=MCP-40H:length=161.0:mismatch=0.0:qcovhsp=100.0:qend=161.0:qstart=1.0:ref_name=RS_GCF_007858255.1_protein.faa_NZ_VFEU01000047.1_9@PF00015_full_PFAM.142.327:scovhsp=87.0:send=162.0:sstart=2.0])0:0[&&NHX:Sample_counter=rhiztom1--1||rhiztom3--6:Type_counter=capture--7:besthit_avg=100.0:besthit_max=100.0:besthit_min=100.0:besthit_std=0.0:besthit_sum=700.0:bitscore_avg=278.0:bitscore_max=278.0:bitscore_min=278.0:bitscore_std=0.0:bitscore_sum=1946.0:capture_class_counter=c__Gammaproteobacteria--7:capture_domain_counter=d__Bacteria--7:capture_family_counter=f__Pseudomonadaceae--7:capture_genus_counter=g__Pseudomonas_E--7:capture_order_counter=o__Pseudomonadales--7:capture_phylum_counter=p__Proteobacteria--7:capture_species_counter=s__Pseudomonas_E indoloxydans--5||s__Pseudomonas_E sp002354655--2:evalue_avg=8.459999999999999e-97:evalue_max=8.46e-97:evalue_min=8.46e-97:evalue_std=1.122832585747357e-112:evalue_sum=5.921999999999999e-96:gapopen_avg=0.0:gapopen_max=0.0:gapopen_min=0.0:gapopen_std=0.0:gapopen_sum=0.0:gtdb_class_counter=:gtdb_domain_counter=:gtdb_family_counter=:gtdb_genus_counter=:gtdb_order_counter=:gtdb_phylum_counter=:gtdb_species_counter=:heptad_counter=MCP-40H--7:lbd_counter=:length_avg=161.0:length_max=161.0:length_min=161.0:length_std=0.0:length_sum=1127.0:mismatch_avg=0.0:mismatch_max=0.0:mismatch_min=0.0:mismatch_std=0.0:mismatch_sum=0.0:name=N439814:qcovhsp_avg=100.0:qcovhsp_max=100.0:qcovhsp_min=100.0:qcovhsp_std=0.0:qcovhsp_sum=700.0:qend_avg=161.0:qend_max=161.0:qend_min=161.0:qend_std=0.0:qend_sum=1127.0:qstart_avg=1.0:qstart_max=1.0:qstart_min=1.0:qstart_std=0.0:qstart_sum=7.0:ref_name_counter=RS_GCF_007858255.1_protein.faa_NZ_VFEU01000047.1_9@PF00015_full_PFAM.142.327--7:scovhsp_avg=87.0:scovhsp_max=87.0:scovhsp_min=87.0:scovhsp_std=0.0:scovhsp_sum=609.0:send_avg=162.0:send_max=162.0:send_min=162.0:send_std=0.0:send_sum=1134.0:sstart_avg=2.0:sstart_max=2.0:sstart_min=2.0:sstart_std=0.0:sstart_sum=14.0],b2e14a02-a293-439f-ba87-56129bfe41ef_3@MCPsignal.223.384:0[&&NHX:Sample=rhiztom3:Type=capture:besthit=100.0:bitscore=278.0:capture_class=c__Gammaproteobacteria:capture_domain=d__Bacteria:capture_family=f__Pseudomonadaceae:capture_genus=g__Pseudomonas_E:capture_order=o__Pseudomonadales:capture_phylum=p__Proteobacteria:capture_species=s__Pseudomonas_E indoloxydans:evalue=8.46e-97:gapopen=0.0:heptad=MCP-40H:length=161.0:mismatch=0.0:qcovhsp=100.0:qend=161.0:qstart=1.0:ref_name=RS_GCF_007858255.1_protein.faa_NZ_VFEU01000047.1_9@PF00015_full_PFAM.142.327:scovhsp=87.0:send=162.0:sstart=2.0])0:0[&&NHX:Sample_counter=rhiztom1--1||rhiztom3--7:Type_counter=capture--8:besthit_avg=100.0:besthit_max=100.0:besthit_min=100.0:besthit_std=0.0:besthit_sum=800.0:bitscore_avg=278.0:bitscore_max=278.0:bitscore_min=278.0:bitscore_std=0.0:bitscore_sum=2224.0:capture_class_counter=c__Gammaproteobacteria--8:capture_domain_counter=d__Bacteria--8:capture_family_counter=f__Pseudomonadaceae--8:capture_genus_counter=g__Pseudomonas_E--8:capture_order_counter=o__Pseudomonadales--8:capture_phylum_counter=p__Proteobacteria--8:capture_species_counter=s__Pseudomonas_E indoloxydans--6||s__Pseudomonas_E sp002354655--2:evalue_avg=8.46e-97:evalue_max=8.46e-97:evalue_min=8.46e-97:evalue_std=0.0:evalue_sum=6.768e-96:gapopen_avg=0.0:gapopen_max=0.0:gapopen_min=0.0:gapopen_std=0.0:gapopen_sum=0.0:gtdb_class_counter=:gtdb_domain_counter=:gtdb_family_counter=:gtdb_genus_counter=:gtdb_order_counter=:gtdb_phylum_counter=:gtdb_species_counter=:heptad_counter=MCP-40H--8:lbd_counter=:length_avg=161.0:length_max=161.0:length_min=161.0:length_std=0.0:length_sum=1288.0:mismatch_avg=0.0:mismatch_max=0.0:mismatch_min=0.0:mismatch_std=0.0:mismatch_sum=0.0:name=N439816:qcovhsp_avg=100.0:qcovhsp_max=100.0:qcovhsp_min=100.0:qcovhsp_std=0.0:qcovhsp_sum=800.0:qend_avg=161.0:qend_max=161.0:qend_min=161.0:qend_std=0.0:qend_sum=1288.0:qstart_avg=1.0:qstart_max=1.0:qstart_min=1.0:qstart_std=0.0:qstart_sum=8.0:ref_name_counter=RS_GCF_007858255.1_protein.faa_NZ_VFEU01000047.1_9@PF00015_full_PFAM.142.327--8:scovhsp_avg=87.0:scovhsp_max=87.0:scovhsp_min=87.0:scovhsp_std=0.0:scovhsp_sum=696.0:send_avg=162.0:send_max=162.0:send_min=162.0:send_std=0.0:send_sum=1296.0:sstart_avg=2.0:sstart_max=2.0:sstart_min=2.0:sstart_std=0.0:sstart_sum=16.0],b656b65b-3058-4a60-84dd-f9582aab64cd_1@MCPsignal.224.385:0[&&NHX:Sample=rhiztom3:Type=capture:besthit=100.0:bitscore=278.0:capture_class=c__Gammaproteobacteria:capture_domain=d__Bacteria:capture_family=f__Pseudomonadaceae:capture_genus=g__Pseudomonas_E:capture_order=o__Pseudomonadales:capture_phylum=p__Proteobacteria:capture_species=s__Pseudomonas_E indoloxydans:evalue=8.46e-97:gapopen=0.0:heptad=MCP-40H:length=161.0:mismatch=0.0:qcovhsp=100.0:qend=161.0:qstart=1.0:ref_name=RS_GCF_007858255.1_protein.faa_NZ_VFEU01000047.1_9@PF00015_full_PFAM.142.327:scovhsp=87.0:send=162.0:sstart=2.0]):5e-09[&&NHX:Sample_counter=rhiztom1--1||rhiztom3--8:Type_counter=capture--9:besthit_avg=100.0:besthit_max=100.0:besthit_min=100.0:besthit_std=0.0:besthit_sum=900.0:bitscore_avg=278.0:bitscore_max=278.0:bitscore_min=278.0:bitscore_std=0.0:bitscore_sum=2502.0:capture_class_counter=c__Gammaproteobacteria--9:capture_domain_counter=d__Bacteria--9:capture_family_counter=f__Pseudomonadaceae--9:capture_genus_counter=g__Pseudomonas_E--9:capture_order_counter=o__Pseudomonadales--9:capture_phylum_counter=p__Proteobacteria--9:capture_species_counter=s__Pseudomonas_E indoloxydans--7||s__Pseudomonas_E sp002354655--2:evalue_avg=8.46e-97:evalue_max=8.46e-97:evalue_min=8.46e-97:evalue_std=0.0:evalue_sum=7.614e-96:gapopen_avg=0.0:gapopen_max=0.0:gapopen_min=0.0:gapopen_std=0.0:gapopen_sum=0.0:gtdb_class_counter=:gtdb_domain_counter=:gtdb_family_counter=:gtdb_genus_counter=:gtdb_order_counter=:gtdb_phylum_counter=:gtdb_species_counter=:heptad_counter=MCP-40H--9:lbd_counter=:length_avg=161.0:length_max=161.0:length_min=161.0:length_std=0.0:length_sum=1449.0:mismatch_avg=0.0:mismatch_max=0.0:mismatch_min=0.0:mismatch_std=0.0:mismatch_sum=0.0:name=N439818:qcovhsp_avg=100.0:qcovhsp_max=100.0:qcovhsp_min=100.0:qcovhsp_std=0.0:qcovhsp_sum=900.0:qend_avg=161.0:qend_max=161.0:qend_min=161.0:qend_std=0.0:qend_sum=1449.0:qstart_avg=1.0:qstart_max=1.0:qstart_min=1.0:qstart_std=0.0:qstart_sum=9.0:ref_name_counter=RS_GCF_007858255.1_protein.faa_NZ_VFEU01000047.1_9@PF00015_full_PFAM.142.327--9:scovhsp_avg=87.0:scovhsp_max=87.0:scovhsp_min=87.0:scovhsp_std=0.0:scovhsp_sum=783.0:send_avg=162.0:send_max=162.0:send_min=162.0:send_std=0.0:send_sum=1458.0:sstart_avg=2.0:sstart_max=2.0:sstart_min=2.0:sstart_std=0.0:sstart_sum=18.0])0.732:1.8e-08[&&NHX:Sample_counter=rhiztom1--1||rhiztom2--1||rhiztom3--11:Type_counter=GTDB--1||capture--13:besthit_avg=99.86153846153846:besthit_max=100.0:besthit_min=99.4:besthit_std=0.26311740579210624:besthit_sum=1298.2:bitscore_avg=277.0:bitscore_max=278.0:bitscore_min=273.0:bitscore_std=1.8708286933869707:bitscore_sum=3601.0:capture_class_counter=c__Gammaproteobacteria--13:capture_domain_counter=d__Bacteria--13:capture_family_counter=f__Pseudomonadaceae--13:capture_genus_counter=g__Pseudomonas_E--13:capture_order_counter=o__Pseudomonadales--13:capture_phylum_counter=p__Proteobacteria--13:capture_species_counter=s__Pseudomonas_E indoloxydans--11||s__Pseudomonas_E sp002354655--2:evalue_avg=2.0380307692307688e-95:evalue_max=1.39e-94:evalue_min=8.46e-97:evalue_std=4.6604315700345136e-95:evalue_sum=2.6494399999999996e-94:gapopen_avg=0.07692307692307693:gapopen_max=1.0:gapopen_min=0.0:gapopen_std=0.2773500981126146:gapopen_sum=1.0:gtdb_class_counter=c__Gammaproteobacteria--1:gtdb_domain_counter=d__Bacteria--1:gtdb_family_counter=f__Pseudomonadaceae--1:gtdb_genus_counter=g__Pseudomonas_E--1:gtdb_order_counter=o__Pseudomonadales--1:gtdb_phylum_counter=p__Proteobacteria--1:gtdb_species_counter=s__Pseudomonas_E sp016865545--1:heptad_counter=MCP-40H--14:lbd_counter=:lca_tree=s__Pseudomonas_E sp016865545:length_avg=160.69230769230768:length_max=161.0:length_min=157.0:length_std=1.109400392450458:length_sum=2089.0:mismatch_avg=0.15384615384615385:mismatch_max=1.0:mismatch_min=0.0:mismatch_std=0.3755338080994054:mismatch_sum=2.0:name=N439819:qcovhsp_avg=100.0:qcovhsp_max=100.0:qcovhsp_min=100.0:qcovhsp_std=0.0:qcovhsp_sum=1300.0:qend_avg=160.6153846153846:qend_max=161.0:qend_min=157.0:qend_std=1.12089707663561:qend_sum=2088.0:qstart_avg=1.0:qstart_max=1.0:qstart_min=1.0:qstart_std=0.0:qstart_sum=13.0:ref_name_counter=RS_GCF_007858255.1_protein.faa_NZ_VFEU01000047.1_9@PF00015_full_PFAM.142.327--13:scovhsp_avg=86.83846153846154:scovhsp_max=87.0:scovhsp_min=84.9:scovhsp_std=0.582435206036489:scovhsp_sum=1128.9:send_avg=162.0:send_max=162.0:send_min=162.0:send_std=0.0:send_sum=2106.0:sstart_avg=2.3076923076923075:sstart_max=6.0:sstart_min=2.0:sstart_std=1.1094003924504583:sstart_sum=30.0],((((((05f70177-b27f-476b-a862-d1eb6278012f_4@MCPsignal.203.315:0.0122796[&&NHX:Sample=rhiztom2:Type=capture:besthit=97.3:bitscore=182.0:capture_class=c__Gammaproteobacteria:capture_domain=d__Bacteria:capture_family=f__Pseudomonadaceae:capture_genus=g__Pseudomonas_E:capture_order=o__Pseudomonadales:capture_phylum=p__Proteobacteria:capture_species=s__Pseudomonas_E fluorescens_AQ:evalue=1.63e-59:gapopen=1.0:heptad=MCP-40H:length=112.0:mismatch=2.0:qcovhsp=100.0:qend=112.0:qstart=1.0:ref_name=RS_GCF_000467105.1_protein.faa_NZ_BATI01000061.1_1@PF00015_full_PFAM.70.250:scovhsp=61.7:send=157.0:sstart=47.0],d06377ed-b3af-4140-8894-74265c2a9486_1@MCPsignal.254.356:5e-09[&&NHX:Sample=rhiztom3:Type=capture:besthit=93.1:bitscore=161.0:capture_class=c__Gammaproteobacteria:capture_domain=d__Bacteria:capture_family=f__Enterobacteriaceae:capture_genus=g__Cedecea:capture_order=o__Enterobacterales:capture_phylum=p__Proteobacteria:capture_species=s__Cedecea michiganensis_A:evalue=4.07e-52:gapopen=0.0:heptad=MCP-40H:length=102.0:mismatch=7.0:qcovhsp=100.0:qend=102.0:qstart=1.0:ref_name=RS_GCF_000217955.3_protein.faa_NZ_AFOY02000029.1_111@PF00015_full_PFAM.324.457:scovhsp=76.7:send=132.0:sstart=31.0])0.605:0.00257116[&&NHX:Sample_counter=rhiztom2--1||rhiztom3--1:Type_counter=capture--2:besthit_avg=95.19999999999999:besthit_max=97.3:besthit_min=93.1:besthit_std=2.9698484809835013:besthit_sum=190.39999999999998:bitscore_avg=171.5:bitscore_max=182.0:bitscore_min=161.0:bitscore_std=14.849242404917497:bitscore_sum=343.0:capture_class_counter=c__Gammaproteobacteria--2:capture_domain_counter=d__Bacteria--2:capture_family_counter=f__Enterobacteriaceae--1||f__Pseudomonadaceae--1:capture_genus_counter=g__Cedecea--1||g__Pseudomonas_E--1:capture_order_counter=o__Enterobacterales--1||o__Pseudomonadales--1:capture_phylum_counter=p__Proteobacteria--2:capture_species_counter=s__Cedecea michiganensis_A--1||s__Pseudomonas_E fluorescens_AQ--1:evalue_avg=2.0350000814999998e-52:evalue_max=4.07e-52:evalue_min=1.63e-59:evalue_std=2.877924484170843e-52:evalue_sum=4.0700001629999996e-52:gapopen_avg=0.5:gapopen_max=1.0:gapopen_min=0.0:gapopen_std=0.7071067811865476:gapopen_sum=1.0:gtdb_class_counter=:gtdb_domain_counter=:gtdb_family_counter=:gtdb_genus_counter=:gtdb_order_counter=:gtdb_phylum_counter=:gtdb_species_counter=:heptad_counter=MCP-40H--2:lbd_counter=:length_avg=107.0:length_max=112.0:length_min=102.0:length_std=7.0710678118654755:length_sum=214.0:mismatch_avg=4.5:mismatch_max=7.0:mismatch_min=2.0:mismatch_std=3.5355339059327378:mismatch_sum=9.0:name=N439822:qcovhsp_avg=100.0:qcovhsp_max=100.0:qcovhsp_min=100.0:qcovhsp_std=0.0:qcovhsp_sum=200.0:qend_avg=107.0:qend_max=112.0:qend_min=102.0:qend_std=7.0710678118654755:qend_sum=214.0:qstart_avg=1.0:qstart_max=1.0:qstart_min=1.0:qstart_std=0.0:qstart_sum=2.0:ref_name_counter=RS_GCF_000217955.3_protein.faa_NZ_AFOY02000029.1_111@PF00015_full_PFAM.324.457--1||RS_GCF_000467105.1_protein.faa_NZ_BATI01000061.1_1@PF00015_full_PFAM.70.250--1:scovhsp_avg=69.2:scovhsp_max=76.7:scovhsp_min=61.7:scovhsp_std=10.606601717798213:scovhsp_sum=138.4:send_avg=144.5:send_max=157.0:send_min=132.0:send_std=17.67766952966369:send_sum=289.0:sstart_avg=39.0:sstart_max=47.0:sstart_min=31.0:sstart_std=11.313708498984761:sstart_sum=78.0],fb19431b-3cf4-49de-bc13-04d50a1f566d_3@MCPsignal.114.265:0.0361776[&&NHX:Sample=rhiztom3:Type=capture:besthit=88.7:bitscore=228.0:capture_class=c__Gammaproteobacteria:capture_domain=d__Bacteria:capture_family=f__Pseudomonadaceae:capture_genus=g__Pseudomonas_E:capture_order=o__Pseudomonadales:capture_phylum=p__Proteobacteria:capture_species=s__Pseudomonas_E indoloxydans:evalue=3.02e-77:gapopen=0.0:heptad=MCP-40H:length=151.0:mismatch=17.0:qcovhsp=100.0:qend=151.0:qstart=1.0:ref_name=RS_GCF_000467105.1_protein.faa_NZ_BATI01000061.1_1@PF00015_full_PFAM.70.250:scovhsp=83.9:send=157.0:sstart=7.0])0.16:0.0356274[&&NHX:Sample_counter=rhiztom2--1||rhiztom3--2:Type_counter=capture--3:besthit_avg=93.03333333333335:besthit_max=97.3:besthit_min=88.7:besthit_std=4.3003875794320345:besthit_sum=279.1:bitscore_avg=190.33333333333334:bitscore_max=228.0:bitscore_min=161.0:bitscore_std=34.26854728950928:bitscore_sum=571.0:capture_class_counter=c__Gammaproteobacteria--3:capture_domain_counter=d__Bacteria--3:capture_family_counter=f__Enterobacteriaceae--1||f__Pseudomonadaceae--2:capture_genus_counter=g__Cedecea--1||g__Pseudomonas_E--2:capture_order_counter=o__Enterobacterales--1||o__Pseudomonadales--2:capture_phylum_counter=p__Proteobacteria--3:capture_species_counter=s__Cedecea michiganensis_A--1||s__Pseudomonas_E fluorescens_AQ--1||s__Pseudomonas_E indoloxydans--1:evalue_avg=1.356666721e-52:evalue_max=4.07e-52:evalue_min=3.02e-77:evalue_std=2.3498155485477313e-52:evalue_sum=4.0700001629999996e-52:gapopen_avg=0.3333333333333333:gapopen_max=1.0:gapopen_min=0.0:gapopen_std=0.5773502691896258:gapopen_sum=1.0:gtdb_class_counter=:gtdb_domain_counter=:gtdb_family_counter=:gtdb_genus_counter=:gtdb_order_counter=:gtdb_phylum_counter=:gtdb_species_counter=:heptad_counter=MCP-40H--3:lbd_counter=:length_avg=121.66666666666667:length_max=151.0:length_min=102.0:length_std=25.890796305508513:length_sum=365.0:mismatch_avg=8.666666666666666:mismatch_max=17.0:mismatch_min=2.0:mismatch_std=7.637626158259733:mismatch_sum=26.0:name=N439824:qcovhsp_avg=100.0:qcovhsp_max=100.0:qcovhsp_min=100.0:qcovhsp_std=0.0:qcovhsp_sum=300.0:qend_avg=121.66666666666667:qend_max=151.0:qend_min=102.0:qend_std=25.890796305508513:qend_sum=365.0:qstart_avg=1.0:qstart_max=1.0:qstart_min=1.0:qstart_std=0.0:qstart_sum=3.0:ref_name_counter=RS_GCF_000217955.3_protein.faa_NZ_AFOY02000029.1_111@PF00015_full_PFAM.324.457--1||RS_GCF_000467105.1_protein.faa_NZ_BATI01000061.1_1@PF00015_full_PFAM.70.250--2:scovhsp_avg=74.10000000000001:scovhsp_max=83.9:scovhsp_min=61.7:scovhsp_std=11.326076107814217:scovhsp_sum=222.3:send_avg=148.66666666666666:send_max=157.0:send_min=132.0:send_std=14.433756729740644:send_sum=446.0:sstart_avg=28.333333333333332:sstart_max=47.0:sstart_min=7.0:sstart_std=20.13289182738867:sstart_sum=85.0],4450eda2-69f4-408b-bfd5-8463b532dac5_4@MCPsignal.55.167:0.00662008[&&NHX:Sample=rhiztom3:Type=capture:besthit=100.0:bitscore=192.0:capture_class=c__Gammaproteobacteria:capture_domain=d__Bacteria:capture_family=f__Enterobacteriaceae:capture_genus=g__Cedecea:capture_order=o__Enterobacterales:capture_phylum=p__Proteobacteria:capture_species=s__Cedecea michiganensis_A:evalue=8.94e-64:gapopen=0.0:heptad=MCP-40H:length=111.0:mismatch=0.0:qcovhsp=99.1:qend=112.0:qstart=2.0:ref_name=RS_GCF_000467105.1_protein.faa_NZ_BATI01000061.1_1@PF00015_full_PFAM.70.250:scovhsp=61.7:send=157.0:sstart=47.0])0:5e-09[&&NHX:Sample_counter=rhiztom2--1||rhiztom3--3:Type_counter=capture--4:besthit_avg=94.775:besthit_max=100.0:besthit_min=88.7:besthit_std=4.945957945636011:besthit_sum=379.1:bitscore_avg=190.75:bitscore_max=228.0:bitscore_min=161.0:bitscore_std=27.992558534963063:bitscore_sum=763.0:capture_class_counter=c__Gammaproteobacteria--4:capture_domain_counter=d__Bacteria--4:capture_family_counter=f__Enterobacteriaceae--2||f__Pseudomonadaceae--2:capture_genus_counter=g__Cedecea--2||g__Pseudomonas_E--2:capture_order_counter=o__Enterobacterales--2||o__Pseudomonadales--2:capture_phylum_counter=p__Proteobacteria--4:capture_species_counter=s__Cedecea michiganensis_A--2||s__Pseudomonas_E fluorescens_AQ--1||s__Pseudomonas_E indoloxydans--1:evalue_avg=1.0175000407522349e-52:evalue_max=4.07e-52:evalue_min=3.02e-77:evalue_std=2.0349999728318445e-52:evalue_sum=4.0700001630089395e-52:gapopen_avg=0.25:gapopen_max=1.0:gapopen_min=0.0:gapopen_std=0.5:gapopen_sum=1.0:gtdb_class_counter=:gtdb_domain_counter=:gtdb_family_counter=:gtdb_genus_counter=:gtdb_order_counter=:gtdb_phylum_counter=:gtdb_species_counter=:heptad_counter=MCP-40H--4:lbd_counter=:length_avg=119.0:length_max=151.0:length_min=102.0:length_std=21.802140567690444:length_sum=476.0:mismatch_avg=6.5:mismatch_max=17.0:mismatch_min=0.0:mismatch_std=7.593857166596345:mismatch_sum=26.0:name=N439826:qcovhsp_avg=99.775:qcovhsp_max=100.0:qcovhsp_min=99.1:qcovhsp_std=0.45000000000000284:qcovhsp_sum=399.1:qend_avg=119.25:qend_max=151.0:qend_min=102.0:qend_std=21.68524844220144:qend_sum=477.0:qstart_avg=1.25:qstart_max=2.0:qstart_min=1.0:qstart_std=0.5:qstart_sum=5.0:ref_name_counter=RS_GCF_000217955.3_protein.faa_NZ_AFOY02000029.1_111@PF00015_full_PFAM.324.457--1||RS_GCF_000467105.1_protein.faa_NZ_BATI01000061.1_1@PF00015_full_PFAM.70.250--3:scovhsp_avg=71.0:scovhsp_max=83.9:scovhsp_min=61.7:scovhsp_std=11.133732527773425:scovhsp_sum=284.0:send_avg=150.75:send_max=157.0:send_min=132.0:send_std=12.5:send_sum=603.0:sstart_avg=33.0:sstart_max=47.0:sstart_min=7.0:sstart_std=18.90326250501043:sstart_sum=132.0],(4d301a56-aadc-52c7-ba16-58fd3e78e77a_3@MCPsignal.47.227:0.0825633[&&NHX:Sample=rhiztom1:Type=capture:besthit=85.1:bitscore=254.0:capture_class=c__Gammaproteobacteria:capture_domain=d__Bacteria:capture_family=f__Pseudomonadaceae:capture_genus=g__Pseudomonas_E:capture_order=o__Pseudomonadales:capture_phylum=p__Proteobacteria:capture_species=s__Pseudomonas_E indoloxydans:evalue=1.65e-86:gapopen=1.0:heptad=MCP-40H:length=181.0:mismatch=26.0:qcovhsp=100.0:qend=180.0:qstart=1.0:ref_name=RS_GCF_003315335.1_protein.faa_NZ_QNRL01000048.1_2@PF00015_full_PFAM.12.222:scovhsp=86.2:send=186.0:sstart=6.0],79fc989d-7b1d-4f10-b26a-dd0771e7bbd7_3@MCPsignal.611.713:5e-09[&&NHX:Sample=rhiztom1:Type=capture:besthit=100.0:bitscore=178.0:capture_class=c__Gammaproteobacteria:capture_domain=d__Bacteria:capture_family=f__Enterobacteriaceae:capture_genus=g__Cedecea:capture_order=o__Enterobacterales:capture_phylum=p__Proteobacteria:capture_species=s__Cedecea michiganensis_A:evalue=3.58e-58:gapopen=0.0:heptad=MCP-40H:length=102.0:mismatch=0.0:qcovhsp=100.0:qend=102.0:qstart=1.0:ref_name=RS_GCF_000467105.1_protein.faa_NZ_BATI01000061.1_1@PF00015_full_PFAM.70.250:scovhsp=56.7:send=157.0:sstart=56.0])0:7e-09[&&NHX:Sample_counter=rhiztom1--2:Type_counter=capture--2:besthit_avg=92.55:besthit_max=100.0:besthit_min=85.1:besthit_std=10.535891039679562:besthit_sum=185.1:bitscore_avg=216.0:bitscore_max=254.0:bitscore_min=178.0:bitscore_std=53.74011537017761:bitscore_sum=432.0:capture_class_counter=c__Gammaproteobacteria--2:capture_domain_counter=d__Bacteria--2:capture_family_counter=f__Enterobacteriaceae--1||f__Pseudomonadaceae--1:capture_genus_counter=g__Cedecea--1||g__Pseudomonas_E--1:capture_order_counter=o__Enterobacterales--1||o__Pseudomonadales--1:capture_phylum_counter=p__Proteobacteria--2:capture_species_counter=s__Cedecea michiganensis_A--1||s__Pseudomonas_E indoloxydans--1:evalue_avg=1.79e-58:evalue_max=3.58e-58:evalue_min=1.65e-86:evalue_std=2.53144227664784e-58:evalue_sum=3.58e-58:gapopen_avg=0.5:gapopen_max=1.0:gapopen_min=0.0:gapopen_std=0.7071067811865476:gapopen_sum=1.0:gtdb_class_counter=:gtdb_domain_counter=:gtdb_family_counter=:gtdb_genus_counter=:gtdb_order_counter=:gtdb_phylum_counter=:gtdb_species_counter=:heptad_counter=MCP-40H--2:lbd_counter=:length_avg=141.5:length_max=181.0:length_min=102.0:length_std=55.86143571373726:length_sum=283.0:mismatch_avg=13.0:mismatch_max=26.0:mismatch_min=0.0:mismatch_std=18.384776310850235:mismatch_sum=26.0:name=N439829:qcovhsp_avg=100.0:qcovhsp_max=100.0:qcovhsp_min=100.0:qcovhsp_std=0.0:qcovhsp_sum=200.0:qend_avg=141.0:qend_max=180.0:qend_min=102.0:qend_std=55.154328932550705:qend_sum=282.0:qstart_avg=1.0:qstart_max=1.0:qstart_min=1.0:qstart_std=0.0:qstart_sum=2.0:ref_name_counter=RS_GCF_000467105.1_protein.faa_NZ_BATI01000061.1_1@PF00015_full_PFAM.70.250--1||RS_GCF_003315335.1_protein.faa_NZ_QNRL01000048.1_2@PF00015_full_PFAM.12.222--1:scovhsp_avg=71.45:scovhsp_max=86.2:scovhsp_min=56.7:scovhsp_std=20.859650045003153:scovhsp_sum=142.9:send_avg=171.5:send_max=186.0:send_min=157.0:send_std=20.506096654409877:send_sum=343.0:sstart_avg=31.0:sstart_max=56.0:sstart_min=6.0:sstart_std=35.35533905932738:sstart_sum=62.0])0.847:0.0221718[&&NHX:Sample_counter=rhiztom1--2||rhiztom2--1||rhiztom3--3:Type_counter=capture--6:besthit_avg=94.03333333333332:besthit_max=100.0:besthit_min=85.1:besthit_std=6.180506991070124:besthit_sum=564.1999999999999:bitscore_avg=199.16666666666666:bitscore_max=254.0:bitscore_min=161.0:bitscore_std=34.89651367495995:bitscore_sum=1195.0:capture_class_counter=c__Gammaproteobacteria--6:capture_domain_counter=d__Bacteria--6:capture_family_counter=f__Enterobacteriaceae--3||f__Pseudomonadaceae--3:capture_genus_counter=g__Cedecea--3||g__Pseudomonas_E--3:capture_order_counter=o__Enterobacterales--3||o__Pseudomonadales--3:capture_phylum_counter=p__Proteobacteria--6:capture_species_counter=s__Cedecea michiganensis_A--3||s__Pseudomonas_E fluorescens_AQ--1||s__Pseudomonas_E indoloxydans--2:evalue_avg=6.783339571681566e-53:evalue_max=4.07e-52:evalue_min=1.65e-86:evalue_std=1.6615702365731268e-52:evalue_sum=4.070003743008939e-52:gapopen_avg=0.3333333333333333:gapopen_max=1.0:gapopen_min=0.0:gapopen_std=0.5163977794943223:gapopen_sum=2.0:gtdb_class_counter=:gtdb_domain_counter=:gtdb_family_counter=:gtdb_genus_counter=:gtdb_order_counter=:gtdb_phylum_counter=:gtdb_species_counter=:heptad_counter=MCP-40H--6:lbd_counter=:length_avg=126.5:length_max=181.0:length_min=102.0:length_std=32.3156308928048:length_sum=759.0:mismatch_avg=8.666666666666666:mismatch_max=26.0:mismatch_min=0.0:mismatch_std=10.65207335060488:mismatch_sum=52.0:name=N439830:qcovhsp_avg=99.85000000000001:qcovhsp_max=100.0:qcovhsp_min=99.1:qcovhsp_std=0.367423461417479:qcovhsp_sum=599.1:qend_avg=126.5:qend_max=180.0:qend_min=102.0:qend_std=31.885733486937383:qend_sum=759.0:qstart_avg=1.1666666666666667:qstart_max=2.0:qstart_min=1.0:qstart_std=0.408248290463863:qstart_sum=7.0:ref_name_counter=RS_GCF_000217955.3_protein.faa_NZ_AFOY02000029.1_111@PF00015_full_PFAM.324.457--1||RS_GCF_000467105.1_protein.faa_NZ_BATI01000061.1_1@PF00015_full_PFAM.70.250--4||RS_GCF_003315335.1_protein.faa_NZ_QNRL01000048.1_2@PF00015_full_PFAM.12.222--1:scovhsp_avg=71.14999999999999:scovhsp_max=86.2:scovhsp_min=56.7:scovhsp_std=12.706494402469943:scovhsp_sum=426.9:send_avg=157.66666666666666:send_max=186.0:send_min=132.0:send_std=17.107503227141788:send_sum=946.0:sstart_avg=32.333333333333336:sstart_max=56.0:sstart_min=6.0:sstart_std=21.574676513604246:sstart_sum=194.0],(b94d176f-1773-47e3-a497-03b3fe6af6fc_1@MCPsignal.378.496:0.0133024[&&NHX:Sample=rhiztom3:Type=capture:besthit=100.0:bitscore=196.0:capture_class=c__Gammaproteobacteria:capture_domain=d__Bacteria:capture_family=f__Enterobacteriaceae:capture_genus=g__Cedecea:capture_order=o__Enterobacterales:capture_phylum=p__Proteobacteria:capture_species=s__Cedecea michiganensis_A:evalue=4.87e-65:gapopen=0.0:heptad=MCP-40H:length=115.0:mismatch=0.0:qcovhsp=97.5:qend=116.0:qstart=2.0:ref_name=RS_GCF_000467105.1_protein.faa_NZ_BATI01000061.1_1@PF00015_full_PFAM.70.250:scovhsp=63.9:send=150.0:sstart=36.0],76d40d49-7e1f-4a6d-833f-16e827ba2b04_6@MCPsignal.91.221:0.0506894[&&NHX:Sample=rhiztom3:Type=capture:capture_class=c__Gammaproteobacteria:capture_domain=d__Bacteria:capture_family=f__Pseudomonadaceae:capture_genus=g__Pseudomonas_E:capture_order=o__Pseudomonadales:capture_phylum=p__Proteobacteria:capture_species=s__Pseudomonas_E fluorescens_AQ:heptad=MCP-40H])0.65:0.0158315[&&NHX:Sample_counter=rhiztom3--2:Type_counter=capture--2:besthit_avg=100.0:besthit_max=100.0:besthit_min=100.0:besthit_std=0:besthit_sum=100.0:bitscore_avg=196.0:bitscore_max=196.0:bitscore_min=196.0:bitscore_std=0:bitscore_sum=196.0:capture_class_counter=c__Gammaproteobacteria--2:capture_domain_counter=d__Bacteria--2:capture_family_counter=f__Enterobacteriaceae--1||f__Pseudomonadaceae--1:capture_genus_counter=g__Cedecea--1||g__Pseudomonas_E--1:capture_order_counter=o__Enterobacterales--1||o__Pseudomonadales--1:capture_phylum_counter=p__Proteobacteria--2:capture_species_counter=s__Cedecea michiganensis_A--1||s__Pseudomonas_E fluorescens_AQ--1:evalue_avg=4.87e-65:evalue_max=4.87e-65:evalue_min=4.87e-65:evalue_std=0:evalue_sum=4.87e-65:gapopen_avg=0.0:gapopen_max=0.0:gapopen_min=0.0:gapopen_std=0:gapopen_sum=0.0:gtdb_class_counter=:gtdb_domain_counter=:gtdb_family_counter=:gtdb_genus_counter=:gtdb_order_counter=:gtdb_phylum_counter=:gtdb_species_counter=:heptad_counter=MCP-40H--2:lbd_counter=:length_avg=115.0:length_max=115.0:length_min=115.0:length_std=0:length_sum=115.0:mismatch_avg=0.0:mismatch_max=0.0:mismatch_min=0.0:mismatch_std=0:mismatch_sum=0.0:name=N439833:qcovhsp_avg=97.5:qcovhsp_max=97.5:qcovhsp_min=97.5:qcovhsp_std=0:qcovhsp_sum=97.5:qend_avg=116.0:qend_max=116.0:qend_min=116.0:qend_std=0:qend_sum=116.0:qstart_avg=2.0:qstart_max=2.0:qstart_min=2.0:qstart_std=0:qstart_sum=2.0:ref_name_counter=RS_GCF_000467105.1_protein.faa_NZ_BATI01000061.1_1@PF00015_full_PFAM.70.250--1:scovhsp_avg=63.9:scovhsp_max=63.9:scovhsp_min=63.9:scovhsp_std=0:scovhsp_sum=63.9:send_avg=150.0:send_max=150.0:send_min=150.0:send_std=0:send_sum=150.0:sstart_avg=36.0:sstart_max=36.0:sstart_min=36.0:sstart_std=0:sstart_sum=36.0])0.86:0.0151525[&&NHX:Sample_counter=rhiztom1--2||rhiztom2--1||rhiztom3--5:Type_counter=capture--8:besthit_avg=94.88571428571427:besthit_max=100.0:besthit_min=85.1:besthit_std=6.07602627035921:besthit_sum=664.1999999999999:bitscore_avg=198.71428571428572:bitscore_max=254.0:bitscore_min=161.0:bitscore_std=31.87848953821519:bitscore_sum=1391.0:capture_class_counter=c__Gammaproteobacteria--8:capture_domain_counter=d__Bacteria--8:capture_family_counter=f__Enterobacteriaceae--4||f__Pseudomonadaceae--4:capture_genus_counter=g__Cedecea--4||g__Pseudomonas_E--4:capture_order_counter=o__Enterobacterales--4||o__Pseudomonadales--4:capture_phylum_counter=p__Proteobacteria--8:capture_species_counter=s__Cedecea michiganensis_A--4||s__Pseudomonas_E fluorescens_AQ--2||s__Pseudomonas_E indoloxydans--2:evalue_avg=5.814291061442037e-53:evalue_max=4.07e-52:evalue_min=1.65e-86:evalue_std=1.5383151693606931e-52:evalue_sum=4.070003743009426e-52:gapopen_avg=0.2857142857142857:gapopen_max=1.0:gapopen_min=0.0:gapopen_std=0.4879500364742666:gapopen_sum=2.0:gtdb_class_counter=:gtdb_domain_counter=:gtdb_family_counter=:gtdb_genus_counter=:gtdb_order_counter=:gtdb_phylum_counter=:gtdb_species_counter=:heptad_counter=MCP-40H--8:lbd_counter=:length_avg=124.85714285714286:length_max=181.0:length_min=102.0:length_std=29.818498572913715:length_sum=874.0:mismatch_avg=7.428571428571429:mismatch_max=26.0:mismatch_min=0.0:mismatch_std=10.260882724488877:mismatch_sum=52.0:name=N439834:qcovhsp_avg=99.51428571428572:qcovhsp_max=100.0:qcovhsp_min=97.5:qcovhsp_std=0.9494359227607582:qcovhsp_sum=696.6:qend_avg=125.0:qend_max=180.0:qend_min=102.0:qend_std=29.376861643136763:qend_sum=875.0:qstart_avg=1.2857142857142858:qstart_max=2.0:qstart_min=1.0:qstart_std=0.48795003647426666:qstart_sum=9.0:ref_name_counter=RS_GCF_000217955.3_protein.faa_NZ_AFOY02000029.1_111@PF00015_full_PFAM.324.457--1||RS_GCF_000467105.1_protein.faa_NZ_BATI01000061.1_1@PF00015_full_PFAM.70.250--5||RS_GCF_003315335.1_protein.faa_NZ_QNRL01000048.1_2@PF00015_full_PFAM.12.222--1:scovhsp_avg=70.11428571428571:scovhsp_max=86.2:scovhsp_min=56.7:scovhsp_std=11.918672824805702:scovhsp_sum=490.79999999999995:send_avg=156.57142857142858:send_max=186.0:send_min=132.0:send_std=15.883504471171163:send_sum=1096.0:sstart_avg=32.857142857142854:sstart_max=56.0:sstart_min=6.0:sstart_std=19.743594500736787:sstart_sum=230.0],((RS_GCF_007858255.1_protein.faa_NZ_VFEU01000047.1_9@PF00015_full_PFAM.142.327:0[&&NHX:Type=GTDB:gtdb_class=c__Gammaproteobacteria:gtdb_domain=d__Bacteria:gtdb_family=f__Pseudomonadaceae:gtdb_genus=g__Pseudomonas_E:gtdb_order=o__Pseudomonadales:gtdb_phylum=p__Proteobacteria:gtdb_species=s__Pseudomonas_E rhodesiae:heptad=MCP-40H:species=d__Bacteria_p__Proteobacteria_c__Gammaproteobacteria_o__Pseudomonadales_f__Pseudomonadaceae_g__Pseudomonas_E_s__Pseudomonas_E rhodesiae],GB_GCA_007713455.1_protein.faa_VMRT01000015.1_26@PF00015_full_PFAM.144.329:0[&&NHX:Type=GTDB:gtdb_class=c__Gammaproteobacteria:gtdb_domain=d__Bacteria:gtdb_family=f__Pseudomonadaceae:gtdb_genus=g__Pseudomonas_A:gtdb_order=o__Pseudomonadales:gtdb_phylum=p__Proteobacteria:gtdb_species=s__Pseudomonas_A sp007713455:heptad=MCP-40H:species=d__Bacteria_p__Proteobacteria_c__Gammaproteobacteria_o__Pseudomonadales_f__Pseudomonadaceae_g__Pseudomonas_A_s__Pseudomonas_A sp007713455])0:0[&&NHX:Sample_counter=:Type_counter=GTDB--2:capture_class_counter=:capture_domain_counter=:capture_family_counter=:capture_genus_counter=:capture_order_counter=:capture_phylum_counter=:capture_species_counter=:evoltype=D:gtdb_class_counter=c__Gammaproteobacteria--2:gtdb_domain_counter=d__Bacteria--2:gtdb_family_counter=f__Pseudomonadaceae--2:gtdb_genus_counter=g__Pseudomonas_A--1||g__Pseudomonas_E--1:gtdb_order_counter=o__Pseudomonadales--2:gtdb_phylum_counter=p__Proteobacteria--2:gtdb_species_counter=s__Pseudomonas_A sp007713455--1||s__Pseudomonas_E rhodesiae--1:heptad_counter=MCP-40H--2:lbd_counter=:lca=d__Bacteria:lca_tree=f__Pseudomonadaceae:name=N439837:ref_name_counter=],RS_GCF_003052605.1_protein.faa_NZ_QASO01000115.1_12@PF00015_full_PFAM.324.509:0[&&NHX:Type=GTDB:gtdb_class=c__Gammaproteobacteria:gtdb_domain=d__Bacteria:gtdb_family=f__Pseudomonadaceae:gtdb_genus=g__Pseudomonas_E:gtdb_order=o__Pseudomonadales:gtdb_phylum=p__Proteobacteria:gtdb_species=s__Pseudomonas_E indoloxydans:heptad=MCP-40H:species=d__Bacteria_p__Proteobacteria_c__Gammaproteobacteria_o__Pseudomonadales_f__Pseudomonadaceae_g__Pseudomonas_E_s__Pseudomonas_E indoloxydans]):5e-09[&&NHX:Sample_counter=:Type_counter=GTDB--3:capture_class_counter=:capture_domain_counter=:capture_family_counter=:capture_genus_counter=:capture_order_counter=:capture_phylum_counter=:capture_species_counter=:evoltype=D:gtdb_class_counter=c__Gammaproteobacteria--3:gtdb_domain_counter=d__Bacteria--3:gtdb_family_counter=f__Pseudomonadaceae--3:gtdb_genus_counter=g__Pseudomonas_A--1||g__Pseudomonas_E--2:gtdb_order_counter=o__Pseudomonadales--3:gtdb_phylum_counter=p__Proteobacteria--3:gtdb_species_counter=s__Pseudomonas_A sp007713455--1||s__Pseudomonas_E indoloxydans--1||s__Pseudomonas_E rhodesiae--1:heptad_counter=MCP-40H--3:lbd_counter=:lca=d__Bacteria:lca_tree=f__Pseudomonadaceae:name=N439839:ref_name_counter=])0:5e-09[&&NHX:Sample_counter=rhiztom1--2||rhiztom2--1||rhiztom3--5:Type_counter=GTDB--3||capture--8:besthit_avg=94.88571428571429:besthit_max=100.0:besthit_min=85.1:besthit_std=6.07602627035921:besthit_sum=664.2:bitscore_avg=198.71428571428572:bitscore_max=254.0:bitscore_min=161.0:bitscore_std=31.878489538215188:bitscore_sum=1391.0:capture_class_counter=c__Gammaproteobacteria--8:capture_domain_counter=d__Bacteria--8:capture_family_counter=f__Enterobacteriaceae--4||f__Pseudomonadaceae--4:capture_genus_counter=g__Cedecea--4||g__Pseudomonas_E--4:capture_order_counter=o__Enterobacterales--4||o__Pseudomonadales--4:capture_phylum_counter=p__Proteobacteria--8:capture_species_counter=s__Cedecea michiganensis_A--4||s__Pseudomonas_E fluorescens_AQ--2||s__Pseudomonas_E indoloxydans--2:evalue_avg=5.814291061442037e-53:evalue_max=4.07e-52:evalue_min=1.65e-86:evalue_std=1.5383151693606931e-52:evalue_sum=4.070003743009426e-52:gapopen_avg=0.2857142857142857:gapopen_max=1.0:gapopen_min=0.0:gapopen_std=0.48795003647426655:gapopen_sum=2.0:gtdb_class_counter=c__Gammaproteobacteria--3:gtdb_domain_counter=d__Bacteria--3:gtdb_family_counter=f__Pseudomonadaceae--3:gtdb_genus_counter=g__Pseudomonas_A--1||g__Pseudomonas_E--2:gtdb_order_counter=o__Pseudomonadales--3:gtdb_phylum_counter=p__Proteobacteria--3:gtdb_species_counter=s__Pseudomonas_A sp007713455--1||s__Pseudomonas_E indoloxydans--1||s__Pseudomonas_E rhodesiae--1:heptad_counter=MCP-40H--11:lbd_counter=:lca_tree=f__Pseudomonadaceae:length_avg=124.85714285714286:length_max=181.0:length_min=102.0:length_std=29.818498572913715:length_sum=874.0:mismatch_avg=7.428571428571429:mismatch_max=26.0:mismatch_min=0.0:mismatch_std=10.260882724488877:mismatch_sum=52.0:name=N439840:qcovhsp_avg=99.51428571428572:qcovhsp_max=100.0:qcovhsp_min=97.5:qcovhsp_std=0.9494359227607583:qcovhsp_sum=696.6:qend_avg=125.0:qend_max=180.0:qend_min=102.0:qend_std=29.376861643136763:qend_sum=875.0:qstart_avg=1.2857142857142858:qstart_max=2.0:qstart_min=1.0:qstart_std=0.48795003647426666:qstart_sum=9.0:ref_name_counter=RS_GCF_000217955.3_protein.faa_NZ_AFOY02000029.1_111@PF00015_full_PFAM.324.457--1||RS_GCF_000467105.1_protein.faa_NZ_BATI01000061.1_1@PF00015_full_PFAM.70.250--5||RS_GCF_003315335.1_protein.faa_NZ_QNRL01000048.1_2@PF00015_full_PFAM.12.222--1:scovhsp_avg=70.11428571428571:scovhsp_max=86.2:scovhsp_min=56.7:scovhsp_std=11.918672824805702:scovhsp_sum=490.79999999999995:send_avg=156.57142857142858:send_max=186.0:send_min=132.0:send_std=15.883504471171163:send_sum=1096.0:sstart_avg=32.857142857142854:sstart_max=56.0:sstart_min=6.0:sstart_std=19.743594500736783:sstart_sum=230.0])0.173:5e-09[&&NHX:Sample_counter=rhiztom1--3||rhiztom2--2||rhiztom3--16:Type_counter=GTDB--4||capture--21:besthit_avg=98.12:besthit_max=100.0:besthit_min=85.1:besthit_std=4.198947236479265:besthit_sum=1962.4:bitscore_avg=249.6:bitscore_max=278.0:bitscore_min=161.0:bitscore_std=42.31759619080958:bitscore_sum=4992.0:capture_class_counter=c__Gammaproteobacteria--21:capture_domain_counter=d__Bacteria--21:capture_family_counter=f__Enterobacteriaceae--4||f__Pseudomonadaceae--17:capture_genus_counter=g__Cedecea--4||g__Pseudomonas_E--17:capture_order_counter=o__Enterobacterales--4||o__Pseudomonadales--17:capture_phylum_counter=p__Proteobacteria--21:capture_species_counter=s__Cedecea michiganensis_A--4||s__Pseudomonas_E fluorescens_AQ--2||s__Pseudomonas_E indoloxydans--13||s__Pseudomonas_E sp002354655--2:evalue_avg=2.0350018715047134e-53:evalue_max=4.07e-52:evalue_min=8.46e-97:evalue_std=9.100796227921144e-53:evalue_sum=4.0700037430094266e-52:gapopen_avg=0.15:gapopen_max=1.0:gapopen_min=0.0:gapopen_std=0.36634754853252327:gapopen_sum=3.0:gtdb_class_counter=c__Gammaproteobacteria--4:gtdb_domain_counter=d__Bacteria--4:gtdb_family_counter=f__Pseudomonadaceae--4:gtdb_genus_counter=g__Pseudomonas_A--1||g__Pseudomonas_E--3:gtdb_order_counter=o__Pseudomonadales--4:gtdb_phylum_counter=p__Proteobacteria--4:gtdb_species_counter=s__Pseudomonas_A sp007713455--1||s__Pseudomonas_E indoloxydans--1||s__Pseudomonas_E rhodesiae--1||s__Pseudomonas_E sp016865545--1:heptad_counter=MCP-40H--25:lbd_counter=:lca_tree=f__Pseudomonadaceae:length_avg=148.15:length_max=181.0:length_min=102.0:length_std=24.271002841814518:length_sum=2963.0:mismatch_avg=2.7:mismatch_max=26.0:mismatch_min=0.0:mismatch_std=6.783105949031716:mismatch_sum=54.0:name=N439841:qcovhsp_avg=99.83:qcovhsp_max=100.0:qcovhsp_min=97.5:qcovhsp_std=0.5840872321296215:qcovhsp_sum=1996.6:qend_avg=148.15:qend_max=180.0:qend_min=102.0:qend_std=24.022522326919972:qend_sum=2963.0:qstart_avg=1.1:qstart_max=2.0:qstart_min=1.0:qstart_std=0.3077935056255462:qstart_sum=22.0:ref_name_counter=RS_GCF_000217955.3_protein.faa_NZ_AFOY02000029.1_111@PF00015_full_PFAM.324.457--1||RS_GCF_000467105.1_protein.faa_NZ_BATI01000061.1_1@PF00015_full_PFAM.70.250--5||RS_GCF_003315335.1_protein.faa_NZ_QNRL01000048.1_2@PF00015_full_PFAM.12.222--1||RS_GCF_007858255.1_protein.faa_NZ_VFEU01000047.1_9@PF00015_full_PFAM.142.327--13:scovhsp_avg=80.985:scovhsp_max=87.0:scovhsp_min=56.7:scovhsp_std=10.585554954002673:scovhsp_sum=1619.7:send_avg=160.1:send_max=186.0:send_min=132.0:send_std=9.312696483268082:send_sum=3202.0:sstart_avg=13.0:sstart_max=56.0:sstart_min=2.0:sstart_std=18.637822325921867:sstart_sum=260.0],RS_GCF_002216875.1_protein.faa_NZ_CP022359.1_115@PF00015_full_PFAM.324.509:0.00388909[&&NHX:Type=GTDB:gtdb_class=c__Gammaproteobacteria:gtdb_domain=d__Bacteria:gtdb_family=f__Shewanellaceae:gtdb_genus=g__Shewanella:gtdb_order=o__Enterobacterales:gtdb_phylum=p__Proteobacteria:gtdb_species=s__Shewanella bicestrii:heptad=MCP-40H:species=d__Bacteria_p__Proteobacteria_c__Gammaproteobacteria_o__Enterobacterales_f__Shewanellaceae_g__Shewanella_s__Shewanella bicestrii])0:5e-09[&&NHX:Sample_counter=rhiztom1--3||rhiztom2--2||rhiztom3--16:Type_counter=GTDB--5||capture--21:besthit_avg=98.12:besthit_max=100.0:besthit_min=85.1:besthit_std=4.198947236479265:besthit_sum=1962.4:bitscore_avg=249.6:bitscore_max=278.0:bitscore_min=161.0:bitscore_std=42.31759619080958:bitscore_sum=4992.0:capture_class_counter=c__Gammaproteobacteria--21:capture_domain_counter=d__Bacteria--21:capture_family_counter=f__Enterobacteriaceae--4||f__Pseudomonadaceae--17:capture_genus_counter=g__Cedecea--4||g__Pseudomonas_E--17:capture_order_counter=o__Enterobacterales--4||o__Pseudomonadales--17:capture_phylum_counter=p__Proteobacteria--21:capture_species_counter=s__Cedecea michiganensis_A--4||s__Pseudomonas_E fluorescens_AQ--2||s__Pseudomonas_E indoloxydans--13||s__Pseudomonas_E sp002354655--2:evalue_avg=2.0350018715047134e-53:evalue_max=4.07e-52:evalue_min=8.46e-97:evalue_std=9.100796227921144e-53:evalue_sum=4.0700037430094266e-52:gapopen_avg=0.15:gapopen_max=1.0:gapopen_min=0.0:gapopen_std=0.36634754853252327:gapopen_sum=3.0:gtdb_class_counter=c__Gammaproteobacteria--5:gtdb_domain_counter=d__Bacteria--5:gtdb_family_counter=f__Pseudomonadaceae--4||f__Shewanellaceae--1:gtdb_genus_counter=g__Pseudomonas_A--1||g__Pseudomonas_E--3||g__Shewanella--1:gtdb_order_counter=o__Enterobacterales--1||o__Pseudomonadales--4:gtdb_phylum_counter=p__Proteobacteria--5:gtdb_species_counter=s__Pseudomonas_A sp007713455--1||s__Pseudomonas_E indoloxydans--1||s__Pseudomonas_E rhodesiae--1||s__Pseudomonas_E sp016865545--1||s__Shewanella bicestrii--1:heptad_counter=MCP-40H--26:lbd_counter=:lca_tree=c__Gammaproteobacteria:length_avg=148.15:length_max=181.0:length_min=102.0:length_std=24.271002841814518:length_sum=2963.0:mismatch_avg=2.7:mismatch_max=26.0:mismatch_min=0.0:mismatch_std=6.783105949031716:mismatch_sum=54.0:name=N439843:qcovhsp_avg=99.83:qcovhsp_max=100.0:qcovhsp_min=97.5:qcovhsp_std=0.5840872321296215:qcovhsp_sum=1996.6:qend_avg=148.15:qend_max=180.0:qend_min=102.0:qend_std=24.022522326919972:qend_sum=2963.0:qstart_avg=1.1:qstart_max=2.0:qstart_min=1.0:qstart_std=0.3077935056255462:qstart_sum=22.0:ref_name_counter=RS_GCF_000217955.3_protein.faa_NZ_AFOY02000029.1_111@PF00015_full_PFAM.324.457--1||RS_GCF_000467105.1_protein.faa_NZ_BATI01000061.1_1@PF00015_full_PFAM.70.250--5||RS_GCF_003315335.1_protein.faa_NZ_QNRL01000048.1_2@PF00015_full_PFAM.12.222--1||RS_GCF_007858255.1_protein.faa_NZ_VFEU01000047.1_9@PF00015_full_PFAM.142.327--13:scovhsp_avg=80.985:scovhsp_max=87.0:scovhsp_min=56.7:scovhsp_std=10.585554954002673:scovhsp_sum=1619.7:send_avg=160.1:send_max=186.0:send_min=132.0:send_std=9.312696483268082:send_sum=3202.0:sstart_avg=13.0:sstart_max=56.0:sstart_min=2.0:sstart_std=18.637822325921867:sstart_sum=260.0])0:5e-09[&&NHX:Sample_counter=rhiztom1--4||rhiztom2--3||rhiztom3--19:Type_counter=GTDB--5||capture--26:besthit_avg=98.32:besthit_max=100.0:besthit_min=85.1:besthit_std=3.767735836458461:besthit_sum=2458.0:bitscore_avg=242.08:bitscore_max=278.0:bitscore_min=103.0:bitscore_std=49.46456644238715:bitscore_sum=6052.0:capture_class_counter=c__Gammaproteobacteria--26:capture_domain_counter=d__Bacteria--26:capture_family_counter=f__Enterobacteriaceae--6||f__Pseudomonadaceae--20:capture_genus_counter=g__Cedecea--6||g__Pseudomonas_E--20:capture_order_counter=o__Enterobacterales--6||o__Pseudomonadales--20:capture_phylum_counter=p__Proteobacteria--26:capture_species_counter=s__Cedecea michiganensis_A--6||s__Pseudomonas_E fluorescens_AQ--2||s__Pseudomonas_E indoloxydans--16||s__Pseudomonas_E sp002354655--2:evalue_avg=6.240000000000001e-32:evalue_max=1.56e-30:evalue_min=8.46e-97:evalue_std=3.12e-31:evalue_sum=1.56e-30:gapopen_avg=0.12:gapopen_max=1.0:gapopen_min=0.0:gapopen_std=0.33166247903553997:gapopen_sum=3.0:gtdb_class_counter=c__Gammaproteobacteria--5:gtdb_domain_counter=d__Bacteria--5:gtdb_family_counter=f__Pseudomonadaceae--4||f__Shewanellaceae--1:gtdb_genus_counter=g__Pseudomonas_A--1||g__Pseudomonas_E--3||g__Shewanella--1:gtdb_order_counter=o__Enterobacterales--1||o__Pseudomonadales--4:gtdb_phylum_counter=p__Proteobacteria--5:gtdb_species_counter=s__Pseudomonas_A sp007713455--1||s__Pseudomonas_E indoloxydans--1||s__Pseudomonas_E rhodesiae--1||s__Pseudomonas_E sp016865545--1||s__Shewanella bicestrii--1:heptad_counter=MCP-40H--31:lbd_counter=:lca_tree=c__Gammaproteobacteria:length_avg=143.24:length_max=181.0:length_min=59.0:length_std=28.99896549878978:length_sum=3581.0:mismatch_avg=2.36:mismatch_max=26.0:mismatch_min=0.0:mismatch_std=6.081940479813988:mismatch_sum=59.0:name=N439844:qcovhsp_avg=99.8:qcovhsp_max=100.0:qcovhsp_min=97.5:qcovhsp_std=0.553022000767902:qcovhsp_sum=2495.0:qend_avg=143.32:qend_max=180.0:qend_min=59.0:qend_std=28.773135618721387:qend_sum=3583.0:qstart_avg=1.16:qstart_max=2.0:qstart_min=1.0:qstart_std=0.3741657386773941:qstart_sum=29.0:ref_name_counter=GB_GCA_002354655.1_protein.faa_DELY01000005.1_11@PF00015_full_PFAM.140.235--1||RS_GCF_000217955.3_protein.faa_NZ_AFOY02000029.1_111@PF00015_full_PFAM.324.457--1||RS_GCF_000467105.1_protein.faa_NZ_BATI01000061.1_1@PF00015_full_PFAM.70.250--7||RS_GCF_002094795.1_protein.faa_NZ_NBWC01000002.1_7@PF00015_full_PFAM.90.274--1||RS_GCF_003315335.1_protein.faa_NZ_QNRL01000048.1_2@PF00015_full_PFAM.12.222--1||RS_GCF_007858255.1_protein.faa_NZ_VFEU01000047.1_9@PF00015_full_PFAM.142.327--14:scovhsp_avg=79.52:scovhsp_max=87.0:scovhsp_min=56.7:scovhsp_std=10.889865319032493:scovhsp_sum=1988.0:send_avg=155.84:send_max=186.0:send_min=62.0:send_std=21.269461676309536:send_sum=3896.0:sstart_avg=13.64:sstart_max=56.0:sstart_min=2.0:sstart_std=18.2913458589939:sstart_sum=341.0])1:5e-09[&&NHX:Sample_counter=rhiztom1--10||rhiztom2--9||rhiztom3--28:Type_counter=GTDB--25||capture--47:besthit_avg=97.42439024390244:besthit_max=100.0:besthit_min=75.1:besthit_std=5.6056569859297:besthit_sum=3994.4:bitscore_avg=220.09024390243906:bitscore_max=278.0:bitscore_min=89.7:bitscore_std=57.44557339289969:bitscore_sum=9023.7:capture_class_counter=c__Gammaproteobacteria--47:capture_domain_counter=d__Bacteria--47:capture_family_counter=f__Enterobacteriaceae--7||f__Nitrincolaceae--1||f__Pseudomonadaceae--39:capture_genus_counter=g__Cedecea--7||g__Neptunomonas--1||g__Pseudomonas_E--39:capture_order_counter=o__Enterobacterales--7||o__Pseudomonadales--40:capture_phylum_counter=p__Proteobacteria--47:capture_species_counter=s__Cedecea michiganensis_A--7||s__Neptunomonas qingdaonensis--1||s__Pseudomonas_E fluorescens_AQ--2||s__Pseudomonas_E indoloxydans--26||s__Pseudomonas_E sp002354655--11:evalue_avg=7.926868153658537e-27:evalue_max=3.25e-25:evalue_min=8.46e-97:evalue_std=5.075646638968523e-26:evalue_sum=3.250015943e-25:gapopen_avg=0.21951219512195122:gapopen_max=3.0:gapopen_min=0.0:gapopen_std=0.6128700972453796:gapopen_sum=9.0:gtdb_class_counter=c__Alphaproteobacteria--3||c__Gammaproteobacteria--22:gtdb_domain_counter=d__Bacteria--25:gtdb_family_counter=f__Burkholderiaceae--1||f__Enterobacteriaceae--10||f__Kiloniellaceae--1||f__Pseudomonadaceae--9||f__Rhizobiaceae_A--2||f__Shewanellaceae--2:gtdb_genus_counter=g__Alcaligenes--1||g__Atlantibacter--1||g__Cedecea--1||g__Enterobacter--1||g__Kiloniella--1||g__Kluyvera--1||g__Morganella--1||g__Ochrobactrum_A--2||g__Pluralibacter--1||g__Providencia--3||g__Pseudocitrobacter--1||g__Pseudomonas_A--1||g__Pseudomonas_E--7||g__Pseudomonas_F--1||g__Shewanella--2:gtdb_order_counter=o__Burkholderiales--1||o__Enterobacterales--12||o__Kiloniellales--1||o__Pseudomonadales--9||o__Rhizobiales_A--2:gtdb_phylum_counter=p__Proteobacteria--25:gtdb_species_counter=s__Alcaligenes faecalis_C--1||s__Atlantibacter sp002358165--1||s__Cedecea michiganensis_A--1||s__Enterobacter cloacae_Q--1||s__Kiloniella litopenaei--1||s__Kluyvera sichuanensis--1||s__Morganella psychrotolerans_B--1||s__Ochrobactrum_A gallinifaecis--1||s__Ochrobactrum_A thiophenivorans--1||s__Pluralibacter gergoviae--1||s__Providencia huaxiensis--1||s__Providencia rettgeri_D--1||s__Providencia rettgeri_F--1||s__Pseudocitrobacter faecalis--1||s__Pseudomonas_A sp007713455--1||s__Pseudomonas_E alcaligenes--1||s__Pseudomonas_E fluorescens_AQ--1||s__Pseudomonas_E indoloxydans--1||s__Pseudomonas_E putida_K--1||s__Pseudomonas_E rhodesiae--1||s__Pseudomonas_E sp002282595--1||s__Pseudomonas_E sp016865545--1||s__Pseudomonas_F otitidis--1||s__Shewanella bicestrii--2:heptad_counter=MCP-40H--72:lbd_counter=PAS_3--1:lca_tree=p__Proteobacteria:length_avg=132.09756097560975:length_max=181.0:length_min=50.0:length_std=35.09402005901346:length_sum=5416.0:mismatch_avg=3.292682926829268:mismatch_max=33.0:mismatch_min=0.0:mismatch_std=7.801422634491174:mismatch_sum=135.0:name=N439845:qcovhsp_avg=99.60731707317072:qcovhsp_max=100.0:qcovhsp_min=96.9:qcovhsp_std=0.8072763603322091:qcovhsp_sum=4083.8999999999996:qend_avg=131.97560975609755:qend_max=180.0:qend_min=50.0:qend_std=34.796902020782:qend_sum=5411.0:qstart_avg=1.1219512195121952:qstart_max=2.0:qstart_min=1.0:qstart_std=0.33129457822453967:qstart_sum=46.0:ref_name_counter=GB_GCA_002354655.1_protein.faa_DELY01000005.1_11@PF00015_full_PFAM.140.235--6||RS_GCF_000217955.3_protein.faa_NZ_AFOY02000029.1_111@PF00015_full_PFAM.324.457--2||RS_GCF_000467105.1_protein.faa_NZ_BATI01000061.1_1@PF00015_full_PFAM.70.250--10||RS_GCF_001676055.1_protein.faa_NZ_LZEX01000020.1_7@PF00015_full_PFAM.323.510--1||RS_GCF_002094795.1_protein.faa_NZ_NBWC01000002.1_7@PF00015_full_PFAM.90.274--5||RS_GCF_003315335.1_protein.faa_NZ_QNRL01000048.1_2@PF00015_full_PFAM.12.222--1||RS_GCF_007858255.1_protein.faa_NZ_VFEU01000047.1_9@PF00015_full_PFAM.142.327--16:scovhsp_avg=77.84146341463415:scovhsp_max=94.0:scovhsp_min=52.6:scovhsp_std=12.618478030447175:scovhsp_sum=3191.5:send_avg=143.90243902439025:send_max=186.0:send_min=52.0:send_std=32.40663888622884:send_sum=5900.0:sstart_avg=13.073170731707316:sstart_max=57.0:sstart_min=1.0:sstart_std=18.864504027276254:sstart_sum=536.0],GB_GCA_002354655.1_protein.faa_DELY01000005.1_1@PF00015_full_PFAM.320.417:5e-09[&&NHX:Type=GTDB:gtdb_class=c__Gammaproteobacteria:gtdb_domain=d__Bacteria:gtdb_family=f__Pseudomonadaceae:gtdb_genus=g__Pseudomonas_E:gtdb_order=o__Pseudomonadales:gtdb_phylum=p__Proteobacteria:gtdb_species=s__Pseudomonas_E sp002354655:heptad=MCP-40H:species=d__Bacteria_p__Proteobacteria_c__Gammaproteobacteria_o__Pseudomonadales_f__Pseudomonadaceae_g__Pseudomonas_E_s__Pseudomonas_E sp002354655])0:5e-09[&&NHX:Sample_counter=rhiztom1--10||rhiztom2--9||rhiztom3--28:Type_counter=GTDB--26||capture--47:besthit_avg=97.42439024390244:besthit_max=100.0:besthit_min=75.1:besthit_std=5.6056569859297:besthit_sum=3994.3999999999996:bitscore_avg=220.09024390243906:bitscore_max=278.0:bitscore_min=89.7:bitscore_std=57.44557339289969:bitscore_sum=9023.7:capture_class_counter=c__Gammaproteobacteria--47:capture_domain_counter=d__Bacteria--47:capture_family_counter=f__Enterobacteriaceae--7||f__Nitrincolaceae--1||f__Pseudomonadaceae--39:capture_genus_counter=g__Cedecea--7||g__Neptunomonas--1||g__Pseudomonas_E--39:capture_order_counter=o__Enterobacterales--7||o__Pseudomonadales--40:capture_phylum_counter=p__Proteobacteria--47:capture_species_counter=s__Cedecea michiganensis_A--7||s__Neptunomonas qingdaonensis--1||s__Pseudomonas_E fluorescens_AQ--2||s__Pseudomonas_E indoloxydans--26||s__Pseudomonas_E sp002354655--11:evalue_avg=7.926868153658537e-27:evalue_max=3.25e-25:evalue_min=8.46e-97:evalue_std=5.0756466389685225e-26:evalue_sum=3.250015943e-25:gapopen_avg=0.21951219512195122:gapopen_max=3.0:gapopen_min=0.0:gapopen_std=0.6128700972453794:gapopen_sum=9.0:gtdb_class_counter=c__Alphaproteobacteria--3||c__Gammaproteobacteria--23:gtdb_domain_counter=d__Bacteria--26:gtdb_family_counter=f__Burkholderiaceae--1||f__Enterobacteriaceae--10||f__Kiloniellaceae--1||f__Pseudomonadaceae--10||f__Rhizobiaceae_A--2||f__Shewanellaceae--2:gtdb_genus_counter=g__Alcaligenes--1||g__Atlantibacter--1||g__Cedecea--1||g__Enterobacter--1||g__Kiloniella--1||g__Kluyvera--1||g__Morganella--1||g__Ochrobactrum_A--2||g__Pluralibacter--1||g__Providencia--3||g__Pseudocitrobacter--1||g__Pseudomonas_A--1||g__Pseudomonas_E--8||g__Pseudomonas_F--1||g__Shewanella--2:gtdb_order_counter=o__Burkholderiales--1||o__Enterobacterales--12||o__Kiloniellales--1||o__Pseudomonadales--10||o__Rhizobiales_A--2:gtdb_phylum_counter=p__Proteobacteria--26:gtdb_species_counter=s__Alcaligenes faecalis_C--1||s__Atlantibacter sp002358165--1||s__Cedecea michiganensis_A--1||s__Enterobacter cloacae_Q--1||s__Kiloniella litopenaei--1||s__Kluyvera sichuanensis--1||s__Morganella psychrotolerans_B--1||s__Ochrobactrum_A gallinifaecis--1||s__Ochrobactrum_A thiophenivorans--1||s__Pluralibacter gergoviae--1||s__Providencia huaxiensis--1||s__Providencia rettgeri_D--1||s__Providencia rettgeri_F--1||s__Pseudocitrobacter faecalis--1||s__Pseudomonas_A sp007713455--1||s__Pseudomonas_E alcaligenes--1||s__Pseudomonas_E fluorescens_AQ--1||s__Pseudomonas_E indoloxydans--1||s__Pseudomonas_E putida_K--1||s__Pseudomonas_E rhodesiae--1||s__Pseudomonas_E sp002282595--1||s__Pseudomonas_E sp002354655--1||s__Pseudomonas_E sp016865545--1||s__Pseudomonas_F otitidis--1||s__Shewanella bicestrii--2:heptad_counter=MCP-40H--73:lbd_counter=PAS_3--1:lca_tree=p__Proteobacteria:length_avg=132.09756097560975:length_max=181.0:length_min=50.0:length_std=35.09402005901346:length_sum=5416.0:mismatch_avg=3.292682926829268:mismatch_max=33.0:mismatch_min=0.0:mismatch_std=7.801422634491174:mismatch_sum=135.0:name=N439847:qcovhsp_avg=99.60731707317072:qcovhsp_max=100.0:qcovhsp_min=96.9:qcovhsp_std=0.8072763603322091:qcovhsp_sum=4083.8999999999996:qend_avg=131.97560975609755:qend_max=180.0:qend_min=50.0:qend_std=34.79690202078199:qend_sum=5411.0:qstart_avg=1.1219512195121952:qstart_max=2.0:qstart_min=1.0:qstart_std=0.33129457822453967:qstart_sum=46.0:ref_name_counter=GB_GCA_002354655.1_protein.faa_DELY01000005.1_11@PF00015_full_PFAM.140.235--6||RS_GCF_000217955.3_protein.faa_NZ_AFOY02000029.1_111@PF00015_full_PFAM.324.457--2||RS_GCF_000467105.1_protein.faa_NZ_BATI01000061.1_1@PF00015_full_PFAM.70.250--10||RS_GCF_001676055.1_protein.faa_NZ_LZEX01000020.1_7@PF00015_full_PFAM.323.510--1||RS_GCF_002094795.1_protein.faa_NZ_NBWC01000002.1_7@PF00015_full_PFAM.90.274--5||RS_GCF_003315335.1_protein.faa_NZ_QNRL01000048.1_2@PF00015_full_PFAM.12.222--1||RS_GCF_007858255.1_protein.faa_NZ_VFEU01000047.1_9@PF00015_full_PFAM.142.327--16:scovhsp_avg=77.84146341463415:scovhsp_max=94.0:scovhsp_min=52.6:scovhsp_std=12.618478030447175:scovhsp_sum=3191.5:send_avg=143.90243902439025:send_max=186.0:send_min=52.0:send_std=32.40663888622884:send_sum=5900.0:sstart_avg=13.073170731707316:sstart_max=57.0:sstart_min=1.0:sstart_std=18.864504027276254:sstart_sum=536.0],(((32cd5074-68dd-4ed1-809b-12707b8df0dd_6@MCPsignal.19.161:0.0187808[&&NHX:Sample=rhizpot3:Type=capture:besthit=100.0:bitscore=237.0:capture_class=c__Gammaproteobacteria:capture_domain=d__Bacteria:capture_family=f__Enterobacteriaceae:capture_genus=g__Cedecea:capture_order=o__Enterobacterales:capture_phylum=p__Proteobacteria:capture_species=s__Cedecea michiganensis_A:evalue=9.39e-81:gapopen=0.0:heptad=MCP-40H:length=137.0:mismatch=0.0:qcovhsp=96.5:qend=142.0:qstart=6.0:ref_name=RS_GCF_000467105.1_protein.faa_NZ_BATI01000061.1_1@PF00015_full_PFAM.70.250:scovhsp=76.1:send=157.0:sstart=21.0],(((5f1f0556-cae0-47f3-822e-a3aa081bd3a3_1@MCPsignal.154.316:0[&&NHX:Sample=rhiztom2:Type=capture:besthit=99.4:bitscore=277.0:capture_class=c__Gammaproteobacteria:capture_domain=d__Bacteria:capture_family=f__Pseudomonadaceae:capture_genus=g__Pseudomonas_E:capture_order=o__Pseudomonadales:capture_phylum=p__Proteobacteria:capture_species=s__Pseudomonas_E indoloxydans:evalue=2.52e-96:gapopen=0.0:heptad=MCP-40H:length=162.0:mismatch=1.0:qcovhsp=100.0:qend=162.0:qstart=1.0:ref_name=RS_GCF_007858255.1_protein.faa_NZ_VFEU01000047.1_9@PF00015_full_PFAM.142.327:scovhsp=87.6:send=162.0:sstart=1.0],d1540b40-e081-4cd5-bc1f-5686bfe94e7a_1@MCPsignal.98.260:0[&&NHX:Sample=rhiztom2:Type=capture:besthit=99.4:bitscore=277.0:capture_class=c__Gammaproteobacteria:capture_domain=d__Bacteria:capture_family=f__Pseudomonadaceae:capture_genus=g__Pseudomonas_E:capture_order=o__Pseudomonadales:capture_phylum=p__Proteobacteria:capture_species=s__Pseudomonas_E indoloxydans:evalue=2.52e-96:gapopen=0.0:heptad=MCP-40H:length=162.0:mismatch=1.0:qcovhsp=100.0:qend=162.0:qstart=1.0:ref_name=RS_GCF_007858255.1_protein.faa_NZ_VFEU01000047.1_9@PF00015_full_PFAM.142.327:scovhsp=87.6:send=162.0:sstart=1.0])0:0[&&NHX:Sample_counter=rhiztom2--2:Type_counter=capture--2:besthit_avg=99.4:besthit_max=99.4:besthit_min=99.4:besthit_std=0.0:besthit_sum=198.8:bitscore_avg=277.0:bitscore_max=277.0:bitscore_min=277.0:bitscore_std=0.0:bitscore_sum=554.0:capture_class_counter=c__Gammaproteobacteria--2:capture_domain_counter=d__Bacteria--2:capture_family_counter=f__Pseudomonadaceae--2:capture_genus_counter=g__Pseudomonas_E--2:capture_order_counter=o__Pseudomonadales--2:capture_phylum_counter=p__Proteobacteria--2:capture_species_counter=s__Pseudomonas_E indoloxydans--2:evalue_avg=2.52e-96:evalue_max=2.52e-96:evalue_min=2.52e-96:evalue_std=0.0:evalue_sum=5.04e-96:gapopen_avg=0.0:gapopen_max=0.0:gapopen_min=0.0:gapopen_std=0.0:gapopen_sum=0.0:gtdb_class_counter=:gtdb_domain_counter=:gtdb_family_counter=:gtdb_genus_counter=:gtdb_order_counter=:gtdb_phylum_counter=:gtdb_species_counter=:heptad_counter=MCP-40H--2:lbd_counter=:length_avg=162.0:length_max=162.0:length_min=162.0:length_std=0.0:length_sum=324.0:mismatch_avg=1.0:mismatch_max=1.0:mismatch_min=1.0:mismatch_std=0.0:mismatch_sum=2.0:name=N439851:qcovhsp_avg=100.0:qcovhsp_max=100.0:qcovhsp_min=100.0:qcovhsp_std=0.0:qcovhsp_sum=200.0:qend_avg=162.0:qend_max=162.0:qend_min=162.0:qend_std=0.0:qend_sum=324.0:qstart_avg=1.0:qstart_max=1.0:qstart_min=1.0:qstart_std=0.0:qstart_sum=2.0:ref_name_counter=RS_GCF_007858255.1_protein.faa_NZ_VFEU01000047.1_9@PF00015_full_PFAM.142.327--2:scovhsp_avg=87.6:scovhsp_max=87.6:scovhsp_min=87.6:scovhsp_std=0.0:scovhsp_sum=175.2:send_avg=162.0:send_max=162.0:send_min=162.0:send_std=0.0:send_sum=324.0:sstart_avg=1.0:sstart_max=1.0:sstart_min=1.0:sstart_std=0.0:sstart_sum=2.0],4ab7f636-a694-4ba1-88a9-5bdf49df0be1_5@MCPsignal.187.349:0[&&NHX:Sample=rhiztom3:Type=capture:besthit=99.4:bitscore=277.0:capture_class=c__Gammaproteobacteria:capture_domain=d__Bacteria:capture_family=f__Pseudomonadaceae:capture_genus=g__Pseudomonas_E:capture_order=o__Pseudomonadales:capture_phylum=p__Proteobacteria:capture_species=s__Pseudomonas_E indoloxydans:evalue=2.52e-96:gapopen=0.0:heptad=MCP-40H:length=162.0:mismatch=1.0:qcovhsp=100.0:qend=162.0:qstart=1.0:ref_name=RS_GCF_007858255.1_protein.faa_NZ_VFEU01000047.1_9@PF00015_full_PFAM.142.327:scovhsp=87.6:send=162.0:sstart=1.0]):0.00458876[&&NHX:Sample_counter=rhiztom2--2||rhiztom3--1:Type_counter=capture--3:besthit_avg=99.40000000000002:besthit_max=99.4:besthit_min=99.4:besthit_std=1.7404671430534633e-14:besthit_sum=298.20000000000005:bitscore_avg=277.0:bitscore_max=277.0:bitscore_min=277.0:bitscore_std=0.0:bitscore_sum=831.0:capture_class_counter=c__Gammaproteobacteria--3:capture_domain_counter=d__Bacteria--3:capture_family_counter=f__Pseudomonadaceae--3:capture_genus_counter=g__Pseudomonas_E--3:capture_order_counter=o__Pseudomonadales--3:capture_phylum_counter=p__Proteobacteria--3:capture_species_counter=s__Pseudomonas_E indoloxydans--3:evalue_avg=2.52e-96:evalue_max=2.52e-96:evalue_min=2.52e-96:evalue_std=0.0:evalue_sum=7.56e-96:gapopen_avg=0.0:gapopen_max=0.0:gapopen_min=0.0:gapopen_std=0.0:gapopen_sum=0.0:gtdb_class_counter=:gtdb_domain_counter=:gtdb_family_counter=:gtdb_genus_counter=:gtdb_order_counter=:gtdb_phylum_counter=:gtdb_species_counter=:heptad_counter=MCP-40H--3:lbd_counter=:length_avg=162.0:length_max=162.0:length_min=162.0:length_std=0.0:length_sum=486.0:mismatch_avg=1.0:mismatch_max=1.0:mismatch_min=1.0:mismatch_std=0.0:mismatch_sum=3.0:name=N439853:qcovhsp_avg=100.0:qcovhsp_max=100.0:qcovhsp_min=100.0:qcovhsp_std=0.0:qcovhsp_sum=300.0:qend_avg=162.0:qend_max=162.0:qend_min=162.0:qend_std=0.0:qend_sum=486.0:qstart_avg=1.0:qstart_max=1.0:qstart_min=1.0:qstart_std=0.0:qstart_sum=3.0:ref_name_counter=RS_GCF_007858255.1_protein.faa_NZ_VFEU01000047.1_9@PF00015_full_PFAM.142.327--3:scovhsp_avg=87.59999999999998:scovhsp_max=87.6:scovhsp_min=87.6:scovhsp_std=1.7404671430534633e-14:scovhsp_sum=262.79999999999995:send_avg=162.0:send_max=162.0:send_min=162.0:send_std=0.0:send_sum=486.0:sstart_avg=1.0:sstart_max=1.0:sstart_min=1.0:sstart_std=0.0:sstart_sum=3.0],59ae9990-1a87-49ea-9aa9-1a09908ae79a_2@MCPsignal.20.166:0.0110955[&&NHX:Sample=rhiztom1:Type=capture:besthit=100.0:bitscore=250.0:capture_class=c__Gammaproteobacteria:capture_domain=d__Bacteria:capture_family=f__Enterobacteriaceae:capture_genus=g__Cedecea:capture_order=o__Enterobacterales:capture_phylum=p__Proteobacteria:capture_species=s__Cedecea michiganensis_A:evalue=5.15e-86:gapopen=0.0:heptad=MCP-40H:length=144.0:mismatch=0.0:qcovhsp=98.6:qend=146.0:qstart=3.0:ref_name=RS_GCF_000467105.1_protein.faa_NZ_BATI01000061.1_1@PF00015_full_PFAM.70.250:scovhsp=80.0:send=157.0:sstart=14.0])0:1.8e-08[&&NHX:Sample_counter=rhiztom1--1||rhiztom2--2||rhiztom3--1:Type_counter=capture--4:besthit_avg=99.55000000000001:besthit_max=100.0:besthit_min=99.4:besthit_std=0.29999999999999716:besthit_sum=398.20000000000005:bitscore_avg=270.25:bitscore_max=277.0:bitscore_min=250.0:bitscore_std=13.5:bitscore_sum=1081.0:capture_class_counter=c__Gammaproteobacteria--4:capture_domain_counter=d__Bacteria--4:capture_family_counter=f__Enterobacteriaceae--1||f__Pseudomonadaceae--3:capture_genus_counter=g__Cedecea--1||g__Pseudomonas_E--3:capture_order_counter=o__Enterobacterales--1||o__Pseudomonadales--3:capture_phylum_counter=p__Proteobacteria--4:capture_species_counter=s__Cedecea michiganensis_A--1||s__Pseudomonas_E indoloxydans--3:evalue_avg=1.287500000189e-86:evalue_max=5.15e-86:evalue_min=2.52e-96:evalue_std=2.5749999998739995e-86:evalue_sum=5.150000000756e-86:gapopen_avg=0.0:gapopen_max=0.0:gapopen_min=0.0:gapopen_std=0.0:gapopen_sum=0.0:gtdb_class_counter=:gtdb_domain_counter=:gtdb_family_counter=:gtdb_genus_counter=:gtdb_order_counter=:gtdb_phylum_counter=:gtdb_species_counter=:heptad_counter=MCP-40H--4:lbd_counter=:length_avg=157.5:length_max=162.0:length_min=144.0:length_std=9.0:length_sum=630.0:mismatch_avg=0.75:mismatch_max=1.0:mismatch_min=0.0:mismatch_std=0.5:mismatch_sum=3.0:name=N439855:qcovhsp_avg=99.65:qcovhsp_max=100.0:qcovhsp_min=98.6:qcovhsp_std=0.7000000000000028:qcovhsp_sum=398.6:qend_avg=158.0:qend_max=162.0:qend_min=146.0:qend_std=8.0:qend_sum=632.0:qstart_avg=1.5:qstart_max=3.0:qstart_min=1.0:qstart_std=1.0:qstart_sum=6.0:ref_name_counter=RS_GCF_000467105.1_protein.faa_NZ_BATI01000061.1_1@PF00015_full_PFAM.70.250--1||RS_GCF_007858255.1_protein.faa_NZ_VFEU01000047.1_9@PF00015_full_PFAM.142.327--3:scovhsp_avg=85.69999999999999:scovhsp_max=87.6:scovhsp_min=80.0:scovhsp_std=3.7999999999999967:scovhsp_sum=342.79999999999995:send_avg=160.75:send_max=162.0:send_min=157.0:send_std=2.5:send_sum=643.0:sstart_avg=4.25:sstart_max=14.0:sstart_min=1.0:sstart_std=6.5:sstart_sum=17.0])0:1.8e-08[&&NHX:Sample_counter=rhizpot3--1||rhiztom1--1||rhiztom2--2||rhiztom3--1:Type_counter=capture--5:besthit_avg=99.64000000000001:besthit_max=100.0:besthit_min=99.4:besthit_std=0.32863353450309657:besthit_sum=498.20000000000005:bitscore_avg=263.6:bitscore_max=277.0:bitscore_min=237.0:bitscore_std=18.915602025840997:bitscore_sum=1318.0:capture_class_counter=c__Gammaproteobacteria--5:capture_domain_counter=d__Bacteria--5:capture_family_counter=f__Enterobacteriaceae--2||f__Pseudomonadaceae--3:capture_genus_counter=g__Cedecea--2||g__Pseudomonas_E--3:capture_order_counter=o__Enterobacterales--2||o__Pseudomonadales--3:capture_phylum_counter=p__Proteobacteria--5:capture_species_counter=s__Cedecea michiganensis_A--2||s__Pseudomonas_E indoloxydans--3:evalue_avg=1.8780103000000009e-81:evalue_max=9.39e-81:evalue_min=2.52e-96:evalue_std=4.199329903928773e-81:evalue_sum=9.390051500000004e-81:gapopen_avg=0.0:gapopen_max=0.0:gapopen_min=0.0:gapopen_std=0.0:gapopen_sum=0.0:gtdb_class_counter=:gtdb_domain_counter=:gtdb_family_counter=:gtdb_genus_counter=:gtdb_order_counter=:gtdb_phylum_counter=:gtdb_species_counter=:heptad_counter=MCP-40H--5:lbd_counter=:length_avg=153.4:length_max=162.0:length_min=137.0:length_std=12.033287165193059:length_sum=767.0:mismatch_avg=0.6:mismatch_max=1.0:mismatch_min=0.0:mismatch_std=0.5477225575051662:mismatch_sum=3.0:name=N439856:qcovhsp_avg=99.02000000000001:qcovhsp_max=100.0:qcovhsp_min=96.5:qcovhsp_std=1.5336231610144657:qcovhsp_sum=495.1:qend_avg=154.8:qend_max=162.0:qend_min=142.0:qend_std=9.959919678390985:qend_sum=774.0:qstart_avg=2.4:qstart_max=6.0:qstart_min=1.0:qstart_std=2.1908902300206643:qstart_sum=12.0:ref_name_counter=RS_GCF_000467105.1_protein.faa_NZ_BATI01000061.1_1@PF00015_full_PFAM.70.250--2||RS_GCF_007858255.1_protein.faa_NZ_VFEU01000047.1_9@PF00015_full_PFAM.142.327--3:scovhsp_avg=83.78:scovhsp_max=87.6:scovhsp_min=76.1:scovhsp_std=5.4094361998271125:scovhsp_sum=418.9:send_avg=160.0:send_max=162.0:send_min=157.0:send_std=2.7386127875258306:send_sum=800.0:sstart_avg=7.6:sstart_max=21.0:sstart_min=1.0:sstart_std=9.370165420097983:sstart_sum=38.0],(b46d70b6-93ba-44da-a78f-323fec234c1f_1@MCPsignal.26.178:0[&&NHX:Sample=rhiztom1:Type=capture:besthit=100.0:bitscore=263.0:capture_class=c__Gammaproteobacteria:capture_domain=d__Bacteria:capture_family=f__Pseudomonadaceae:capture_genus=g__Pseudomonas_E:capture_order=o__Pseudomonadales:capture_phylum=p__Proteobacteria:capture_species=s__Pseudomonas_E indoloxydans:evalue=8.75e-91:gapopen=0.0:heptad=MCP-40H:length=152.0:mismatch=0.0:qcovhsp=100.0:qend=152.0:qstart=1.0:ref_name=RS_GCF_000467105.1_protein.faa_NZ_BATI01000061.1_1@PF00015_full_PFAM.70.250:scovhsp=84.4:send=157.0:sstart=6.0],beb7dc3c-0ec9-47e1-938f-232eced4c8ee_5@MCPsignal.26.178:0[&&NHX:Sample=rhiztom3:Type=capture:besthit=100.0:bitscore=263.0:capture_class=c__Gammaproteobacteria:capture_domain=d__Bacteria:capture_family=f__Pseudomonadaceae:capture_genus=g__Pseudomonas_E:capture_order=o__Pseudomonadales:capture_phylum=p__Proteobacteria:capture_species=s__Pseudomonas_E indoloxydans:evalue=8.75e-91:gapopen=0.0:heptad=MCP-40H:length=152.0:mismatch=0.0:qcovhsp=100.0:qend=152.0:qstart=1.0:ref_name=RS_GCF_000467105.1_protein.faa_NZ_BATI01000061.1_1@PF00015_full_PFAM.70.250:scovhsp=84.4:send=157.0:sstart=6.0]):5e-09[&&NHX:Sample_counter=rhiztom1--1||rhiztom3--1:Type_counter=capture--2:besthit_avg=100.0:besthit_max=100.0:besthit_min=100.0:besthit_std=0.0:besthit_sum=200.0:bitscore_avg=263.0:bitscore_max=263.0:bitscore_min=263.0:bitscore_std=0.0:bitscore_sum=526.0:capture_class_counter=c__Gammaproteobacteria--2:capture_domain_counter=d__Bacteria--2:capture_family_counter=f__Pseudomonadaceae--2:capture_genus_counter=g__Pseudomonas_E--2:capture_order_counter=o__Pseudomonadales--2:capture_phylum_counter=p__Proteobacteria--2:capture_species_counter=s__Pseudomonas_E indoloxydans--2:evalue_avg=8.75e-91:evalue_max=8.75e-91:evalue_min=8.75e-91:evalue_std=0.0:evalue_sum=1.75e-90:gapopen_avg=0.0:gapopen_max=0.0:gapopen_min=0.0:gapopen_std=0.0:gapopen_sum=0.0:gtdb_class_counter=:gtdb_domain_counter=:gtdb_family_counter=:gtdb_genus_counter=:gtdb_order_counter=:gtdb_phylum_counter=:gtdb_species_counter=:heptad_counter=MCP-40H--2:lbd_counter=:length_avg=152.0:length_max=152.0:length_min=152.0:length_std=0.0:length_sum=304.0:mismatch_avg=0.0:mismatch_max=0.0:mismatch_min=0.0:mismatch_std=0.0:mismatch_sum=0.0:name=N439859:qcovhsp_avg=100.0:qcovhsp_max=100.0:qcovhsp_min=100.0:qcovhsp_std=0.0:qcovhsp_sum=200.0:qend_avg=152.0:qend_max=152.0:qend_min=152.0:qend_std=0.0:qend_sum=304.0:qstart_avg=1.0:qstart_max=1.0:qstart_min=1.0:qstart_std=0.0:qstart_sum=2.0:ref_name_counter=RS_GCF_000467105.1_protein.faa_NZ_BATI01000061.1_1@PF00015_full_PFAM.70.250--2:scovhsp_avg=84.4:scovhsp_max=84.4:scovhsp_min=84.4:scovhsp_std=0.0:scovhsp_sum=168.8:send_avg=157.0:send_max=157.0:send_min=157.0:send_std=0.0:send_sum=314.0:sstart_avg=6.0:sstart_max=6.0:sstart_min=6.0:sstart_std=0.0:sstart_sum=12.0])0.734:1.8e-08[&&NHX:Sample_counter=rhizpot3--1||rhiztom1--2||rhiztom2--2||rhiztom3--2:Type_counter=capture--7:besthit_avg=99.74285714285715:besthit_max=100.0:besthit_min=99.4:besthit_std=0.32071349029490626:besthit_sum=698.2:bitscore_avg=263.42857142857144:bitscore_max=277.0:bitscore_min=237.0:bitscore_std=15.447299039607138:bitscore_sum=1844.0:capture_class_counter=c__Gammaproteobacteria--7:capture_domain_counter=d__Bacteria--7:capture_family_counter=f__Enterobacteriaceae--2||f__Pseudomonadaceae--5:capture_genus_counter=g__Cedecea--2||g__Pseudomonas_E--5:capture_order_counter=o__Enterobacterales--2||o__Pseudomonadales--5:capture_phylum_counter=p__Proteobacteria--7:capture_species_counter=s__Cedecea michiganensis_A--2||s__Pseudomonas_E indoloxydans--5:evalue_avg=1.3414359288214297e-81:evalue_max=9.39e-81:evalue_min=2.52e-96:evalue_std=3.5490831573032388e-81:evalue_sum=9.390051501750007e-81:gapopen_avg=0.0:gapopen_max=0.0:gapopen_min=0.0:gapopen_std=0.0:gapopen_sum=0.0:gtdb_class_counter=:gtdb_domain_counter=:gtdb_family_counter=:gtdb_genus_counter=:gtdb_order_counter=:gtdb_phylum_counter=:gtdb_species_counter=:heptad_counter=MCP-40H--7:lbd_counter=:length_avg=153.0:length_max=162.0:length_min=137.0:length_std=9.848857801796104:length_sum=1071.0:mismatch_avg=0.42857142857142855:mismatch_max=1.0:mismatch_min=0.0:mismatch_std=0.5345224838248487:mismatch_sum=3.0:name=N439860:qcovhsp_avg=99.3:qcovhsp_max=100.0:qcovhsp_min=96.5:qcovhsp_std=1.3403979508588737:qcovhsp_sum=695.1:qend_avg=154.0:qend_max=162.0:qend_min=142.0:qend_std=8.246211251235321:qend_sum=1078.0:qstart_avg=2.0:qstart_max=6.0:qstart_min=1.0:qstart_std=1.9148542155126762:qstart_sum=14.0:ref_name_counter=RS_GCF_000467105.1_protein.faa_NZ_BATI01000061.1_1@PF00015_full_PFAM.70.250--4||RS_GCF_007858255.1_protein.faa_NZ_VFEU01000047.1_9@PF00015_full_PFAM.142.327--3:scovhsp_avg=83.95714285714287:scovhsp_max=87.6:scovhsp_min=76.1:scovhsp_std=4.427134943676758:scovhsp_sum=587.7:send_avg=159.14285714285714:send_max=162.0:send_min=157.0:send_std=2.6726124191242437:send_sum=1114.0:sstart_avg=7.142857142857143:sstart_max=21.0:sstart_min=1.0:sstart_std=7.690439333539868:sstart_sum=50.0],(((cb081bb3-f5c7-4d9b-b467-94c5a8cc0170_5@MCPsignal.188.350:0.0175002[&&NHX:Sample=rhiztom3:Type=capture:besthit=92.0:bitscore=251.0:capture_class=c__Gammaproteobacteria:capture_domain=d__Bacteria:capture_family=f__Pseudomonadaceae:capture_genus=g__Pseudomonas_E:capture_order=o__Pseudomonadales:capture_phylum=p__Proteobacteria:capture_species=s__Pseudomonas_E sp002354655:evalue=6.15e-86:gapopen=1.0:heptad=MCP-40H:length=162.0:mismatch=11.0:qcovhsp=100.0:qend=162.0:qstart=1.0:ref_name=RS_GCF_001676055.1_protein.faa_NZ_LZEX01000020.1_7@PF00015_full_PFAM.323.510:scovhsp=85.6:send=160.0:sstart=1.0],(821aeba4-172f-42ef-b095-65a5946423ff_3@MCPsignal.114.279:0.0666436[&&NHX:Sample=rhiztom1:Type=capture:besthit=92.1:bitscore=254.0:capture_class=c__Gammaproteobacteria:capture_domain=d__Bacteria:capture_family=f__Pseudomonadaceae:capture_genus=g__Pseudomonas_E:capture_order=o__Pseudomonadales:capture_phylum=p__Proteobacteria:capture_species=s__Pseudomonas_E sp002354655:evalue=3.79e-87:gapopen=3.0:heptad=MCP-40H:length=165.0:mismatch=10.0:qcovhsp=100.0:qend=165.0:qstart=1.0:ref_name=RS_GCF_002094795.1_protein.faa_NZ_NBWC01000002.1_7@PF00015_full_PFAM.90.274:scovhsp=88.0:send=163.0:sstart=2.0],d4d2f885-0ada-41d0-ad9f-bebfb488f457_5@MCPsignal.220.327:0.0142472[&&NHX:Sample=rhiztom1:Type=capture:besthit=97.2:bitscore=178.0:capture_class=c__Gammaproteobacteria:capture_domain=d__Bacteria:capture_family=f__Pseudomonadaceae:capture_genus=g__Pseudomonas_E:capture_order=o__Pseudomonadales:capture_phylum=p__Proteobacteria:capture_species=s__Pseudomonas_E indoloxydans:evalue=9.88e-59:gapopen=0.0:heptad=MCP-40H:length=107.0:mismatch=3.0:qcovhsp=100.0:qend=107.0:qstart=1.0:ref_name=RS_GCF_000217955.3_protein.faa_NZ_AFOY02000029.1_111@PF00015_full_PFAM.324.457:scovhsp=80.5:send=108.0:sstart=2.0])0.64:0.00821239[&&NHX:Sample_counter=rhiztom1--2:Type_counter=capture--2:besthit_avg=94.65:besthit_max=97.2:besthit_min=92.1:besthit_std=3.6062445840513986:besthit_sum=189.3:bitscore_avg=216.0:bitscore_max=254.0:bitscore_min=178.0:bitscore_std=53.74011537017761:bitscore_sum=432.0:capture_class_counter=c__Gammaproteobacteria--2:capture_domain_counter=d__Bacteria--2:capture_family_counter=f__Pseudomonadaceae--2:capture_genus_counter=g__Pseudomonas_E--2:capture_order_counter=o__Pseudomonadales--2:capture_phylum_counter=p__Proteobacteria--2:capture_species_counter=s__Pseudomonas_E indoloxydans--1||s__Pseudomonas_E sp002354655--1:evalue_avg=4.94e-59:evalue_max=9.88e-59:evalue_min=3.79e-87:evalue_std=6.986214998123089e-59:evalue_sum=9.88e-59:gapopen_avg=1.5:gapopen_max=3.0:gapopen_min=0.0:gapopen_std=2.1213203435596424:gapopen_sum=3.0:gtdb_class_counter=:gtdb_domain_counter=:gtdb_family_counter=:gtdb_genus_counter=:gtdb_order_counter=:gtdb_phylum_counter=:gtdb_species_counter=:heptad_counter=MCP-40H--2:lbd_counter=:length_avg=136.0:length_max=165.0:length_min=107.0:length_std=41.012193308819754:length_sum=272.0:mismatch_avg=6.5:mismatch_max=10.0:mismatch_min=3.0:mismatch_std=4.949747468305833:mismatch_sum=13.0:name=N439864:qcovhsp_avg=100.0:qcovhsp_max=100.0:qcovhsp_min=100.0:qcovhsp_std=0.0:qcovhsp_sum=200.0:qend_avg=136.0:qend_max=165.0:qend_min=107.0:qend_std=41.012193308819754:qend_sum=272.0:qstart_avg=1.0:qstart_max=1.0:qstart_min=1.0:qstart_std=0.0:qstart_sum=2.0:ref_name_counter=RS_GCF_000217955.3_protein.faa_NZ_AFOY02000029.1_111@PF00015_full_PFAM.324.457--1||RS_GCF_002094795.1_protein.faa_NZ_NBWC01000002.1_7@PF00015_full_PFAM.90.274--1:scovhsp_avg=84.25:scovhsp_max=88.0:scovhsp_min=80.5:scovhsp_std=5.303300858899107:scovhsp_sum=168.5:send_avg=135.5:send_max=163.0:send_min=108.0:send_std=38.890872965260115:send_sum=271.0:sstart_avg=2.0:sstart_max=2.0:sstart_min=2.0:sstart_std=0.0:sstart_sum=4.0])0.903:0.0237742[&&NHX:Sample_counter=rhiztom1--2||rhiztom3--1:Type_counter=capture--3:besthit_avg=93.76666666666665:besthit_max=97.2:besthit_min=92.0:besthit_std=2.9737742572921286:besthit_sum=281.29999999999995:bitscore_avg=227.66666666666666:bitscore_max=254.0:bitscore_min=178.0:bitscore_std=43.03874223688854:bitscore_sum=683.0:capture_class_counter=c__Gammaproteobacteria--3:capture_domain_counter=d__Bacteria--3:capture_family_counter=f__Pseudomonadaceae--3:capture_genus_counter=g__Pseudomonas_E--3:capture_order_counter=o__Pseudomonadales--3:capture_phylum_counter=p__Proteobacteria--3:capture_species_counter=s__Pseudomonas_E indoloxydans--1||s__Pseudomonas_E sp002354655--2:evalue_avg=3.2933333333333334e-59:evalue_max=9.88e-59:evalue_min=3.79e-87:evalue_std=5.704220659593503e-59:evalue_sum=9.88e-59:gapopen_avg=1.3333333333333333:gapopen_max=3.0:gapopen_min=0.0:gapopen_std=1.5275252316519468:gapopen_sum=4.0:gtdb_class_counter=:gtdb_domain_counter=:gtdb_family_counter=:gtdb_genus_counter=:gtdb_order_counter=:gtdb_phylum_counter=:gtdb_species_counter=:heptad_counter=MCP-40H--3:lbd_counter=:length_avg=144.66666666666666:length_max=165.0:length_min=107.0:length_std=32.65475973473597:length_sum=434.0:mismatch_avg=8.0:mismatch_max=11.0:mismatch_min=3.0:mismatch_std=4.358898943540674:mismatch_sum=24.0:name=N439865:qcovhsp_avg=100.0:qcovhsp_max=100.0:qcovhsp_min=100.0:qcovhsp_std=0.0:qcovhsp_sum=300.0:qend_avg=144.66666666666666:qend_max=165.0:qend_min=107.0:qend_std=32.65475973473597:qend_sum=434.0:qstart_avg=1.0:qstart_max=1.0:qstart_min=1.0:qstart_std=0.0:qstart_sum=3.0:ref_name_counter=RS_GCF_000217955.3_protein.faa_NZ_AFOY02000029.1_111@PF00015_full_PFAM.324.457--1||RS_GCF_001676055.1_protein.faa_NZ_LZEX01000020.1_7@PF00015_full_PFAM.323.510--1||RS_GCF_002094795.1_protein.faa_NZ_NBWC01000002.1_7@PF00015_full_PFAM.90.274--1:scovhsp_avg=84.7:scovhsp_max=88.0:scovhsp_min=80.5:scovhsp_std=3.8301436004411107:scovhsp_sum=254.1:send_avg=143.66666666666666:send_max=163.0:send_min=108.0:send_std=30.924639582917266:send_sum=431.0:sstart_avg=1.6666666666666667:sstart_max=2.0:sstart_min=1.0:sstart_std=0.5773502691896257:sstart_sum=5.0],d3dcb95e-df87-45a9-8026-d12bec778787_2@MCPsignal.142.256:5e-09[&&NHX:Sample=rhiztom1:Type=capture:besthit=98.2:bitscore=183.0:capture_class=c__Gammaproteobacteria:capture_domain=d__Bacteria:capture_family=f__Pseudomonadaceae:capture_genus=g__Pseudomonas_E:capture_order=o__Pseudomonadales:capture_phylum=p__Proteobacteria:capture_species=s__Pseudomonas_E indoloxydans:evalue=1.37e-60:gapopen=1.0:heptad=MCP-40H:length=112.0:mismatch=1.0:qcovhsp=98.2:qend=112.0:qstart=1.0:ref_name=RS_GCF_000217955.3_protein.faa_NZ_AFOY02000029.1_111@PF00015_full_PFAM.324.457:scovhsp=83.5:send=112.0:sstart=2.0])0.751:0.00960255[&&NHX:Sample_counter=rhiztom1--3||rhiztom3--1:Type_counter=capture--4:besthit_avg=94.875:besthit_max=98.2:besthit_min=92.0:besthit_std=3.287729713140466:besthit_sum=379.5:bitscore_avg=216.5:bitscore_max=254.0:bitscore_min=178.0:bitscore_std=41.637323000724564:bitscore_sum=866.0:capture_class_counter=c__Gammaproteobacteria--4:capture_domain_counter=d__Bacteria--4:capture_family_counter=f__Pseudomonadaceae--4:capture_genus_counter=g__Pseudomonas_E--4:capture_order_counter=o__Pseudomonadales--4:capture_phylum_counter=p__Proteobacteria--4:capture_species_counter=s__Pseudomonas_E indoloxydans--2||s__Pseudomonas_E sp002354655--2:evalue_avg=2.50425e-59:evalue_max=9.88e-59:evalue_min=3.79e-87:evalue_std=4.91759076343962e-59:evalue_sum=1.0017e-58:gapopen_avg=1.25:gapopen_max=3.0:gapopen_min=0.0:gapopen_std=1.2583057392117916:gapopen_sum=5.0:gtdb_class_counter=:gtdb_domain_counter=:gtdb_family_counter=:gtdb_genus_counter=:gtdb_order_counter=:gtdb_phylum_counter=:gtdb_species_counter=:heptad_counter=MCP-40H--4:lbd_counter=:length_avg=136.5:length_max=165.0:length_min=107.0:length_std=31.267661675710045:length_sum=546.0:mismatch_avg=6.25:mismatch_max=11.0:mismatch_min=1.0:mismatch_std=4.9916597106239795:mismatch_sum=25.0:name=N439867:qcovhsp_avg=99.55:qcovhsp_max=100.0:qcovhsp_min=98.2:qcovhsp_std=0.8999999999999986:qcovhsp_sum=398.2:qend_avg=136.5:qend_max=165.0:qend_min=107.0:qend_std=31.267661675710045:qend_sum=546.0:qstart_avg=1.0:qstart_max=1.0:qstart_min=1.0:qstart_std=0.0:qstart_sum=4.0:ref_name_counter=RS_GCF_000217955.3_protein.faa_NZ_AFOY02000029.1_111@PF00015_full_PFAM.324.457--2||RS_GCF_001676055.1_protein.faa_NZ_LZEX01000020.1_7@PF00015_full_PFAM.323.510--1||RS_GCF_002094795.1_protein.faa_NZ_NBWC01000002.1_7@PF00015_full_PFAM.90.274--1:scovhsp_avg=84.4:scovhsp_max=88.0:scovhsp_min=80.5:scovhsp_std=3.184336665618131:scovhsp_sum=337.6:send_avg=135.75:send_max=163.0:send_min=108.0:send_std=29.803523281652456:send_sum=543.0:sstart_avg=1.75:sstart_max=2.0:sstart_min=1.0:sstart_std=0.5:sstart_sum=7.0],((4816559e-3649-4621-a924-ee48a765df6b_6@MCPsignal.130.267:0.0297455[&&NHX:Sample=rhiztom1:Type=capture:capture_class=c__Gammaproteobacteria:capture_domain=d__Bacteria:capture_family=f__Pseudomonadaceae:capture_genus=g__Pseudomonas_E:capture_order=o__Pseudomonadales:capture_phylum=p__Proteobacteria:capture_species=s__Pseudomonas_E sp002354655:heptad=MCP-40H],(ec3e16d7-f045-4982-9001-0a71e8d18344_3@MCPsignal.828.959:5e-09[&&NHX:Sample=rhiztom3:Type=capture:capture_class=c__Gammaproteobacteria:capture_domain=d__Bacteria:capture_family=f__Pseudomonadaceae:capture_genus=g__Pseudomonas_E:capture_order=o__Pseudomonadales:capture_phylum=p__Proteobacteria:capture_species=s__Pseudomonas_E sp002354655:heptad=MCP-40H],((((((0ecb6226-0652-4403-89b6-1a3fde254727_4@MCPsignal.123.260:5e-09[&&NHX:Sample=rhiztom1:Type=capture:capture_class=c__Gammaproteobacteria:capture_domain=d__Bacteria:capture_family=f__Pseudomonadaceae:capture_genus=g__Pseudomonas_E:capture_order=o__Pseudomonadales:capture_phylum=p__Proteobacteria:capture_species=s__Pseudomonas_E sp002354655:heptad=MCP-40H],55d7e9ac-902e-4ec6-a684-1906a7ae2669_6@MCPsignal.149.249:5e-09[&&NHX:Sample=rhiztom1:Type=capture:besthit=98.0:bitscore=169.0:capture_class=c__Gammaproteobacteria:capture_domain=d__Bacteria:capture_family=f__Pseudomonadaceae:capture_genus=g__Pseudomonas_E:capture_order=o__Pseudomonadales:capture_phylum=p__Proteobacteria:capture_species=s__Pseudomonas_E indoloxydans:evalue=3.37e-55:gapopen=0.0:heptad=MCP-40H:length=100.0:mismatch=2.0:qcovhsp=100.0:qend=100.0:qstart=1.0:ref_name=RS_GCF_000217955.3_protein.faa_NZ_AFOY02000029.1_111@PF00015_full_PFAM.324.457:scovhsp=75.2:send=100.0:sstart=1.0])0.898:0.011728[&&NHX:Sample_counter=rhiztom1--2:Type_counter=capture--2:besthit_avg=98.0:besthit_max=98.0:besthit_min=98.0:besthit_std=0:besthit_sum=98.0:bitscore_avg=169.0:bitscore_max=169.0:bitscore_min=169.0:bitscore_std=0:bitscore_sum=169.0:capture_class_counter=c__Gammaproteobacteria--2:capture_domain_counter=d__Bacteria--2:capture_family_counter=f__Pseudomonadaceae--2:capture_genus_counter=g__Pseudomonas_E--2:capture_order_counter=o__Pseudomonadales--2:capture_phylum_counter=p__Proteobacteria--2:capture_species_counter=s__Pseudomonas_E indoloxydans--1||s__Pseudomonas_E sp002354655--1:evalue_avg=3.37e-55:evalue_max=3.37e-55:evalue_min=3.37e-55:evalue_std=0:evalue_sum=3.37e-55:gapopen_avg=0.0:gapopen_max=0.0:gapopen_min=0.0:gapopen_std=0:gapopen_sum=0.0:gtdb_class_counter=:gtdb_domain_counter=:gtdb_family_counter=:gtdb_genus_counter=:gtdb_order_counter=:gtdb_phylum_counter=:gtdb_species_counter=:heptad_counter=MCP-40H--2:lbd_counter=:length_avg=100.0:length_max=100.0:length_min=100.0:length_std=0:length_sum=100.0:mismatch_avg=2.0:mismatch_max=2.0:mismatch_min=2.0:mismatch_std=0:mismatch_sum=2.0:name=N439872:qcovhsp_avg=100.0:qcovhsp_max=100.0:qcovhsp_min=100.0:qcovhsp_std=0:qcovhsp_sum=100.0:qend_avg=100.0:qend_max=100.0:qend_min=100.0:qend_std=0:qend_sum=100.0:qstart_avg=1.0:qstart_max=1.0:qstart_min=1.0:qstart_std=0:qstart_sum=1.0:ref_name_counter=RS_GCF_000217955.3_protein.faa_NZ_AFOY02000029.1_111@PF00015_full_PFAM.324.457--1:scovhsp_avg=75.2:scovhsp_max=75.2:scovhsp_min=75.2:scovhsp_std=0:scovhsp_sum=75.2:send_avg=100.0:send_max=100.0:send_min=100.0:send_std=0:send_sum=100.0:sstart_avg=1.0:sstart_max=1.0:sstart_min=1.0:sstart_std=0:sstart_sum=1.0],65330099-f023-53d5-82f7-58700acac192_4@MCPsignal.141.238:0.00927968[&&NHX:Sample=rhiztom3:Type=capture:capture_class=c__Gammaproteobacteria:capture_domain=d__Bacteria:capture_family=f__Pseudomonadaceae:capture_genus=g__Pseudomonas_E:capture_order=o__Pseudomonadales:capture_phylum=p__Proteobacteria:capture_species=s__Pseudomonas_E sp002354655:heptad=MCP-40H])0:5e-09[&&NHX:Sample_counter=rhiztom1--2||rhiztom3--1:Type_counter=capture--3:besthit_avg=98.0:besthit_max=98.0:besthit_min=98.0:besthit_std=0:besthit_sum=98.0:bitscore_avg=169.0:bitscore_max=169.0:bitscore_min=169.0:bitscore_std=0:bitscore_sum=169.0:capture_class_counter=c__Gammaproteobacteria--3:capture_domain_counter=d__Bacteria--3:capture_family_counter=f__Pseudomonadaceae--3:capture_genus_counter=g__Pseudomonas_E--3:capture_order_counter=o__Pseudomonadales--3:capture_phylum_counter=p__Proteobacteria--3:capture_species_counter=s__Pseudomonas_E indoloxydans--1||s__Pseudomonas_E sp002354655--2:evalue_avg=3.37e-55:evalue_max=3.37e-55:evalue_min=3.37e-55:evalue_std=0:evalue_sum=3.37e-55:gapopen_avg=0.0:gapopen_max=0.0:gapopen_min=0.0:gapopen_std=0:gapopen_sum=0.0:gtdb_class_counter=:gtdb_domain_counter=:gtdb_family_counter=:gtdb_genus_counter=:gtdb_order_counter=:gtdb_phylum_counter=:gtdb_species_counter=:heptad_counter=MCP-40H--3:lbd_counter=:length_avg=100.0:length_max=100.0:length_min=100.0:length_std=0:length_sum=100.0:mismatch_avg=2.0:mismatch_max=2.0:mismatch_min=2.0:mismatch_std=0:mismatch_sum=2.0:name=N439874:qcovhsp_avg=100.0:qcovhsp_max=100.0:qcovhsp_min=100.0:qcovhsp_std=0:qcovhsp_sum=100.0:qend_avg=100.0:qend_max=100.0:qend_min=100.0:qend_std=0:qend_sum=100.0:qstart_avg=1.0:qstart_max=1.0:qstart_min=1.0:qstart_std=0:qstart_sum=1.0:ref_name_counter=RS_GCF_000217955.3_protein.faa_NZ_AFOY02000029.1_111@PF00015_full_PFAM.324.457--1:scovhsp_avg=75.2:scovhsp_max=75.2:scovhsp_min=75.2:scovhsp_std=0:scovhsp_sum=75.2:send_avg=100.0:send_max=100.0:send_min=100.0:send_std=0:send_sum=100.0:sstart_avg=1.0:sstart_max=1.0:sstart_min=1.0:sstart_std=0:sstart_sum=1.0],568adaa8-1c5b-4e1d-924b-9bca1f466321_5@MCPsignal.297.432:5e-09)0.66:0.0102388[&&NHX:Sample_counter=rhiztom1--2||rhiztom3--1:Type_counter=capture--3:besthit_avg=98.0:besthit_max=98.0:besthit_min=98.0:besthit_std=0:besthit_sum=98.0:bitscore_avg=169.0:bitscore_max=169.0:bitscore_min=169.0:bitscore_std=0:bitscore_sum=169.0:capture_class_counter=c__Gammaproteobacteria--3:capture_domain_counter=d__Bacteria--3:capture_family_counter=f__Pseudomonadaceae--3:capture_genus_counter=g__Pseudomonas_E--3:capture_order_counter=o__Pseudomonadales--3:capture_phylum_counter=p__Proteobacteria--3:capture_species_counter=s__Pseudomonas_E indoloxydans--1||s__Pseudomonas_E sp002354655--2:evalue_avg=3.37e-55:evalue_max=3.37e-55:evalue_min=3.37e-55:evalue_std=0:evalue_sum=3.37e-55:gapopen_avg=0.0:gapopen_max=0.0:gapopen_min=0.0:gapopen_std=0:gapopen_sum=0.0:gtdb_class_counter=:gtdb_domain_counter=:gtdb_family_counter=:gtdb_genus_counter=:gtdb_order_counter=:gtdb_phylum_counter=:gtdb_species_counter=:heptad_counter=MCP-40H--3:lbd_counter=:length_avg=100.0:length_max=100.0:length_min=100.0:length_std=0:length_sum=100.0:mismatch_avg=2.0:mismatch_max=2.0:mismatch_min=2.0:mismatch_std=0:mismatch_sum=2.0:name=N439876:qcovhsp_avg=100.0:qcovhsp_max=100.0:qcovhsp_min=100.0:qcovhsp_std=0:qcovhsp_sum=100.0:qend_avg=100.0:qend_max=100.0:qend_min=100.0:qend_std=0:qend_sum=100.0:qstart_avg=1.0:qstart_max=1.0:qstart_min=1.0:qstart_std=0:qstart_sum=1.0:ref_name_counter=RS_GCF_000217955.3_protein.faa_NZ_AFOY02000029.1_111@PF00015_full_PFAM.324.457--1:scovhsp_avg=75.2:scovhsp_max=75.2:scovhsp_min=75.2:scovhsp_std=0:scovhsp_sum=75.2:send_avg=100.0:send_max=100.0:send_min=100.0:send_std=0:send_sum=100.0:sstart_avg=1.0:sstart_max=1.0:sstart_min=1.0:sstart_std=0:sstart_sum=1.0],46b34553-a35e-5b7e-b4a1-9a906c2a38e9_1@MCPsignal.165.271:0.0428548[&&NHX:Sample=rhiztom3:Type=capture:besthit=98.0:bitscore=171.0:capture_class=c__Gammaproteobacteria:capture_domain=d__Bacteria:capture_family=f__Pseudomonadaceae:capture_genus=g__Pseudomonas_E:capture_order=o__Pseudomonadales:capture_phylum=p__Proteobacteria:capture_species=s__Pseudomonas_E sp002354655:evalue=3.69e-56:gapopen=0.0:heptad=MCP-40H:length=101.0:mismatch=2.0:qcovhsp=95.3:qend=101.0:qstart=1.0:ref_name=RS_GCF_000217955.3_protein.faa_NZ_AFOY02000029.1_111@PF00015_full_PFAM.324.457:scovhsp=75.9:send=102.0:sstart=2.0])0.783:0.0264875[&&NHX:Sample_counter=rhiztom1--2||rhiztom3--2:Type_counter=capture--4:besthit_avg=98.0:besthit_max=98.0:besthit_min=98.0:besthit_std=0.0:besthit_sum=196.0:bitscore_avg=170.0:bitscore_max=171.0:bitscore_min=169.0:bitscore_std=1.4142135623730951:bitscore_sum=340.0:capture_class_counter=c__Gammaproteobacteria--4:capture_domain_counter=d__Bacteria--4:capture_family_counter=f__Pseudomonadaceae--4:capture_genus_counter=g__Pseudomonas_E--4:capture_order_counter=o__Pseudomonadales--4:capture_phylum_counter=p__Proteobacteria--4:capture_species_counter=s__Pseudomonas_E indoloxydans--1||s__Pseudomonas_E sp002354655--3:evalue_avg=1.8695e-55:evalue_max=3.37e-55:evalue_min=3.69e-56:evalue_std=2.1220274503408292e-55:evalue_sum=3.739e-55:gapopen_avg=0.0:gapopen_max=0.0:gapopen_min=0.0:gapopen_std=0.0:gapopen_sum=0.0:gtdb_class_counter=:gtdb_domain_counter=:gtdb_family_counter=:gtdb_genus_counter=:gtdb_order_counter=:gtdb_phylum_counter=:gtdb_species_counter=:heptad_counter=MCP-40H--4:lbd_counter=:length_avg=100.5:length_max=101.0:length_min=100.0:length_std=0.7071067811865476:length_sum=201.0:mismatch_avg=2.0:mismatch_max=2.0:mismatch_min=2.0:mismatch_std=0.0:mismatch_sum=4.0:name=N439878:qcovhsp_avg=97.65:qcovhsp_max=100.0:qcovhsp_min=95.3:qcovhsp_std=3.3234018715767752:qcovhsp_sum=195.3:qend_avg=100.5:qend_max=101.0:qend_min=100.0:qend_std=0.7071067811865476:qend_sum=201.0:qstart_avg=1.0:qstart_max=1.0:qstart_min=1.0:qstart_std=0.0:qstart_sum=2.0:ref_name_counter=RS_GCF_000217955.3_protein.faa_NZ_AFOY02000029.1_111@PF00015_full_PFAM.324.457--2:scovhsp_avg=75.55000000000001:scovhsp_max=75.9:scovhsp_min=75.2:scovhsp_std=0.4949747468305853:scovhsp_sum=151.10000000000002:send_avg=101.0:send_max=102.0:send_min=100.0:send_std=1.4142135623730951:send_sum=202.0:sstart_avg=1.5:sstart_max=2.0:sstart_min=1.0:sstart_std=0.7071067811865476:sstart_sum=3.0],18277f1c-ab2b-4f54-946a-67077a2c6f72_5@MCPsignal.212.298:0.0285083[&&NHX:Sample=rhiztom3:Type=capture:capture_class=c__Gammaproteobacteria:capture_domain=d__Bacteria:capture_family=f__Pseudomonadaceae:capture_genus=g__Pseudomonas_E:capture_order=o__Pseudomonadales:capture_phylum=p__Proteobacteria:capture_species=s__Pseudomonas_E sp002354655:heptad=MCP-40H])0.763:0.0081274[&&NHX:Sample_counter=rhiztom1--2||rhiztom3--3:Type_counter=capture--5:besthit_avg=98.0:besthit_max=98.0:besthit_min=98.0:besthit_std=0.0:besthit_sum=196.0:bitscore_avg=170.0:bitscore_max=171.0:bitscore_min=169.0:bitscore_std=1.4142135623730951:bitscore_sum=340.0:capture_class_counter=c__Gammaproteobacteria--5:capture_domain_counter=d__Bacteria--5:capture_family_counter=f__Pseudomonadaceae--5:capture_genus_counter=g__Pseudomonas_E--5:capture_order_counter=o__Pseudomonadales--5:capture_phylum_counter=p__Proteobacteria--5:capture_species_counter=s__Pseudomonas_E indoloxydans--1||s__Pseudomonas_E sp002354655--4:evalue_avg=1.8695e-55:evalue_max=3.37e-55:evalue_min=3.69e-56:evalue_std=2.1220274503408292e-55:evalue_sum=3.739e-55:gapopen_avg=0.0:gapopen_max=0.0:gapopen_min=0.0:gapopen_std=0.0:gapopen_sum=0.0:gtdb_class_counter=:gtdb_domain_counter=:gtdb_family_counter=:gtdb_genus_counter=:gtdb_order_counter=:gtdb_phylum_counter=:gtdb_species_counter=:heptad_counter=MCP-40H--5:lbd_counter=:length_avg=100.5:length_max=101.0:length_min=100.0:length_std=0.7071067811865476:length_sum=201.0:mismatch_avg=2.0:mismatch_max=2.0:mismatch_min=2.0:mismatch_std=0.0:mismatch_sum=4.0:name=N439880:qcovhsp_avg=97.65:qcovhsp_max=100.0:qcovhsp_min=95.3:qcovhsp_std=3.3234018715767752:qcovhsp_sum=195.3:qend_avg=100.5:qend_max=101.0:qend_min=100.0:qend_std=0.7071067811865476:qend_sum=201.0:qstart_avg=1.0:qstart_max=1.0:qstart_min=1.0:qstart_std=0.0:qstart_sum=2.0:ref_name_counter=RS_GCF_000217955.3_protein.faa_NZ_AFOY02000029.1_111@PF00015_full_PFAM.324.457--2:scovhsp_avg=75.55000000000001:scovhsp_max=75.9:scovhsp_min=75.2:scovhsp_std=0.4949747468305853:scovhsp_sum=151.10000000000002:send_avg=101.0:send_max=102.0:send_min=100.0:send_std=1.4142135623730951:send_sum=202.0:sstart_avg=1.5:sstart_max=2.0:sstart_min=1.0:sstart_std=0.7071067811865476:sstart_sum=3.0],cbb1a7ba-f208-4ba3-a84c-5ce52da555ef_2@MCPsignal.32.141:0.0308078[&&NHX:Sample=rhiztom3:Type=capture:besthit=95.4:bitscore=177.0:capture_class=c__Gammaproteobacteria:capture_domain=d__Bacteria:capture_family=f__Pseudomonadaceae:capture_genus=g__Pseudomonas_E:capture_order=o__Pseudomonadales:capture_phylum=p__Proteobacteria:capture_species=s__Pseudomonas_E indoloxydans:evalue=3.07e-58:gapopen=0.0:heptad=MCP-40H:length=109.0:mismatch=5.0:qcovhsp=100.0:qend=109.0:qstart=1.0:ref_name=RS_GCF_000217955.3_protein.faa_NZ_AFOY02000029.1_111@PF00015_full_PFAM.324.457:scovhsp=82.0:send=111.0:sstart=3.0])0:5e-09[&&NHX:Sample_counter=rhiztom1--2||rhiztom3--4:Type_counter=capture--6:besthit_avg=97.13333333333333:besthit_max=98.0:besthit_min=95.4:besthit_std=1.5011106998930237:besthit_sum=291.4:bitscore_avg=172.33333333333334:bitscore_max=177.0:bitscore_min=169.0:bitscore_std=4.163331998932266:bitscore_sum=517.0:capture_class_counter=c__Gammaproteobacteria--6:capture_domain_counter=d__Bacteria--6:capture_family_counter=f__Pseudomonadaceae--6:capture_genus_counter=g__Pseudomonas_E--6:capture_order_counter=o__Pseudomonadales--6:capture_phylum_counter=p__Proteobacteria--6:capture_species_counter=s__Pseudomonas_E indoloxydans--2||s__Pseudomonas_E sp002354655--4:evalue_avg=1.2473566666666666e-55:evalue_max=3.37e-55:evalue_min=3.07e-58:evalue_std=1.8473459967297232e-55:evalue_sum=3.74207e-55:gapopen_avg=0.0:gapopen_max=0.0:gapopen_min=0.0:gapopen_std=0.0:gapopen_sum=0.0:gtdb_class_counter=:gtdb_domain_counter=:gtdb_family_counter=:gtdb_genus_counter=:gtdb_order_counter=:gtdb_phylum_counter=:gtdb_species_counter=:heptad_counter=MCP-40H--6:lbd_counter=:length_avg=103.33333333333333:length_max=109.0:length_min=100.0:length_std=4.932882862316247:length_sum=310.0:mismatch_avg=3.0:mismatch_max=5.0:mismatch_min=2.0:mismatch_std=1.7320508075688772:mismatch_sum=9.0:name=N439882:qcovhsp_avg=98.43333333333334:qcovhsp_max=100.0:qcovhsp_min=95.3:qcovhsp_std=2.7135462651912428:qcovhsp_sum=295.3:qend_avg=103.33333333333333:qend_max=109.0:qend_min=100.0:qend_std=4.932882862316247:qend_sum=310.0:qstart_avg=1.0:qstart_max=1.0:qstart_min=1.0:qstart_std=0.0:qstart_sum=3.0:ref_name_counter=RS_GCF_000217955.3_protein.faa_NZ_AFOY02000029.1_111@PF00015_full_PFAM.324.457--3:scovhsp_avg=77.7:scovhsp_max=82.0:scovhsp_min=75.2:scovhsp_std=3.7403208418530065:scovhsp_sum=233.10000000000002:send_avg=104.33333333333333:send_max=111.0:send_min=100.0:send_std=5.859465277082315:send_sum=313.0:sstart_avg=2.0:sstart_max=3.0:sstart_min=1.0:sstart_std=1.0:sstart_sum=6.0])0.529:0.000395029[&&NHX:Sample_counter=rhiztom1--2||rhiztom3--5:Type_counter=capture--7:besthit_avg=97.13333333333333:besthit_max=98.0:besthit_min=95.4:besthit_std=1.5011106998930237:besthit_sum=291.4:bitscore_avg=172.33333333333334:bitscore_max=177.0:bitscore_min=169.0:bitscore_std=4.163331998932266:bitscore_sum=517.0:capture_class_counter=c__Gammaproteobacteria--7:capture_domain_counter=d__Bacteria--7:capture_family_counter=f__Pseudomonadaceae--7:capture_genus_counter=g__Pseudomonas_E--7:capture_order_counter=o__Pseudomonadales--7:capture_phylum_counter=p__Proteobacteria--7:capture_species_counter=s__Pseudomonas_E indoloxydans--2||s__Pseudomonas_E sp002354655--5:evalue_avg=1.2473566666666666e-55:evalue_max=3.37e-55:evalue_min=3.07e-58:evalue_std=1.8473459967297232e-55:evalue_sum=3.74207e-55:gapopen_avg=0.0:gapopen_max=0.0:gapopen_min=0.0:gapopen_std=0.0:gapopen_sum=0.0:gtdb_class_counter=:gtdb_domain_counter=:gtdb_family_counter=:gtdb_genus_counter=:gtdb_order_counter=:gtdb_phylum_counter=:gtdb_species_counter=:heptad_counter=MCP-40H--7:lbd_counter=:length_avg=103.33333333333333:length_max=109.0:length_min=100.0:length_std=4.932882862316247:length_sum=310.0:mismatch_avg=3.0:mismatch_max=5.0:mismatch_min=2.0:mismatch_std=1.7320508075688772:mismatch_sum=9.0:name=N439883:qcovhsp_avg=98.43333333333334:qcovhsp_max=100.0:qcovhsp_min=95.3:qcovhsp_std=2.7135462651912428:qcovhsp_sum=295.3:qend_avg=103.33333333333333:qend_max=109.0:qend_min=100.0:qend_std=4.932882862316247:qend_sum=310.0:qstart_avg=1.0:qstart_max=1.0:qstart_min=1.0:qstart_std=0.0:qstart_sum=3.0:ref_name_counter=RS_GCF_000217955.3_protein.faa_NZ_AFOY02000029.1_111@PF00015_full_PFAM.324.457--3:scovhsp_avg=77.7:scovhsp_max=82.0:scovhsp_min=75.2:scovhsp_std=3.7403208418530065:scovhsp_sum=233.10000000000002:send_avg=104.33333333333333:send_max=111.0:send_min=100.0:send_std=5.859465277082315:send_sum=313.0:sstart_avg=2.0:sstart_max=3.0:sstart_min=1.0:sstart_std=1.0:sstart_sum=6.0])1:0.125753[&&NHX:Sample_counter=rhiztom1--3||rhiztom3--5:Type_counter=capture--8:besthit_avg=97.13333333333333:besthit_max=98.0:besthit_min=95.4:besthit_std=1.5011106998930237:besthit_sum=291.4:bitscore_avg=172.33333333333334:bitscore_max=177.0:bitscore_min=169.0:bitscore_std=4.163331998932266:bitscore_sum=517.0:capture_class_counter=c__Gammaproteobacteria--8:capture_domain_counter=d__Bacteria--8:capture_family_counter=f__Pseudomonadaceae--8:capture_genus_counter=g__Pseudomonas_E--8:capture_order_counter=o__Pseudomonadales--8:capture_phylum_counter=p__Proteobacteria--8:capture_species_counter=s__Pseudomonas_E indoloxydans--2||s__Pseudomonas_E sp002354655--6:evalue_avg=1.2473566666666666e-55:evalue_max=3.37e-55:evalue_min=3.07e-58:evalue_std=1.8473459967297232e-55:evalue_sum=3.74207e-55:gapopen_avg=0.0:gapopen_max=0.0:gapopen_min=0.0:gapopen_std=0.0:gapopen_sum=0.0:gtdb_class_counter=:gtdb_domain_counter=:gtdb_family_counter=:gtdb_genus_counter=:gtdb_order_counter=:gtdb_phylum_counter=:gtdb_species_counter=:heptad_counter=MCP-40H--8:lbd_counter=:length_avg=103.33333333333333:length_max=109.0:length_min=100.0:length_std=4.932882862316247:length_sum=310.0:mismatch_avg=3.0:mismatch_max=5.0:mismatch_min=2.0:mismatch_std=1.7320508075688772:mismatch_sum=9.0:name=N439884:qcovhsp_avg=98.43333333333334:qcovhsp_max=100.0:qcovhsp_min=95.3:qcovhsp_std=2.7135462651912428:qcovhsp_sum=295.3:qend_avg=103.33333333333333:qend_max=109.0:qend_min=100.0:qend_std=4.932882862316247:qend_sum=310.0:qstart_avg=1.0:qstart_max=1.0:qstart_min=1.0:qstart_std=0.0:qstart_sum=3.0:ref_name_counter=RS_GCF_000217955.3_protein.faa_NZ_AFOY02000029.1_111@PF00015_full_PFAM.324.457--3:scovhsp_avg=77.7:scovhsp_max=82.0:scovhsp_min=75.2:scovhsp_std=3.7403208418530065:scovhsp_sum=233.10000000000002:send_avg=104.33333333333333:send_max=111.0:send_min=100.0:send_std=5.859465277082315:send_sum=313.0:sstart_avg=2.0:sstart_max=3.0:sstart_min=1.0:sstart_std=1.0:sstart_sum=6.0],7edb0ac2-f57b-4321-9069-fbc7252ef800_1@MCPsignal.141.285:5e-09[&&NHX:Sample=rhiztom1:Type=capture:besthit=96.5:bitscore=237.0:capture_class=c__Gammaproteobacteria:capture_domain=d__Bacteria:capture_family=f__Pseudomonadaceae:capture_genus=g__Pseudomonas_E:capture_order=o__Pseudomonadales:capture_phylum=p__Proteobacteria:capture_species=s__Pseudomonas_E sp002354655:evalue=7.17e-81:gapopen=0.0:heptad=MCP-40H:length=144.0:mismatch=5.0:qcovhsp=100.0:qend=144.0:qstart=1.0:ref_name=RS_GCF_000467105.1_protein.faa_NZ_BATI01000061.1_1@PF00015_full_PFAM.70.250:scovhsp=80.0:send=152.0:sstart=9.0])0.827:0.010851[&&NHX:Sample_counter=rhiztom1--4||rhiztom3--5:Type_counter=capture--9:besthit_avg=96.975:besthit_max=98.0:besthit_min=95.4:besthit_std=1.265898890117214:besthit_sum=387.9:bitscore_avg=188.5:bitscore_max=237.0:bitscore_min=169.0:bitscore_std=32.51153641401772:bitscore_sum=754.0:capture_class_counter=c__Gammaproteobacteria--9:capture_domain_counter=d__Bacteria--9:capture_family_counter=f__Pseudomonadaceae--9:capture_genus_counter=g__Pseudomonas_E--9:capture_order_counter=o__Pseudomonadales--9:capture_phylum_counter=p__Proteobacteria--9:capture_species_counter=s__Pseudomonas_E indoloxydans--2||s__Pseudomonas_E sp002354655--7:evalue_avg=9.355175e-56:evalue_max=3.37e-55:evalue_min=7.17e-81:evalue_std=1.632206936806217e-55:evalue_sum=3.74207e-55:gapopen_avg=0.0:gapopen_max=0.0:gapopen_min=0.0:gapopen_std=0.0:gapopen_sum=0.0:gtdb_class_counter=:gtdb_domain_counter=:gtdb_family_counter=:gtdb_genus_counter=:gtdb_order_counter=:gtdb_phylum_counter=:gtdb_species_counter=:heptad_counter=MCP-40H--9:lbd_counter=:length_avg=113.5:length_max=144.0:length_min=100.0:length_std=20.728402414722336:length_sum=454.0:mismatch_avg=3.5:mismatch_max=5.0:mismatch_min=2.0:mismatch_std=1.7320508075688772:mismatch_sum=14.0:name=N439886:qcovhsp_avg=98.825:qcovhsp_max=100.0:qcovhsp_min=95.3:qcovhsp_std=2.3500000000000014:qcovhsp_sum=395.3:qend_avg=113.5:qend_max=144.0:qend_min=100.0:qend_std=20.728402414722336:qend_sum=454.0:qstart_avg=1.0:qstart_max=1.0:qstart_min=1.0:qstart_std=0.0:qstart_sum=4.0:ref_name_counter=RS_GCF_000217955.3_protein.faa_NZ_AFOY02000029.1_111@PF00015_full_PFAM.324.457--3||RS_GCF_000467105.1_protein.faa_NZ_BATI01000061.1_1@PF00015_full_PFAM.70.250--1:scovhsp_avg=78.275:scovhsp_max=82.0:scovhsp_min=75.2:scovhsp_std=3.263306094540727:scovhsp_sum=313.1:send_avg=116.25:send_max=152.0:send_min=100.0:send_std=24.308777564218786:send_sum=465.0:sstart_avg=3.75:sstart_max=9.0:sstart_min=1.0:sstart_std=3.593976442141304:sstart_sum=15.0])0.853:0.0148561[&&NHX:Sample_counter=rhiztom1--7||rhiztom3--6:Type_counter=capture--13:besthit_avg=95.92500000000001:besthit_max=98.2:besthit_min=92.0:besthit_std=2.5650118351161115:besthit_sum=767.4000000000001:bitscore_avg=202.5:bitscore_max=254.0:bitscore_min=169.0:bitscore_std=37.68288736283355:bitscore_sum=1620.0:capture_class_counter=c__Gammaproteobacteria--13:capture_domain_counter=d__Bacteria--13:capture_family_counter=f__Pseudomonadaceae--13:capture_genus_counter=g__Pseudomonas_E--13:capture_order_counter=o__Pseudomonadales--13:capture_phylum_counter=p__Proteobacteria--13:capture_species_counter=s__Pseudomonas_E indoloxydans--4||s__Pseudomonas_E sp002354655--9:evalue_avg=4.678839625000001e-56:evalue_max=3.37e-55:evalue_min=3.79e-87:evalue_std=1.1796941602632243e-55:evalue_sum=3.743071700000001e-55:gapopen_avg=0.625:gapopen_max=3.0:gapopen_min=0.0:gapopen_std=1.0606601717798212:gapopen_sum=5.0:gtdb_class_counter=:gtdb_domain_counter=:gtdb_family_counter=:gtdb_genus_counter=:gtdb_order_counter=:gtdb_phylum_counter=:gtdb_species_counter=:heptad_counter=MCP-40H--13:lbd_counter=:length_avg=125.0:length_max=165.0:length_min=100.0:length_std=27.46426249302381:length_sum=1000.0:mismatch_avg=4.875:mismatch_max=11.0:mismatch_min=1.0:mismatch_std=3.758324094593227:mismatch_sum=39.0:name=N439887:qcovhsp_avg=99.1875:qcovhsp_max=100.0:qcovhsp_min=95.3:qcovhsp_std=1.6923673191293742:qcovhsp_sum=793.5:qend_avg=125.0:qend_max=165.0:qend_min=100.0:qend_std=27.46426249302381:qend_sum=1000.0:qstart_avg=1.0:qstart_max=1.0:qstart_min=1.0:qstart_std=0.0:qstart_sum=8.0:ref_name_counter=RS_GCF_000217955.3_protein.faa_NZ_AFOY02000029.1_111@PF00015_full_PFAM.324.457--5||RS_GCF_000467105.1_protein.faa_NZ_BATI01000061.1_1@PF00015_full_PFAM.70.250--1||RS_GCF_001676055.1_protein.faa_NZ_LZEX01000020.1_7@PF00015_full_PFAM.323.510--1||RS_GCF_002094795.1_protein.faa_NZ_NBWC01000002.1_7@PF00015_full_PFAM.90.274--1:scovhsp_avg=81.3375:scovhsp_max=88.0:scovhsp_min=75.2:scovhsp_std=4.430394210128805:scovhsp_sum=650.7:send_avg=126.0:send_max=163.0:send_min=100.0:send_std=27.250163826506228:send_sum=1008.0:sstart_avg=2.75:sstart_max=9.0:sstart_min=1.0:sstart_std=2.6049403612586386:sstart_sum=22.0])0:5e-09[&&NHX:Sample_counter=rhizpot3--1||rhiztom1--9||rhiztom2--2||rhiztom3--8:Type_counter=capture--20:besthit_avg=97.70666666666668:besthit_max=100.0:besthit_min=92.0:besthit_std=2.6871298194666133:besthit_sum=1465.6000000000001:bitscore_avg=230.93333333333334:bitscore_max=277.0:bitscore_min=169.0:bitscore_std=42.45243837295478:bitscore_sum=3464.0:capture_class_counter=c__Gammaproteobacteria--20:capture_domain_counter=d__Bacteria--20:capture_family_counter=f__Enterobacteriaceae--2||f__Pseudomonadaceae--18:capture_genus_counter=g__Cedecea--2||g__Pseudomonas_E--18:capture_order_counter=o__Enterobacterales--2||o__Pseudomonadales--18:capture_phylum_counter=p__Proteobacteria--20:capture_species_counter=s__Cedecea michiganensis_A--2||s__Pseudomonas_E indoloxydans--9||s__Pseudomonas_E sp002354655--9:evalue_avg=2.495381133333334e-56:evalue_max=3.37e-55:evalue_min=2.52e-96:evalue_std=8.684564447974141e-56:evalue_sum=3.743071700000001e-55:gapopen_avg=0.3333333333333333:gapopen_max=3.0:gapopen_min=0.0:gapopen_std=0.8164965809277259:gapopen_sum=5.0:gtdb_class_counter=:gtdb_domain_counter=:gtdb_family_counter=:gtdb_genus_counter=:gtdb_order_counter=:gtdb_phylum_counter=:gtdb_species_counter=:heptad_counter=MCP-40H--20:lbd_counter=:length_avg=138.06666666666666:length_max=165.0:length_min=100.0:length_std=25.055557315313347:length_sum=2071.0:mismatch_avg=2.8:mismatch_max=11.0:mismatch_min=0.0:mismatch_std=3.5294677866702306:mismatch_sum=42.0:name=N439888:qcovhsp_avg=99.24:qcovhsp_max=100.0:qcovhsp_min=95.3:qcovhsp_std=1.4850685409867697:qcovhsp_sum=1488.6:qend_avg=138.53333333333333:qend_max=165.0:qend_min=100.0:qend_std=25.110802077042084:qend_sum=2078.0:qstart_avg=1.4666666666666666:qstart_max=6.0:qstart_min=1.0:qstart_std=1.3557637102737474:qstart_sum=22.0:ref_name_counter=RS_GCF_000217955.3_protein.faa_NZ_AFOY02000029.1_111@PF00015_full_PFAM.324.457--5||RS_GCF_000467105.1_protein.faa_NZ_BATI01000061.1_1@PF00015_full_PFAM.70.250--5||RS_GCF_001676055.1_protein.faa_NZ_LZEX01000020.1_7@PF00015_full_PFAM.323.510--1||RS_GCF_002094795.1_protein.faa_NZ_NBWC01000002.1_7@PF00015_full_PFAM.90.274--1||RS_GCF_007858255.1_protein.faa_NZ_VFEU01000047.1_9@PF00015_full_PFAM.142.327--3:scovhsp_avg=82.55999999999999:scovhsp_max=88.0:scovhsp_min=75.2:scovhsp_std=4.4770526018799455:scovhsp_sum=1238.3999999999999:send_avg=141.46666666666667:send_max=163.0:send_min=100.0:send_std=25.83150531166673:send_sum=2122.0:sstart_avg=4.8:sstart_max=21.0:sstart_min=1.0:sstart_std=5.821143726598261:sstart_sum=72.0])0.845:6e-09[&&NHX:Sample_counter=rhizpot3--1||rhiztom1--19||rhiztom2--11||rhiztom3--36:Type_counter=GTDB--26||capture--67:besthit_avg=97.5:besthit_max=100.0:besthit_min=75.1:besthit_std=4.9706410780977475:besthit_sum=5460.0:bitscore_avg=222.99464285714288:bitscore_max=278.0:bitscore_min=89.7:bitscore_std=53.686275272153146:bitscore_sum=12487.7:capture_class_counter=c__Gammaproteobacteria--67:capture_domain_counter=d__Bacteria--67:capture_family_counter=f__Enterobacteriaceae--9||f__Nitrincolaceae--1||f__Pseudomonadaceae--57:capture_genus_counter=g__Cedecea--9||g__Neptunomonas--1||g__Pseudomonas_E--57:capture_order_counter=o__Enterobacterales--9||o__Pseudomonadales--58:capture_phylum_counter=p__Proteobacteria--67:capture_species_counter=s__Cedecea michiganensis_A--9||s__Neptunomonas qingdaonensis--1||s__Pseudomonas_E fluorescens_AQ--2||s__Pseudomonas_E indoloxydans--35||s__Pseudomonas_E sp002354655--20:evalue_avg=5.8035998982142855e-27:evalue_max=3.25e-25:evalue_min=8.46e-97:evalue_std=4.342994793768169e-26:evalue_sum=3.250015943e-25:gapopen_avg=0.25:gapopen_max=3.0:gapopen_min=0.0:gapopen_std=0.6674238124719146:gapopen_sum=14.0:gtdb_class_counter=c__Alphaproteobacteria--3||c__Gammaproteobacteria--23:gtdb_domain_counter=d__Bacteria--26:gtdb_family_counter=f__Burkholderiaceae--1||f__Enterobacteriaceae--10||f__Kiloniellaceae--1||f__Pseudomonadaceae--10||f__Rhizobiaceae_A--2||f__Shewanellaceae--2:gtdb_genus_counter=g__Alcaligenes--1||g__Atlantibacter--1||g__Cedecea--1||g__Enterobacter--1||g__Kiloniella--1||g__Kluyvera--1||g__Morganella--1||g__Ochrobactrum_A--2||g__Pluralibacter--1||g__Providencia--3||g__Pseudocitrobacter--1||g__Pseudomonas_A--1||g__Pseudomonas_E--8||g__Pseudomonas_F--1||g__Shewanella--2:gtdb_order_counter=o__Burkholderiales--1||o__Enterobacterales--12||o__Kiloniellales--1||o__Pseudomonadales--10||o__Rhizobiales_A--2:gtdb_phylum_counter=p__Proteobacteria--26:gtdb_species_counter=s__Alcaligenes faecalis_C--1||s__Atlantibacter sp002358165--1||s__Cedecea michiganensis_A--1||s__Enterobacter cloacae_Q--1||s__Kiloniella litopenaei--1||s__Kluyvera sichuanensis--1||s__Morganella psychrotolerans_B--1||s__Ochrobactrum_A gallinifaecis--1||s__Ochrobactrum_A thiophenivorans--1||s__Pluralibacter gergoviae--1||s__Providencia huaxiensis--1||s__Providencia rettgeri_D--1||s__Providencia rettgeri_F--1||s__Pseudocitrobacter faecalis--1||s__Pseudomonas_A sp007713455--1||s__Pseudomonas_E alcaligenes--1||s__Pseudomonas_E fluorescens_AQ--1||s__Pseudomonas_E indoloxydans--1||s__Pseudomonas_E putida_K--1||s__Pseudomonas_E rhodesiae--1||s__Pseudomonas_E sp002282595--1||s__Pseudomonas_E sp002354655--1||s__Pseudomonas_E sp016865545--1||s__Pseudomonas_F otitidis--1||s__Shewanella bicestrii--2:heptad_counter=MCP-40H--93:lbd_counter=PAS_3--1:lca_tree=p__Proteobacteria:length_avg=133.69642857142858:length_max=181.0:length_min=50.0:length_std=32.59777998177575:length_sum=7487.0:mismatch_avg=3.1607142857142856:mismatch_max=33.0:mismatch_min=0.0:mismatch_std=6.890775878505424:mismatch_sum=177.0:name=N439889:qcovhsp_avg=99.50892857142857:qcovhsp_max=100.0:qcovhsp_min=95.3:qcovhsp_std=1.0306708822570216:qcovhsp_sum=5572.5:qend_avg=133.73214285714286:qend_max=180.0:qend_min=50.0:qend_std=32.39892875413606:qend_sum=7489.0:qstart_avg=1.2142857142857142:qstart_max=6.0:qstart_min=1.0:qstart_std=0.7559289460184544:qstart_sum=68.0:ref_name_counter=GB_GCA_002354655.1_protein.faa_DELY01000005.1_11@PF00015_full_PFAM.140.235--6||RS_GCF_000217955.3_protein.faa_NZ_AFOY02000029.1_111@PF00015_full_PFAM.324.457--7||RS_GCF_000467105.1_protein.faa_NZ_BATI01000061.1_1@PF00015_full_PFAM.70.250--15||RS_GCF_001676055.1_protein.faa_NZ_LZEX01000020.1_7@PF00015_full_PFAM.323.510--2||RS_GCF_002094795.1_protein.faa_NZ_NBWC01000002.1_7@PF00015_full_PFAM.90.274--6||RS_GCF_003315335.1_protein.faa_NZ_QNRL01000048.1_2@PF00015_full_PFAM.12.222--1||RS_GCF_007858255.1_protein.faa_NZ_VFEU01000047.1_9@PF00015_full_PFAM.142.327--19:scovhsp_avg=79.10535714285713:scovhsp_max=94.0:scovhsp_min=52.6:scovhsp_std=11.1959151583855:scovhsp_sum=4429.9:send_avg=143.25:send_max=186.0:send_min=52.0:send_std=30.574647846035624:send_sum=8022.0:sstart_avg=10.857142857142858:sstart_max=57.0:sstart_min=1.0:sstart_std=16.766230748337367:sstart_sum=608.0],(a32da617-a544-4f14-a5d3-231f21a643fd_6@MCPsignal.36.102:0.0558938[&&NHX:Sample=rhiztom1:Type=capture:besthit=98.4:bitscore=113.0:capture_class=c__Gammaproteobacteria:capture_domain=d__Bacteria:capture_family=f__Pseudomonadaceae:capture_genus=g__Pseudomonas_E:capture_order=o__Pseudomonadales:capture_phylum=p__Proteobacteria:capture_species=s__Pseudomonas_E indoloxydans:evalue=2.28e-34:gapopen=0.0:heptad=MCP-40H:length=63.0:mismatch=1.0:qcovhsp=95.5:qend=63.0:qstart=1.0:ref_name=GB_GCA_002354655.1_protein.faa_DELY01000005.1_11@PF00015_full_PFAM.140.235:scovhsp=66.3:send=73.0:sstart=11.0],(d122b9dc-f6a0-498d-8a1a-58081f30dcc0_6@MCPsignal.2.97:0.0206961[&&NHX:Sample=rhiztom3:Type=capture:besthit=97.8:bitscore=158.0:capture_class=c__Gammaproteobacteria:capture_domain=d__Bacteria:capture_family=f__Pseudomonadaceae:capture_genus=g__Pseudomonas_E:capture_order=o__Pseudomonadales:capture_phylum=p__Proteobacteria:capture_species=s__Pseudomonas_E sp002354655:evalue=3.56e-51:gapopen=0.0:heptad=MCP-40H:length=93.0:mismatch=2.0:qcovhsp=97.9:qend=93.0:qstart=1.0:ref_name=RS_GCF_000217955.3_protein.faa_NZ_AFOY02000029.1_111@PF00015_full_PFAM.324.457:scovhsp=69.9:send=105.0:sstart=13.0],GB_GCA_002354655.1_protein.faa_DELY01000005.1_11@PF00015_full_PFAM.140.235:5e-09[&&NHX:Type=GTDB:gtdb_class=c__Gammaproteobacteria:gtdb_domain=d__Bacteria:gtdb_family=f__Pseudomonadaceae:gtdb_genus=g__Pseudomonas_E:gtdb_order=o__Pseudomonadales:gtdb_phylum=p__Proteobacteria:gtdb_species=s__Pseudomonas_E sp002354655:heptad=MCP-40H:species=d__Bacteria_p__Proteobacteria_c__Gammaproteobacteria_o__Pseudomonadales_f__Pseudomonadaceae_g__Pseudomonas_E_s__Pseudomonas_E sp002354655])0:5e-09[&&NHX:Sample_counter=rhiztom3--1:Type_counter=GTDB--1||capture--1:besthit_avg=97.8:besthit_max=97.8:besthit_min=97.8:besthit_std=0:besthit_sum=97.8:bitscore_avg=158.0:bitscore_max=158.0:bitscore_min=158.0:bitscore_std=0:bitscore_sum=158.0:capture_class_counter=c__Gammaproteobacteria--1:capture_domain_counter=d__Bacteria--1:capture_family_counter=f__Pseudomonadaceae--1:capture_genus_counter=g__Pseudomonas_E--1:capture_order_counter=o__Pseudomonadales--1:capture_phylum_counter=p__Proteobacteria--1:capture_species_counter=s__Pseudomonas_E sp002354655--1:evalue_avg=3.56e-51:evalue_max=3.56e-51:evalue_min=3.56e-51:evalue_std=0:evalue_sum=3.56e-51:gapopen_avg=0.0:gapopen_max=0.0:gapopen_min=0.0:gapopen_std=0:gapopen_sum=0.0:gtdb_class_counter=c__Gammaproteobacteria--1:gtdb_domain_counter=d__Bacteria--1:gtdb_family_counter=f__Pseudomonadaceae--1:gtdb_genus_counter=g__Pseudomonas_E--1:gtdb_order_counter=o__Pseudomonadales--1:gtdb_phylum_counter=p__Proteobacteria--1:gtdb_species_counter=s__Pseudomonas_E sp002354655--1:heptad_counter=MCP-40H--2:lbd_counter=:lca_tree=s__Pseudomonas_E sp002354655:length_avg=93.0:length_max=93.0:length_min=93.0:length_std=0:length_sum=93.0:mismatch_avg=2.0:mismatch_max=2.0:mismatch_min=2.0:mismatch_std=0:mismatch_sum=2.0:name=N439893:qcovhsp_avg=97.9:qcovhsp_max=97.9:qcovhsp_min=97.9:qcovhsp_std=0:qcovhsp_sum=97.9:qend_avg=93.0:qend_max=93.0:qend_min=93.0:qend_std=0:qend_sum=93.0:qstart_avg=1.0:qstart_max=1.0:qstart_min=1.0:qstart_std=0:qstart_sum=1.0:ref_name_counter=RS_GCF_000217955.3_protein.faa_NZ_AFOY02000029.1_111@PF00015_full_PFAM.324.457--1:scovhsp_avg=69.9:scovhsp_max=69.9:scovhsp_min=69.9:scovhsp_std=0:scovhsp_sum=69.9:send_avg=105.0:send_max=105.0:send_min=105.0:send_std=0:send_sum=105.0:sstart_avg=13.0:sstart_max=13.0:sstart_min=13.0:sstart_std=0:sstart_sum=13.0])0:5e-09[&&NHX:Sample_counter=rhiztom1--1||rhiztom3--1:Type_counter=GTDB--1||capture--2:besthit_avg=98.1:besthit_max=98.4:besthit_min=97.8:besthit_std=0.4242640687119345:besthit_sum=196.2:bitscore_avg=135.5:bitscore_max=158.0:bitscore_min=113.0:bitscore_std=31.81980515339464:bitscore_sum=271.0:capture_class_counter=c__Gammaproteobacteria--2:capture_domain_counter=d__Bacteria--2:capture_family_counter=f__Pseudomonadaceae--2:capture_genus_counter=g__Pseudomonas_E--2:capture_order_counter=o__Pseudomonadales--2:capture_phylum_counter=p__Proteobacteria--2:capture_species_counter=s__Pseudomonas_E indoloxydans--1||s__Pseudomonas_E sp002354655--1:evalue_avg=1.14e-34:evalue_max=2.28e-34:evalue_min=3.56e-51:evalue_std=1.6122034611053285e-34:evalue_sum=2.28e-34:gapopen_avg=0.0:gapopen_max=0.0:gapopen_min=0.0:gapopen_std=0.0:gapopen_sum=0.0:gtdb_class_counter=c__Gammaproteobacteria--1:gtdb_domain_counter=d__Bacteria--1:gtdb_family_counter=f__Pseudomonadaceae--1:gtdb_genus_counter=g__Pseudomonas_E--1:gtdb_order_counter=o__Pseudomonadales--1:gtdb_phylum_counter=p__Proteobacteria--1:gtdb_species_counter=s__Pseudomonas_E sp002354655--1:heptad_counter=MCP-40H--3:lbd_counter=:lca_tree=s__Pseudomonas_E sp002354655:length_avg=78.0:length_max=93.0:length_min=63.0:length_std=21.213203435596427:length_sum=156.0:mismatch_avg=1.5:mismatch_max=2.0:mismatch_min=1.0:mismatch_std=0.7071067811865476:mismatch_sum=3.0:name=N439894:qcovhsp_avg=96.7:qcovhsp_max=97.9:qcovhsp_min=95.5:qcovhsp_std=1.697056274847718:qcovhsp_sum=193.4:qend_avg=78.0:qend_max=93.0:qend_min=63.0:qend_std=21.213203435596427:qend_sum=156.0:qstart_avg=1.0:qstart_max=1.0:qstart_min=1.0:qstart_std=0.0:qstart_sum=2.0:ref_name_counter=GB_GCA_002354655.1_protein.faa_DELY01000005.1_11@PF00015_full_PFAM.140.235--1||RS_GCF_000217955.3_protein.faa_NZ_AFOY02000029.1_111@PF00015_full_PFAM.324.457--1:scovhsp_avg=68.1:scovhsp_max=69.9:scovhsp_min=66.3:scovhsp_std=2.545584412271577:scovhsp_sum=136.2:send_avg=89.0:send_max=105.0:send_min=73.0:send_std=22.627416997969522:send_sum=178.0:sstart_avg=12.0:sstart_max=13.0:sstart_min=11.0:sstart_std=1.4142135623730951:sstart_sum=24.0])0:5e-09[&&NHX:Sample_counter=rhizpot3--1||rhiztom1--20||rhiztom2--11||rhiztom3--37:Type_counter=GTDB--27||capture--69:besthit_avg=97.5206896551724:besthit_max=100.0:besthit_min=75.1:besthit_std=4.884230213574025:besthit_sum=5656.2:bitscore_avg=219.97758620689658:bitscore_max=278.0:bitscore_min=89.7:bitscore_std=55.30094077148901:bitscore_sum=12758.7:capture_class_counter=c__Gammaproteobacteria--69:capture_domain_counter=d__Bacteria--69:capture_family_counter=f__Enterobacteriaceae--9||f__Nitrincolaceae--1||f__Pseudomonadaceae--59:capture_genus_counter=g__Cedecea--9||g__Neptunomonas--1||g__Pseudomonas_E--59:capture_order_counter=o__Enterobacterales--9||o__Pseudomonadales--60:capture_phylum_counter=p__Proteobacteria--69:capture_species_counter=s__Cedecea michiganensis_A--9||s__Neptunomonas qingdaonensis--1||s__Pseudomonas_E fluorescens_AQ--2||s__Pseudomonas_E indoloxydans--36||s__Pseudomonas_E sp002354655--21:evalue_avg=5.603475767724137e-27:evalue_max=3.25e-25:evalue_min=8.46e-97:evalue_std=4.267458700671195e-26:evalue_sum=3.2500159452799997e-25:gapopen_avg=0.2413793103448276:gapopen_max=3.0:gapopen_min=0.0:gapopen_std=0.6572228874399877:gapopen_sum=14.0:gtdb_class_counter=c__Alphaproteobacteria--3||c__Gammaproteobacteria--24:gtdb_domain_counter=d__Bacteria--27:gtdb_family_counter=f__Burkholderiaceae--1||f__Enterobacteriaceae--10||f__Kiloniellaceae--1||f__Pseudomonadaceae--11||f__Rhizobiaceae_A--2||f__Shewanellaceae--2:gtdb_genus_counter=g__Alcaligenes--1||g__Atlantibacter--1||g__Cedecea--1||g__Enterobacter--1||g__Kiloniella--1||g__Kluyvera--1||g__Morganella--1||g__Ochrobactrum_A--2||g__Pluralibacter--1||g__Providencia--3||g__Pseudocitrobacter--1||g__Pseudomonas_A--1||g__Pseudomonas_E--9||g__Pseudomonas_F--1||g__Shewanella--2:gtdb_order_counter=o__Burkholderiales--1||o__Enterobacterales--12||o__Kiloniellales--1||o__Pseudomonadales--11||o__Rhizobiales_A--2:gtdb_phylum_counter=p__Proteobacteria--27:gtdb_species_counter=s__Alcaligenes faecalis_C--1||s__Atlantibacter sp002358165--1||s__Cedecea michiganensis_A--1||s__Enterobacter cloacae_Q--1||s__Kiloniella litopenaei--1||s__Kluyvera sichuanensis--1||s__Morganella psychrotolerans_B--1||s__Ochrobactrum_A gallinifaecis--1||s__Ochrobactrum_A thiophenivorans--1||s__Pluralibacter gergoviae--1||s__Providencia huaxiensis--1||s__Providencia rettgeri_D--1||s__Providencia rettgeri_F--1||s__Pseudocitrobacter faecalis--1||s__Pseudomonas_A sp007713455--1||s__Pseudomonas_E alcaligenes--1||s__Pseudomonas_E fluorescens_AQ--1||s__Pseudomonas_E indoloxydans--1||s__Pseudomonas_E putida_K--1||s__Pseudomonas_E rhodesiae--1||s__Pseudomonas_E sp002282595--1||s__Pseudomonas_E sp002354655--2||s__Pseudomonas_E sp016865545--1||s__Pseudomonas_F otitidis--1||s__Shewanella bicestrii--2:heptad_counter=MCP-40H--96:lbd_counter=PAS_3--1:lca_tree=p__Proteobacteria:length_avg=131.77586206896552:length_max=181.0:length_min=50.0:length_std=33.738958221548245:length_sum=7643.0:mismatch_avg=3.103448275862069:mismatch_max=33.0:mismatch_min=0.0:mismatch_std=6.776351176644221:mismatch_sum=180.0:name=N439895:qcovhsp_avg=99.41206896551724:qcovhsp_max=100.0:qcovhsp_min=95.3:qcovhsp_std=1.1588072491895922:qcovhsp_sum=5765.9:qend_avg=131.81034482758622:qend_max=180.0:qend_min=50.0:qend_std=33.55563952212291:qend_sum=7645.0:qstart_avg=1.206896551724138:qstart_max=6.0:qstart_min=1.0:qstart_std=0.7435953599143464:qstart_sum=70.0:ref_name_counter=GB_GCA_002354655.1_protein.faa_DELY01000005.1_11@PF00015_full_PFAM.140.235--7||RS_GCF_000217955.3_protein.faa_NZ_AFOY02000029.1_111@PF00015_full_PFAM.324.457--8||RS_GCF_000467105.1_protein.faa_NZ_BATI01000061.1_1@PF00015_full_PFAM.70.250--15||RS_GCF_001676055.1_protein.faa_NZ_LZEX01000020.1_7@PF00015_full_PFAM.323.510--2||RS_GCF_002094795.1_protein.faa_NZ_NBWC01000002.1_7@PF00015_full_PFAM.90.274--6||RS_GCF_003315335.1_protein.faa_NZ_QNRL01000048.1_2@PF00015_full_PFAM.12.222--1||RS_GCF_007858255.1_protein.faa_NZ_VFEU01000047.1_9@PF00015_full_PFAM.142.327--19:scovhsp_avg=78.72586206896553:scovhsp_max=94.0:scovhsp_min=52.6:scovhsp_std=11.187815432696404:scovhsp_sum=4566.1:send_avg=141.3793103448276:send_max=186.0:send_min=52.0:send_std=31.791440747144335:send_sum=8200.0:sstart_avg=10.89655172413793:sstart_max=57.0:sstart_min=1.0:sstart_std=16.471868262013796:sstart_sum=632.0])0.025:0.00584995[&&NHX:Sample_counter=rhizpot3--1||rhiztom1--21||rhiztom2--11||rhiztom3--37:Type_counter=GTDB--27||capture--70:besthit_avg=97.54406779661018:besthit_max=100.0:besthit_min=75.1:besthit_std=4.845270398719115:besthit_sum=5755.1:bitscore_avg=218.94406779661017:bitscore_max=278.0:bitscore_min=89.7:bitscore_std=55.39393490759659:bitscore_sum=12917.7:capture_class_counter=c__Gammaproteobacteria--70:capture_domain_counter=d__Bacteria--70:capture_family_counter=f__Enterobacteriaceae--9||f__Nitrincolaceae--1||f__Pseudomonadaceae--60:capture_genus_counter=g__Cedecea--9||g__Neptunomonas--1||g__Pseudomonas_E--60:capture_order_counter=o__Enterobacterales--9||o__Pseudomonadales--61:capture_phylum_counter=p__Proteobacteria--70:capture_species_counter=s__Cedecea michiganensis_A--9||s__Neptunomonas qingdaonensis--1||s__Pseudomonas_E fluorescens_AQ--2||s__Pseudomonas_E indoloxydans--36||s__Pseudomonas_E sp002354655--22:evalue_avg=5.508501602169491e-27:evalue_max=3.25e-25:evalue_min=8.46e-97:evalue_std=4.2311392490119304e-26:evalue_sum=3.2500159452799997e-25:gapopen_avg=0.23728813559322035:gapopen_max=3.0:gapopen_min=0.0:gapopen_std=0.6522899463943576:gapopen_sum=14.0:gtdb_class_counter=c__Alphaproteobacteria--3||c__Gammaproteobacteria--24:gtdb_domain_counter=d__Bacteria--27:gtdb_family_counter=f__Burkholderiaceae--1||f__Enterobacteriaceae--10||f__Kiloniellaceae--1||f__Pseudomonadaceae--11||f__Rhizobiaceae_A--2||f__Shewanellaceae--2:gtdb_genus_counter=g__Alcaligenes--1||g__Atlantibacter--1||g__Cedecea--1||g__Enterobacter--1||g__Kiloniella--1||g__Kluyvera--1||g__Morganella--1||g__Ochrobactrum_A--2||g__Pluralibacter--1||g__Providencia--3||g__Pseudocitrobacter--1||g__Pseudomonas_A--1||g__Pseudomonas_E--9||g__Pseudomonas_F--1||g__Shewanella--2:gtdb_order_counter=o__Burkholderiales--1||o__Enterobacterales--12||o__Kiloniellales--1||o__Pseudomonadales--11||o__Rhizobiales_A--2:gtdb_phylum_counter=p__Proteobacteria--27:gtdb_species_counter=s__Alcaligenes faecalis_C--1||s__Atlantibacter sp002358165--1||s__Cedecea michiganensis_A--1||s__Enterobacter cloacae_Q--1||s__Kiloniella litopenaei--1||s__Kluyvera sichuanensis--1||s__Morganella psychrotolerans_B--1||s__Ochrobactrum_A gallinifaecis--1||s__Ochrobactrum_A thiophenivorans--1||s__Pluralibacter gergoviae--1||s__Providencia huaxiensis--1||s__Providencia rettgeri_D--1||s__Providencia rettgeri_F--1||s__Pseudocitrobacter faecalis--1||s__Pseudomonas_A sp007713455--1||s__Pseudomonas_E alcaligenes--1||s__Pseudomonas_E fluorescens_AQ--1||s__Pseudomonas_E indoloxydans--1||s__Pseudomonas_E putida_K--1||s__Pseudomonas_E rhodesiae--1||s__Pseudomonas_E sp002282595--1||s__Pseudomonas_E sp002354655--2||s__Pseudomonas_E sp016865545--1||s__Pseudomonas_F otitidis--1||s__Shewanella bicestrii--2:heptad_counter=MCP-40H--97:lbd_counter=PAS_3--1:lca_tree=p__Proteobacteria:length_avg=131.10169491525423:length_max=181.0:length_min=50.0:length_std=33.84533529477384:length_sum=7735.0:mismatch_avg=3.0677966101694913:mismatch_max=33.0:mismatch_min=0.0:mismatch_std=6.72325969477876:mismatch_sum=181.0:name=N439896:qcovhsp_avg=99.3864406779661:qcovhsp_max=100.0:qcovhsp_min=95.3:qcovhsp_std=1.1655186247004679:qcovhsp_sum=5863.8:qend_avg=131.135593220339:qend_max=180.0:qend_min=50.0:qend_std=33.666445808087886:qend_sum=7737.0:qstart_avg=1.2033898305084745:qstart_max=6.0:qstart_min=1.0:qstart_std=0.7376491320158683:qstart_sum=71.0:ref_name_counter=GB_GCA_002354655.1_protein.faa_DELY01000005.1_11@PF00015_full_PFAM.140.235--8||RS_GCF_000217955.3_protein.faa_NZ_AFOY02000029.1_111@PF00015_full_PFAM.324.457--8||RS_GCF_000467105.1_protein.faa_NZ_BATI01000061.1_1@PF00015_full_PFAM.70.250--15||RS_GCF_001676055.1_protein.faa_NZ_LZEX01000020.1_7@PF00015_full_PFAM.323.510--2||RS_GCF_002094795.1_protein.faa_NZ_NBWC01000002.1_7@PF00015_full_PFAM.90.274--6||RS_GCF_003315335.1_protein.faa_NZ_QNRL01000048.1_2@PF00015_full_PFAM.12.222--1||RS_GCF_007858255.1_protein.faa_NZ_VFEU01000047.1_9@PF00015_full_PFAM.142.327--19:scovhsp_avg=79.03220338983051:scovhsp_max=96.8:scovhsp_min=52.6:scovhsp_std=11.337813458814924:scovhsp_sum=4662.900000000001:send_avg=140.59322033898306:send_max=186.0:send_min=52.0:send_std=32.08937875848933:send_sum=8295.0:sstart_avg=10.779661016949152:sstart_max=57.0:sstart_min=1.0:sstart_std=16.353917380132895:sstart_sum=636.0])0.975:0.115356[&&NHX:Sample_counter=rhizpot3--1||rhiztom1--21||rhiztom2--11||rhiztom3--39:Type_counter=GTDB--27||capture--72:besthit_avg=97.55245901639346:besthit_max=100.0:besthit_min=75.1:besthit_std=4.764053125836482:besthit_sum=5950.700000000001:bitscore_avg=219.29016393442623:bitscore_max=278.0:bitscore_min=89.7:bitscore_std=54.49592555080925:bitscore_sum=13376.7:capture_class_counter=c__Gammaproteobacteria--72:capture_domain_counter=d__Bacteria--72:capture_family_counter=f__Enterobacteriaceae--9||f__Nitrincolaceae--1||f__Pseudomonadaceae--62:capture_genus_counter=g__Cedecea--9||g__Neptunomonas--1||g__Pseudomonas_E--62:capture_order_counter=o__Enterobacterales--9||o__Pseudomonadales--63:capture_phylum_counter=p__Proteobacteria--72:capture_species_counter=s__Cedecea michiganensis_A--9||s__Neptunomonas qingdaonensis--1||s__Pseudomonas_E fluorescens_AQ--2||s__Pseudomonas_E indoloxydans--36||s__Pseudomonas_E sp002354655--24:evalue_avg=5.327894992262295e-27:evalue_max=3.25e-25:evalue_min=8.46e-97:evalue_std=4.161198257603045e-26:evalue_sum=3.2500159452799997e-25:gapopen_avg=0.22950819672131148:gapopen_max=3.0:gapopen_min=0.0:gapopen_std=0.6427400361719819:gapopen_sum=14.0:gtdb_class_counter=c__Alphaproteobacteria--3||c__Gammaproteobacteria--24:gtdb_domain_counter=d__Bacteria--27:gtdb_family_counter=f__Burkholderiaceae--1||f__Enterobacteriaceae--10||f__Kiloniellaceae--1||f__Pseudomonadaceae--11||f__Rhizobiaceae_A--2||f__Shewanellaceae--2:gtdb_genus_counter=g__Alcaligenes--1||g__Atlantibacter--1||g__Cedecea--1||g__Enterobacter--1||g__Kiloniella--1||g__Kluyvera--1||g__Morganella--1||g__Ochrobactrum_A--2||g__Pluralibacter--1||g__Providencia--3||g__Pseudocitrobacter--1||g__Pseudomonas_A--1||g__Pseudomonas_E--9||g__Pseudomonas_F--1||g__Shewanella--2:gtdb_order_counter=o__Burkholderiales--1||o__Enterobacterales--12||o__Kiloniellales--1||o__Pseudomonadales--11||o__Rhizobiales_A--2:gtdb_phylum_counter=p__Proteobacteria--27:gtdb_species_counter=s__Alcaligenes faecalis_C--1||s__Atlantibacter sp002358165--1||s__Cedecea michiganensis_A--1||s__Enterobacter cloacae_Q--1||s__Kiloniella litopenaei--1||s__Kluyvera sichuanensis--1||s__Morganella psychrotolerans_B--1||s__Ochrobactrum_A gallinifaecis--1||s__Ochrobactrum_A thiophenivorans--1||s__Pluralibacter gergoviae--1||s__Providencia huaxiensis--1||s__Providencia rettgeri_D--1||s__Providencia rettgeri_F--1||s__Pseudocitrobacter faecalis--1||s__Pseudomonas_A sp007713455--1||s__Pseudomonas_E alcaligenes--1||s__Pseudomonas_E fluorescens_AQ--1||s__Pseudomonas_E indoloxydans--1||s__Pseudomonas_E putida_K--1||s__Pseudomonas_E rhodesiae--1||s__Pseudomonas_E sp002282595--1||s__Pseudomonas_E sp002354655--2||s__Pseudomonas_E sp016865545--1||s__Pseudomonas_F otitidis--1||s__Shewanella bicestrii--2:heptad_counter=MCP-40H--99:lbd_counter=PAS_3--1:lca_tree=p__Proteobacteria:length_avg=131.327868852459:length_max=181.0:length_min=50.0:length_std=33.29951016230089:length_sum=8011.0:mismatch_avg=3.0655737704918034:mismatch_max=33.0:mismatch_min=0.0:mismatch_std=6.610266894407559:mismatch_sum=187.0:name=N439897:qcovhsp_avg=99.40655737704918:qcovhsp_max=100.0:qcovhsp_min=95.3:qcovhsp_std=1.1512122382455536:qcovhsp_sum=6063.8:qend_avg=131.36065573770492:qend_max=180.0:qend_min=50.0:qend_std=33.123522752914454:qend_sum=8013.0:qstart_avg=1.1967213114754098:qstart_max=6.0:qstart_min=1.0:qstart_std=0.726169680151674:qstart_sum=73.0:ref_name_counter=GB_GCA_002354655.1_protein.faa_DELY01000005.1_11@PF00015_full_PFAM.140.235--8||RS_GCF_000217955.3_protein.faa_NZ_AFOY02000029.1_111@PF00015_full_PFAM.324.457--8||RS_GCF_000467105.1_protein.faa_NZ_BATI01000061.1_1@PF00015_full_PFAM.70.250--17||RS_GCF_001676055.1_protein.faa_NZ_LZEX01000020.1_7@PF00015_full_PFAM.323.510--2||RS_GCF_002094795.1_protein.faa_NZ_NBWC01000002.1_7@PF00015_full_PFAM.90.274--6||RS_GCF_003315335.1_protein.faa_NZ_QNRL01000048.1_2@PF00015_full_PFAM.12.222--1||RS_GCF_007858255.1_protein.faa_NZ_VFEU01000047.1_9@PF00015_full_PFAM.142.327--19:scovhsp_avg=78.95573770491804:scovhsp_max=96.8:scovhsp_min=52.6:scovhsp_std=11.155111303645576:scovhsp_sum=4816.3:send_avg=141.13114754098362:send_max=186.0:send_min=52.0:send_std=31.687261062786764:send_sum=8609.0:sstart_avg=11.081967213114755:sstart_max=57.0:sstart_min=1.0:sstart_std=16.16404970087139:sstart_sum=676.0],RS_GCF_003797905.1_protein.faa_NZ_RKKV01000005.1_7@PF00015_full_PFAM.311.509:0.155094[&&NHX:Type=GTDB:gtdb_class=c__Gammaproteobacteria:gtdb_domain=d__Bacteria:gtdb_family=f__Pseudomonadaceae:gtdb_genus=g__Pseudomonas_D:gtdb_order=o__Pseudomonadales:gtdb_phylum=p__Proteobacteria:gtdb_species=s__Pseudomonas_D sp002683975:heptad=MCP-40H:species=d__Bacteria_p__Proteobacteria_c__Gammaproteobacteria_o__Pseudomonadales_f__Pseudomonadaceae_g__Pseudomonas_D_s__Pseudomonas_D sp002683975])0.883:0.0918458[&&NHX:Sample_counter=rhizpot3--1||rhiztom1--21||rhiztom2--11||rhiztom3--39:Type_counter=GTDB--28||capture--72:besthit_avg=97.55245901639346:besthit_max=100.0:besthit_min=75.1:besthit_std=4.764053125836482:besthit_sum=5950.700000000001:bitscore_avg=219.29016393442623:bitscore_max=278.0:bitscore_min=89.7:bitscore_std=54.49592555080925:bitscore_sum=13376.7:capture_class_counter=c__Gammaproteobacteria--72:capture_domain_counter=d__Bacteria--72:capture_family_counter=f__Enterobacteriaceae--9||f__Nitrincolaceae--1||f__Pseudomonadaceae--62:capture_genus_counter=g__Cedecea--9||g__Neptunomonas--1||g__Pseudomonas_E--62:capture_order_counter=o__Enterobacterales--9||o__Pseudomonadales--63:capture_phylum_counter=p__Proteobacteria--72:capture_species_counter=s__Cedecea michiganensis_A--9||s__Neptunomonas qingdaonensis--1||s__Pseudomonas_E fluorescens_AQ--2||s__Pseudomonas_E indoloxydans--36||s__Pseudomonas_E sp002354655--24:evalue_avg=5.327894992262295e-27:evalue_max=3.25e-25:evalue_min=8.46e-97:evalue_std=4.161198257603045e-26:evalue_sum=3.2500159452799997e-25:gapopen_avg=0.22950819672131148:gapopen_max=3.0:gapopen_min=0.0:gapopen_std=0.6427400361719819:gapopen_sum=14.0:gtdb_class_counter=c__Alphaproteobacteria--3||c__Gammaproteobacteria--25:gtdb_domain_counter=d__Bacteria--28:gtdb_family_counter=f__Burkholderiaceae--1||f__Enterobacteriaceae--10||f__Kiloniellaceae--1||f__Pseudomonadaceae--12||f__Rhizobiaceae_A--2||f__Shewanellaceae--2:gtdb_genus_counter=g__Alcaligenes--1||g__Atlantibacter--1||g__Cedecea--1||g__Enterobacter--1||g__Kiloniella--1||g__Kluyvera--1||g__Morganella--1||g__Ochrobactrum_A--2||g__Pluralibacter--1||g__Providencia--3||g__Pseudocitrobacter--1||g__Pseudomonas_A--1||g__Pseudomonas_D--1||g__Pseudomonas_E--9||g__Pseudomonas_F--1||g__Shewanella--2:gtdb_order_counter=o__Burkholderiales--1||o__Enterobacterales--12||o__Kiloniellales--1||o__Pseudomonadales--12||o__Rhizobiales_A--2:gtdb_phylum_counter=p__Proteobacteria--28:gtdb_species_counter=s__Alcaligenes faecalis_C--1||s__Atlantibacter sp002358165--1||s__Cedecea michiganensis_A--1||s__Enterobacter cloacae_Q--1||s__Kiloniella litopenaei--1||s__Kluyvera sichuanensis--1||s__Morganella psychrotolerans_B--1||s__Ochrobactrum_A gallinifaecis--1||s__Ochrobactrum_A thiophenivorans--1||s__Pluralibacter gergoviae--1||s__Providencia huaxiensis--1||s__Providencia rettgeri_D--1||s__Providencia rettgeri_F--1||s__Pseudocitrobacter faecalis--1||s__Pseudomonas_A sp007713455--1||s__Pseudomonas_D sp002683975--1||s__Pseudomonas_E alcaligenes--1||s__Pseudomonas_E fluorescens_AQ--1||s__Pseudomonas_E indoloxydans--1||s__Pseudomonas_E putida_K--1||s__Pseudomonas_E rhodesiae--1||s__Pseudomonas_E sp002282595--1||s__Pseudomonas_E sp002354655--2||s__Pseudomonas_E sp016865545--1||s__Pseudomonas_F otitidis--1||s__Shewanella bicestrii--2:heptad_counter=MCP-40H--100:lbd_counter=PAS_3--1:lca_tree=p__Proteobacteria:length_avg=131.327868852459:length_max=181.0:length_min=50.0:length_std=33.29951016230089:length_sum=8011.0:mismatch_avg=3.0655737704918034:mismatch_max=33.0:mismatch_min=0.0:mismatch_std=6.610266894407559:mismatch_sum=187.0:name=N439899:qcovhsp_avg=99.40655737704918:qcovhsp_max=100.0:qcovhsp_min=95.3:qcovhsp_std=1.1512122382455536:qcovhsp_sum=6063.8:qend_avg=131.36065573770492:qend_max=180.0:qend_min=50.0:qend_std=33.123522752914454:qend_sum=8013.0:qstart_avg=1.1967213114754098:qstart_max=6.0:qstart_min=1.0:qstart_std=0.726169680151674:qstart_sum=73.0:ref_name_counter=GB_GCA_002354655.1_protein.faa_DELY01000005.1_11@PF00015_full_PFAM.140.235--8||RS_GCF_000217955.3_protein.faa_NZ_AFOY02000029.1_111@PF00015_full_PFAM.324.457--8||RS_GCF_000467105.1_protein.faa_NZ_BATI01000061.1_1@PF00015_full_PFAM.70.250--17||RS_GCF_001676055.1_protein.faa_NZ_LZEX01000020.1_7@PF00015_full_PFAM.323.510--2||RS_GCF_002094795.1_protein.faa_NZ_NBWC01000002.1_7@PF00015_full_PFAM.90.274--6||RS_GCF_003315335.1_protein.faa_NZ_QNRL01000048.1_2@PF00015_full_PFAM.12.222--1||RS_GCF_007858255.1_protein.faa_NZ_VFEU01000047.1_9@PF00015_full_PFAM.142.327--19:scovhsp_avg=78.95573770491804:scovhsp_max=96.8:scovhsp_min=52.6:scovhsp_std=11.155111303645576:scovhsp_sum=4816.3:send_avg=141.13114754098362:send_max=186.0:send_min=52.0:send_std=31.687261062786764:send_sum=8609.0:sstart_avg=11.081967213114755:sstart_max=57.0:sstart_min=1.0:sstart_std=16.16404970087139:sstart_sum=676.0],287de6e5-277a-4d12-88e5-e0841217fbd8_4@MCPsignal.69.127:0.109158[&&NHX:Sample=rhiztom2:Type=capture:capture_class=c__Gammaproteobacteria:capture_domain=d__Bacteria:capture_family=f__Rhodocyclaceae:capture_genus=g__Zoogloea:capture_order=o__Burkholderiales:capture_phylum=p__Proteobacteria:capture_species=s__Zoogloea ramigera:heptad=MCP-40H])0.888:0.0887716[&&NHX:Sample_counter=rhizpot3--1||rhiztom1--21||rhiztom2--12||rhiztom3--39:Type_counter=GTDB--28||capture--73:besthit_avg=97.55245901639346:besthit_max=100.0:besthit_min=75.1:besthit_std=4.764053125836482:besthit_sum=5950.700000000001:bitscore_avg=219.29016393442623:bitscore_max=278.0:bitscore_min=89.7:bitscore_std=54.49592555080925:bitscore_sum=13376.7:capture_class_counter=c__Gammaproteobacteria--73:capture_domain_counter=d__Bacteria--73:capture_family_counter=f__Enterobacteriaceae--9||f__Nitrincolaceae--1||f__Pseudomonadaceae--62||f__Rhodocyclaceae--1:capture_genus_counter=g__Cedecea--9||g__Neptunomonas--1||g__Pseudomonas_E--62||g__Zoogloea--1:capture_order_counter=o__Burkholderiales--1||o__Enterobacterales--9||o__Pseudomonadales--63:capture_phylum_counter=p__Proteobacteria--73:capture_species_counter=s__Cedecea michiganensis_A--9||s__Neptunomonas qingdaonensis--1||s__Pseudomonas_E fluorescens_AQ--2||s__Pseudomonas_E indoloxydans--36||s__Pseudomonas_E sp002354655--24||s__Zoogloea ramigera--1:evalue_avg=5.327894992262295e-27:evalue_max=3.25e-25:evalue_min=8.46e-97:evalue_std=4.161198257603045e-26:evalue_sum=3.2500159452799997e-25:gapopen_avg=0.22950819672131148:gapopen_max=3.0:gapopen_min=0.0:gapopen_std=0.6427400361719819:gapopen_sum=14.0:gtdb_class_counter=c__Alphaproteobacteria--3||c__Gammaproteobacteria--25:gtdb_domain_counter=d__Bacteria--28:gtdb_family_counter=f__Burkholderiaceae--1||f__Enterobacteriaceae--10||f__Kiloniellaceae--1||f__Pseudomonadaceae--12||f__Rhizobiaceae_A--2||f__Shewanellaceae--2:gtdb_genus_counter=g__Alcaligenes--1||g__Atlantibacter--1||g__Cedecea--1||g__Enterobacter--1||g__Kiloniella--1||g__Kluyvera--1||g__Morganella--1||g__Ochrobactrum_A--2||g__Pluralibacter--1||g__Providencia--3||g__Pseudocitrobacter--1||g__Pseudomonas_A--1||g__Pseudomonas_D--1||g__Pseudomonas_E--9||g__Pseudomonas_F--1||g__Shewanella--2:gtdb_order_counter=o__Burkholderiales--1||o__Enterobacterales--12||o__Kiloniellales--1||o__Pseudomonadales--12||o__Rhizobiales_A--2:gtdb_phylum_counter=p__Proteobacteria--28:gtdb_species_counter=s__Alcaligenes faecalis_C--1||s__Atlantibacter sp002358165--1||s__Cedecea michiganensis_A--1||s__Enterobacter cloacae_Q--1||s__Kiloniella litopenaei--1||s__Kluyvera sichuanensis--1||s__Morganella psychrotolerans_B--1||s__Ochrobactrum_A gallinifaecis--1||s__Ochrobactrum_A thiophenivorans--1||s__Pluralibacter gergoviae--1||s__Providencia huaxiensis--1||s__Providencia rettgeri_D--1||s__Providencia rettgeri_F--1||s__Pseudocitrobacter faecalis--1||s__Pseudomonas_A sp007713455--1||s__Pseudomonas_D sp002683975--1||s__Pseudomonas_E alcaligenes--1||s__Pseudomonas_E fluorescens_AQ--1||s__Pseudomonas_E indoloxydans--1||s__Pseudomonas_E putida_K--1||s__Pseudomonas_E rhodesiae--1||s__Pseudomonas_E sp002282595--1||s__Pseudomonas_E sp002354655--2||s__Pseudomonas_E sp016865545--1||s__Pseudomonas_F otitidis--1||s__Shewanella bicestrii--2:heptad_counter=MCP-40H--101:lbd_counter=PAS_3--1:lca_tree=p__Proteobacteria:length_avg=131.327868852459:length_max=181.0:length_min=50.0:length_std=33.29951016230089:length_sum=8011.0:mismatch_avg=3.0655737704918034:mismatch_max=33.0:mismatch_min=0.0:mismatch_std=6.610266894407559:mismatch_sum=187.0:name=N439901:qcovhsp_avg=99.40655737704918:qcovhsp_max=100.0:qcovhsp_min=95.3:qcovhsp_std=1.1512122382455536:qcovhsp_sum=6063.8:qend_avg=131.36065573770492:qend_max=180.0:qend_min=50.0:qend_std=33.123522752914454:qend_sum=8013.0:qstart_avg=1.1967213114754098:qstart_max=6.0:qstart_min=1.0:qstart_std=0.726169680151674:qstart_sum=73.0:ref_name_counter=GB_GCA_002354655.1_protein.faa_DELY01000005.1_11@PF00015_full_PFAM.140.235--8||RS_GCF_000217955.3_protein.faa_NZ_AFOY02000029.1_111@PF00015_full_PFAM.324.457--8||RS_GCF_000467105.1_protein.faa_NZ_BATI01000061.1_1@PF00015_full_PFAM.70.250--17||RS_GCF_001676055.1_protein.faa_NZ_LZEX01000020.1_7@PF00015_full_PFAM.323.510--2||RS_GCF_002094795.1_protein.faa_NZ_NBWC01000002.1_7@PF00015_full_PFAM.90.274--6||RS_GCF_003315335.1_protein.faa_NZ_QNRL01000048.1_2@PF00015_full_PFAM.12.222--1||RS_GCF_007858255.1_protein.faa_NZ_VFEU01000047.1_9@PF00015_full_PFAM.142.327--19:scovhsp_avg=78.95573770491804:scovhsp_max=96.8:scovhsp_min=52.6:scovhsp_std=11.155111303645576:scovhsp_sum=4816.3:send_avg=141.13114754098362:send_max=186.0:send_min=52.0:send_std=31.687261062786764:send_sum=8609.0:sstart_avg=11.081967213114755:sstart_max=57.0:sstart_min=1.0:sstart_std=16.16404970087139:sstart_sum=676.0])1:0.204319[&&NHX:Sample_counter=rhizpot1--2||rhizpot3--2||rhiztom1--38||rhiztom2--21||rhiztom3--76:Type_counter=GTDB--182||capture--139:besthit_avg=97.63766233766235:besthit_max=100.0:besthit_min=75.1:besthit_std=4.804987511924157:besthit_sum=7518.1:bitscore_avg=217.07402597402597:bitscore_max=278.0:bitscore_min=89.7:bitscore_std=50.4310195963321:bitscore_sum=16714.7:capture_class_counter=c__Acidobacteriae--2||c__Alphaproteobacteria--1||c__Desulfovibrionia--2||c__Gammaproteobacteria--133||c__Verrucomicrobiae--1:capture_domain_counter=d__Bacteria--139:capture_family_counter=f__Azospirillaceae--1||f__CAIMTB01--1||f__Chromobacteriaceae--1||f__Desulfovibrionaceae--2||f__Enterobacteriaceae--9||f__Nitrincolaceae--1||f__Pseudomonadaceae--117||f__Rhodocyclaceae--5||f__UBA7541--2:capture_genus_counter=g__Acidoferrum--2||g__Aromatoleum--4||g__Azospirillum--1||g__CAIMTB01--1||g__Cedecea--9||g__Neptunomonas--1||g__Pseudomonas_E--117||g__Solidesulfovibrio--2||g__WLYX01--1||g__Zoogloea--1:capture_order_counter=o__Acidoferrales--2||o__Azospirillales--1||o__Burkholderiales--6||o__Desulfovibrionales--2||o__Enterobacterales--9||o__Pedosphaerales--1||o__Pseudomonadales--118:capture_phylum_counter=p__Acidobacteriota--2||p__Desulfobacterota_I--2||p__Proteobacteria--134||p__Verrucomicrobiota--1:capture_species_counter=s__Acidoferrum sp003223255--2||s__Aromatoleum sp014822185--4||s__Azospirillum lipoferum--1||s__CAIMTB01 sp016795425--1||s__Cedecea michiganensis_A--9||s__Neptunomonas qingdaonensis--1||s__Pseudomonas_E azotoformans_B--1||s__Pseudomonas_E fluorescens_AQ--2||s__Pseudomonas_E fluorescens_X--1||s__Pseudomonas_E indoloxydans--36||s__Pseudomonas_E putida_T--4||s__Pseudomonas_E sp002354655--24||s__Pseudomonas_E sp004803755--27||s__Pseudomonas_E sp016650695--7||s__Pseudomonas_E sp016865545--15||s__Solidesulfovibrio magneticus_A--2||s__WLYX01 sp009707705--1||s__Zoogloea ramigera--1:evalue_avg=4.220799928935065e-27:evalue_max=3.25e-25:evalue_min=8.46e-97:evalue_std=3.7037184958844007e-26:evalue_sum=3.2500159452799997e-25:gapopen_avg=0.2077922077922078:gapopen_max=3.0:gapopen_min=0.0:gapopen_std=0.6142531266690411:gapopen_sum=16.0:gtdb_class_counter=c__Alphaproteobacteria--3||c__Gammaproteobacteria--179:gtdb_domain_counter=d__Bacteria--182:gtdb_family_counter=f__Burkholderiaceae--1||f__Enterobacteriaceae--10||f__Kiloniellaceae--1||f__Pseudomonadaceae--166||f__Rhizobiaceae_A--2||f__Shewanellaceae--2:gtdb_genus_counter=g__Alcaligenes--1||g__Atlantibacter--1||g__Cedecea--1||g__Enterobacter--1||g__Kiloniella--1||g__Kluyvera--1||g__Morganella--1||g__Ochrobactrum_A--2||g__Pluralibacter--1||g__Providencia--3||g__Pseudocitrobacter--1||g__Pseudomonas_A--1||g__Pseudomonas_D--1||g__Pseudomonas_E--163||g__Pseudomonas_F--1||g__Shewanella--2:gtdb_order_counter=o__Burkholderiales--1||o__Enterobacterales--12||o__Kiloniellales--1||o__Pseudomonadales--166||o__Rhizobiales_A--2:gtdb_phylum_counter=p__Proteobacteria--182:gtdb_species_counter=s__Alcaligenes faecalis_C--1||s__Atlantibacter sp002358165--1||s__Cedecea michiganensis_A--1||s__Enterobacter cloacae_Q--1||s__Kiloniella litopenaei--1||s__Kluyvera sichuanensis--1||s__Morganella psychrotolerans_B--1||s__Ochrobactrum_A gallinifaecis--1||s__Ochrobactrum_A thiophenivorans--1||s__Pluralibacter gergoviae--1||s__Providencia huaxiensis--1||s__Providencia rettgeri_D--1||s__Providencia rettgeri_F--1||s__Pseudocitrobacter faecalis--1||s__Pseudomonas_A sp007713455--1||s__Pseudomonas_D sp002683975--1||s__Pseudomonas_E alcaligenes--1||s__Pseudomonas_E alkylphenolica--1||s__Pseudomonas_E alkylphenolica_A--1||s__Pseudomonas_E alkylphenolica_B--1||s__Pseudomonas_E allokribbensis--1||s__Pseudomonas_E asplenii--1||s__Pseudomonas_E asplenii_A--1||s__Pseudomonas_E azotoformans--1||s__Pseudomonas_E azotoformans_A--1||s__Pseudomonas_E azotoformans_B--1||s__Pseudomonas_E batumici--1||s__Pseudomonas_E brassicae--1||s__Pseudomonas_E brenneri--1||s__Pseudomonas_E bubulae--1||s__Pseudomonas_E canadensis--1||s__Pseudomonas_E chlororaphis_G--1||s__Pseudomonas_E cremoris--1||s__Pseudomonas_E donghuensis--1||s__Pseudomonas_E entomophila--1||s__Pseudomonas_E entomophila_C--1||s__Pseudomonas_E extremorientalis--1||s__Pseudomonas_E fluorescens_AP--1||s__Pseudomonas_E fluorescens_AQ--1||s__Pseudomonas_E fluorescens_B--1||s__Pseudomonas_E fluorescens_BA--1||s__Pseudomonas_E fluorescens_BC--1||s__Pseudomonas_E fluorescens_BF--1||s__Pseudomonas_E fluorescens_BJ--1||s__Pseudomonas_E fluorescens_BO--1||s__Pseudomonas_E fluorescens_BR--1||s__Pseudomonas_E fluorescens_BT--1||s__Pseudomonas_E fluorescens_BW--1||s__Pseudomonas_E fluorescens_H--1||s__Pseudomonas_E fluorescens_K--1||s__Pseudomonas_E fluorescens_M--1||s__Pseudomonas_E fluorescens_X--1||s__Pseudomonas_E fluvialis_A--1||s__Pseudomonas_E fragi--1||s__Pseudomonas_E fragi_D--1||s__Pseudomonas_E fuscovaginae_A--1||s__Pseudomonas_E fuscovaginae_B--1||s__Pseudomonas_E gessardii--1||s__Pseudomonas_E gingeri_A--1||s__Pseudomonas_E gingeri_B--1||s__Pseudomonas_E gingeri_C--1||s__Pseudomonas_E gingeri_D--1||s__Pseudomonas_E glycinae--1||s__Pseudomonas_E gozinkensis--1||s__Pseudomonas_E guariconensis--1||s__Pseudomonas_E haemolytica--1||s__Pseudomonas_E helleri--1||s__Pseudomonas_E helmanticensis--1||s__Pseudomonas_E huaxiensis--1||s__Pseudomonas_E indoloxydans--1||s__Pseudomonas_E japonica--1||s__Pseudomonas_E kairouanensis--1||s__Pseudomonas_E koreensis_B--1||s__Pseudomonas_E koreensis_E--1||s__Pseudomonas_E kribbensis--1||s__Pseudomonas_E laurentiana--1||s__Pseudomonas_E lundensis--1||s__Pseudomonas_E lundensis_A--1||s__Pseudomonas_E migulae--1||s__Pseudomonas_E mosselii--1||s__Pseudomonas_E mosselii_B--1||s__Pseudomonas_E nabeulensis--1||s__Pseudomonas_E neuropathica--1||s__Pseudomonas_E parafulva_A--1||s__Pseudomonas_E piscis--1||s__Pseudomonas_E protegens--1||s__Pseudomonas_E protegens_A--1||s__Pseudomonas_E protegens_B--1||s__Pseudomonas_E proteolytica--1||s__Pseudomonas_E putida_A--1||s__Pseudomonas_E putida_F--1||s__Pseudomonas_E putida_K--1||s__Pseudomonas_E putida_L--1||s__Pseudomonas_E putida_T--1||s__Pseudomonas_E qingdaonensis--1||s__Pseudomonas_E reactans--1||s__Pseudomonas_E rhodesiae--1||s__Pseudomonas_E saponiphila--1||s__Pseudomonas_E sichuanensis--1||s__Pseudomonas_E soli--1||s__Pseudomonas_E sp000242655--1||s__Pseudomonas_E sp000282275--1||s__Pseudomonas_E sp000282415--1||s__Pseudomonas_E sp000282515--1||s__Pseudomonas_E sp000346755--1||s__Pseudomonas_E sp000612585--1||s__Pseudomonas_E sp000633255--1||s__Pseudomonas_E sp000633395--1||s__Pseudomonas_E sp000829415--1||s__Pseudomonas_E sp000955815--1||s__Pseudomonas_E sp001259595--1||s__Pseudomonas_E sp001465025--1||s__Pseudomonas_E sp001547895--1||s__Pseudomonas_E sp001655595--1||s__Pseudomonas_E sp001705835--1||s__Pseudomonas_E sp001952855--1||s__Pseudomonas_E sp002018875--1||s__Pseudomonas_E sp002112385--1||s__Pseudomonas_E sp002112885--1||s__Pseudomonas_E sp002113045--1||s__Pseudomonas_E sp002113125--1||s__Pseudomonas_E sp002113595--1||s__Pseudomonas_E sp002282595--1||s__Pseudomonas_E sp002304225--1||s__Pseudomonas_E sp002354655--2||s__Pseudomonas_E sp002753995--1||s__Pseudomonas_E sp002814235--1||s__Pseudomonas_E sp002874965--1||s__Pseudomonas_E sp002901475--1||s__Pseudomonas_E sp003013355--1||s__Pseudomonas_E sp003014915--1||s__Pseudomonas_E sp003024385--1||s__Pseudomonas_E sp003061005--1||s__Pseudomonas_E sp003105155--1||s__Pseudomonas_E sp003852405--1||s__Pseudomonas_E sp004353925--1||s__Pseudomonas_E sp004519305--1||s__Pseudomonas_E sp004803755--1||s__Pseudomonas_E sp009834565--1||s__Pseudomonas_E sp009861525--1||s__Pseudomonas_E sp009908285--1||s__Pseudomonas_E sp011369485--1||s__Pseudomonas_E sp011752525--1||s__Pseudomonas_E sp012985465--1||s__Pseudomonas_E sp012985665--1||s__Pseudomonas_E sp013385985--1||s__Pseudomonas_E sp013386585--1||s__Pseudomonas_E sp014268755--1||s__Pseudomonas_E sp014268815--1||s__Pseudomonas_E sp014268885--1||s__Pseudomonas_E sp014268975--1||s__Pseudomonas_E sp014851685--1||s__Pseudomonas_E sp014851765--1||s__Pseudomonas_E sp015354575--1||s__Pseudomonas_E sp016650635--1||s__Pseudomonas_E sp016651105--1||s__Pseudomonas_E sp016651305--1||s__Pseudomonas_E sp016865545--2||s__Pseudomonas_E sp019139535--1||s__Pseudomonas_E sp019139675--1||s__Pseudomonas_E sp019139835--1||s__Pseudomonas_E sp019145475--1||s__Pseudomonas_E sp019168305--1||s__Pseudomonas_E sp900101695--1||s__Pseudomonas_E sp900109995--1||s__Pseudomonas_E sp900187455--1||s__Pseudomonas_E sp900187645--1||s__Pseudomonas_E sp900580865--1||s__Pseudomonas_E sp900582195--1||s__Pseudomonas_E sp900583165--1||s__Pseudomonas_E sp904067045--1||s__Pseudomonas_E taiwanensis--1||s__Pseudomonas_E vranovensis--1||s__Pseudomonas_E wadenswilerensis--1||s__Pseudomonas_E weihenstephanensis--1||s__Pseudomonas_E yamanorum--1||s__Pseudomonas_E yamanorum_A--1||s__Pseudomonas_F otitidis--1||s__Shewanella bicestrii--2:heptad_counter=MCP-24H--2||MCP-40H--319:lbd_counter=PAS_3--2:lca_tree=f__Pseudomonadaceae:length_avg=128.98701298701297:length_max=181.0:length_min=50.0:length_std=31.192734269754446:length_sum=9932.0:mismatch_avg=2.961038961038961:mismatch_max=33.0:mismatch_min=0.0:mismatch_std=6.620227294638198:mismatch_sum=228.0:name=N439902:qcovhsp_avg=99.27012987012988:qcovhsp_max=100.0:qcovhsp_min=95.0:qcovhsp_std=1.294326174528553:qcovhsp_sum=7643.8:qend_avg=129.23376623376623:qend_max=180.0:qend_min=50.0:qend_std=31.007595038998577:qend_sum=9951.0:qstart_avg=1.4025974025974026:qstart_max=8.0:qstart_min=1.0:qstart_std=1.2275321869479288:qstart_sum=108.0:ref_name_counter=GB_GCA_002354655.1_protein.faa_DELY01000005.1_11@PF00015_full_PFAM.140.235--8||RS_GCF_000217955.3_protein.faa_NZ_AFOY02000029.1_111@PF00015_full_PFAM.324.457--8||RS_GCF_000467105.1_protein.faa_NZ_BATI01000061.1_1@PF00015_full_PFAM.70.250--17||RS_GCF_001676055.1_protein.faa_NZ_LZEX01000020.1_7@PF00015_full_PFAM.323.510--2||RS_GCF_002094795.1_protein.faa_NZ_NBWC01000002.1_7@PF00015_full_PFAM.90.274--6||RS_GCF_002741075.1_protein.faa_NZ_CP016634.1_3729@PF00015_full_PFAM.322.505--7||RS_GCF_003231275.1_protein.faa_NZ_QKVL01000045.1_15@PF00015_full_PFAM.326.500--2||RS_GCF_003315335.1_protein.faa_NZ_QNRL01000048.1_2@PF00015_full_PFAM.12.222--1||RS_GCF_007858255.1_protein.faa_NZ_VFEU01000047.1_9@PF00015_full_PFAM.142.327--19||RS_GCF_016865545.1_protein.faa_NZ_JADBHH010000010.1_74@PF00015_full_PFAM.325.505--7:scovhsp_avg=76.35324675324675:scovhsp_max=96.8:scovhsp_min=51.9:scovhsp_std=12.150239161774211:scovhsp_sum=5879.2:send_avg=144.19480519480518:send_max=186.0:send_min=52.0:send_std=30.006156807280917:send_sum=11103.0:sstart_avg=16.454545454545453:sstart_max=61.0:sstart_min=1.0:sstart_std=19.766096341799546:sstart_sum=1267.0])0.647:0.0275255[&&NHX:Sample_counter=rhizpot1--2||rhizpot3--2||rhiztom1--38||rhiztom2--22||rhiztom3--77:Type_counter=GTDB--188||capture--141:besthit_avg=97.62179487179488:besthit_max=100.0:besthit_min=75.1:besthit_std=4.775740846476141:besthit_sum=7614.5:bitscore_avg=214.93717948717946:bitscore_max=278.0:bitscore_min=50.4:bitscore_std=53.53890952848997:bitscore_sum=16765.1:capture_class_counter=c__Acidobacteriae--2||c__Alphaproteobacteria--1||c__Desulfovibrionia--2||c__Gammaproteobacteria--135||c__Verrucomicrobiae--1:capture_domain_counter=d__Bacteria--141:capture_family_counter=f__Azospirillaceae--1||f__CAIMTB01--1||f__Chromobacteriaceae--1||f__Desulfovibrionaceae--2||f__Enterobacteriaceae--9||f__Nitrincolaceae--1||f__Pseudomonadaceae--119||f__Rhodocyclaceae--5||f__UBA7541--2:capture_genus_counter=g__Acidoferrum--2||g__Aromatoleum--4||g__Azospirillum--1||g__CAIMTB01--1||g__Cedecea--9||g__Neptunomonas--1||g__Pseudomonas_E--119||g__Solidesulfovibrio--2||g__WLYX01--1||g__Zoogloea--1:capture_order_counter=o__Acidoferrales--2||o__Azospirillales--1||o__Burkholderiales--6||o__Desulfovibrionales--2||o__Enterobacterales--9||o__Pedosphaerales--1||o__Pseudomonadales--120:capture_phylum_counter=p__Acidobacteriota--2||p__Desulfobacterota_I--2||p__Proteobacteria--136||p__Verrucomicrobiota--1:capture_species_counter=s__Acidoferrum sp003223255--2||s__Aromatoleum sp014822185--4||s__Azospirillum lipoferum--1||s__CAIMTB01 sp016795425--1||s__Cedecea michiganensis_A--9||s__Neptunomonas qingdaonensis--1||s__Pseudomonas_E azotoformans_B--1||s__Pseudomonas_E fluorescens_AQ--2||s__Pseudomonas_E fluorescens_X--1||s__Pseudomonas_E indoloxydans--36||s__Pseudomonas_E putida_T--4||s__Pseudomonas_E sp002354655--24||s__Pseudomonas_E sp004803755--29||s__Pseudomonas_E sp016650695--7||s__Pseudomonas_E sp016865545--15||s__Solidesulfovibrio magneticus_A--2||s__WLYX01 sp009707705--1||s__Zoogloea ramigera--1:evalue_avg=1.4230769230769273e-12:evalue_max=1.11e-10:evalue_min=8.46e-97:evalue_std=1.2568275079005012e-11:evalue_sum=1.1100000000000033e-10:gapopen_avg=0.20512820512820512:gapopen_max=3.0:gapopen_min=0.0:gapopen_std=0.6107048165524592:gapopen_sum=16.0:gtdb_class_counter=c__Alphaproteobacteria--3||c__Gammaproteobacteria--185:gtdb_domain_counter=d__Bacteria--188:gtdb_family_counter=f__Burkholderiaceae--1||f__Cellvibrionaceae--2||f__Enterobacteriaceae--10||f__Kiloniellaceae--1||f__Natronospirillaceae--1||f__Oleiphilaceae--1||f__Pseudomonadaceae--168||f__Rhizobiaceae_A--2||f__Shewanellaceae--2:gtdb_genus_counter=g__Alcaligenes--1||g__Atlantibacter--1||g__Cedecea--1||g__Cellvibrio--2||g__Enterobacter--1||g__Kiloniella--1||g__Kluyvera--1||g__Morganella--1||g__Ochrobactrum_A--2||g__Oleiphilus--1||g__Pluralibacter--1||g__Providencia--3||g__Pseudocitrobacter--1||g__Pseudomonas_A--1||g__Pseudomonas_D--1||g__Pseudomonas_E--165||g__Pseudomonas_F--1||g__SKIB01--1||g__Shewanella--2:gtdb_order_counter=o__Burkholderiales--1||o__Enterobacterales--12||o__Kiloniellales--1||o__Pseudomonadales--172||o__Rhizobiales_A--2:gtdb_phylum_counter=p__Proteobacteria--188:gtdb_species_counter=s__Alcaligenes faecalis_C--1||s__Atlantibacter sp002358165--1||s__Cedecea michiganensis_A--1||s__Cellvibrio sp000953825--1||s__Cellvibrio sp008806975--1||s__Enterobacter cloacae_Q--1||s__Kiloniella litopenaei--1||s__Kluyvera sichuanensis--1||s__Morganella psychrotolerans_B--1||s__Ochrobactrum_A gallinifaecis--1||s__Ochrobactrum_A thiophenivorans--1||s__Oleiphilus messinensis--1||s__Pluralibacter gergoviae--1||s__Providencia huaxiensis--1||s__Providencia rettgeri_D--1||s__Providencia rettgeri_F--1||s__Pseudocitrobacter faecalis--1||s__Pseudomonas_A sp007713455--1||s__Pseudomonas_D sp002683975--1||s__Pseudomonas_E alcaligenes--1||s__Pseudomonas_E alkylphenolica--1||s__Pseudomonas_E alkylphenolica_A--1||s__Pseudomonas_E alkylphenolica_B--1||s__Pseudomonas_E allokribbensis--1||s__Pseudomonas_E asplenii--1||s__Pseudomonas_E asplenii_A--1||s__Pseudomonas_E azotoformans--1||s__Pseudomonas_E azotoformans_A--1||s__Pseudomonas_E azotoformans_B--1||s__Pseudomonas_E batumici--1||s__Pseudomonas_E brassicae--1||s__Pseudomonas_E brenneri--1||s__Pseudomonas_E bubulae--1||s__Pseudomonas_E canadensis--1||s__Pseudomonas_E chlororaphis_G--2||s__Pseudomonas_E cremoris--1||s__Pseudomonas_E donghuensis--1||s__Pseudomonas_E entomophila--1||s__Pseudomonas_E entomophila_C--1||s__Pseudomonas_E extremorientalis--1||s__Pseudomonas_E fluorescens_AP--1||s__Pseudomonas_E fluorescens_AQ--1||s__Pseudomonas_E fluorescens_B--1||s__Pseudomonas_E fluorescens_BA--1||s__Pseudomonas_E fluorescens_BC--1||s__Pseudomonas_E fluorescens_BF--1||s__Pseudomonas_E fluorescens_BH--1||s__Pseudomonas_E fluorescens_BJ--1||s__Pseudomonas_E fluorescens_BO--1||s__Pseudomonas_E fluorescens_BR--1||s__Pseudomonas_E fluorescens_BT--1||s__Pseudomonas_E fluorescens_BW--1||s__Pseudomonas_E fluorescens_H--1||s__Pseudomonas_E fluorescens_K--1||s__Pseudomonas_E fluorescens_M--1||s__Pseudomonas_E fluorescens_X--1||s__Pseudomonas_E fluvialis_A--1||s__Pseudomonas_E fragi--1||s__Pseudomonas_E fragi_D--1||s__Pseudomonas_E fuscovaginae_A--1||s__Pseudomonas_E fuscovaginae_B--1||s__Pseudomonas_E gessardii--1||s__Pseudomonas_E gingeri_A--1||s__Pseudomonas_E gingeri_B--1||s__Pseudomonas_E gingeri_C--1||s__Pseudomonas_E gingeri_D--1||s__Pseudomonas_E glycinae--1||s__Pseudomonas_E gozinkensis--1||s__Pseudomonas_E guariconensis--1||s__Pseudomonas_E haemolytica--1||s__Pseudomonas_E helleri--1||s__Pseudomonas_E helmanticensis--1||s__Pseudomonas_E huaxiensis--1||s__Pseudomonas_E indoloxydans--1||s__Pseudomonas_E japonica--1||s__Pseudomonas_E kairouanensis--1||s__Pseudomonas_E koreensis_B--1||s__Pseudomonas_E koreensis_E--1||s__Pseudomonas_E kribbensis--1||s__Pseudomonas_E laurentiana--1||s__Pseudomonas_E lundensis--1||s__Pseudomonas_E lundensis_A--1||s__Pseudomonas_E migulae--1||s__Pseudomonas_E mosselii--1||s__Pseudomonas_E mosselii_B--1||s__Pseudomonas_E nabeulensis--1||s__Pseudomonas_E neuropathica--1||s__Pseudomonas_E parafulva_A--1||s__Pseudomonas_E piscis--1||s__Pseudomonas_E protegens--1||s__Pseudomonas_E protegens_A--1||s__Pseudomonas_E protegens_B--1||s__Pseudomonas_E proteolytica--1||s__Pseudomonas_E putida_A--1||s__Pseudomonas_E putida_F--1||s__Pseudomonas_E putida_K--1||s__Pseudomonas_E putida_L--1||s__Pseudomonas_E putida_T--1||s__Pseudomonas_E qingdaonensis--1||s__Pseudomonas_E reactans--1||s__Pseudomonas_E rhodesiae--1||s__Pseudomonas_E saponiphila--1||s__Pseudomonas_E sichuanensis--1||s__Pseudomonas_E soli--1||s__Pseudomonas_E sp000242655--1||s__Pseudomonas_E sp000282275--1||s__Pseudomonas_E sp000282415--1||s__Pseudomonas_E sp000282515--1||s__Pseudomonas_E sp000346755--1||s__Pseudomonas_E sp000612585--1||s__Pseudomonas_E sp000633255--1||s__Pseudomonas_E sp000633395--1||s__Pseudomonas_E sp000829415--1||s__Pseudomonas_E sp000955815--1||s__Pseudomonas_E sp001259595--1||s__Pseudomonas_E sp001465025--1||s__Pseudomonas_E sp001547895--1||s__Pseudomonas_E sp001655595--1||s__Pseudomonas_E sp001705835--1||s__Pseudomonas_E sp001952855--1||s__Pseudomonas_E sp002018875--1||s__Pseudomonas_E sp002112385--1||s__Pseudomonas_E sp002112885--1||s__Pseudomonas_E sp002113045--1||s__Pseudomonas_E sp002113125--1||s__Pseudomonas_E sp002113595--1||s__Pseudomonas_E sp002282595--1||s__Pseudomonas_E sp002304225--1||s__Pseudomonas_E sp002354655--2||s__Pseudomonas_E sp002753995--1||s__Pseudomonas_E sp002814235--1||s__Pseudomonas_E sp002874965--1||s__Pseudomonas_E sp002901475--1||s__Pseudomonas_E sp003013355--1||s__Pseudomonas_E sp003014915--1||s__Pseudomonas_E sp003024385--1||s__Pseudomonas_E sp003061005--1||s__Pseudomonas_E sp003105155--1||s__Pseudomonas_E sp003852405--1||s__Pseudomonas_E sp004353925--1||s__Pseudomonas_E sp004519305--1||s__Pseudomonas_E sp004803755--1||s__Pseudomonas_E sp009834565--1||s__Pseudomonas_E sp009861525--1||s__Pseudomonas_E sp009908285--1||s__Pseudomonas_E sp011369485--1||s__Pseudomonas_E sp011752525--1||s__Pseudomonas_E sp012985465--1||s__Pseudomonas_E sp012985665--1||s__Pseudomonas_E sp013385985--1||s__Pseudomonas_E sp013386585--1||s__Pseudomonas_E sp014268755--1||s__Pseudomonas_E sp014268815--1||s__Pseudomonas_E sp014268885--1||s__Pseudomonas_E sp014268975--1||s__Pseudomonas_E sp014851685--1||s__Pseudomonas_E sp014851765--1||s__Pseudomonas_E sp015354575--1||s__Pseudomonas_E sp016650635--1||s__Pseudomonas_E sp016651105--1||s__Pseudomonas_E sp016651305--1||s__Pseudomonas_E sp016865545--2||s__Pseudomonas_E sp019139535--1||s__Pseudomonas_E sp019139675--1||s__Pseudomonas_E sp019139835--1||s__Pseudomonas_E sp019145475--1||s__Pseudomonas_E sp019168305--1||s__Pseudomonas_E sp900101695--1||s__Pseudomonas_E sp900109995--1||s__Pseudomonas_E sp900187455--1||s__Pseudomonas_E sp900187645--1||s__Pseudomonas_E sp900580865--1||s__Pseudomonas_E sp900582195--1||s__Pseudomonas_E sp900583165--1||s__Pseudomonas_E sp904067045--1||s__Pseudomonas_E taiwanensis--1||s__Pseudomonas_E vranovensis--1||s__Pseudomonas_E wadenswilerensis--1||s__Pseudomonas_E weihenstephanensis--1||s__Pseudomonas_E yamanorum--1||s__Pseudomonas_E yamanorum_A--1||s__Pseudomonas_F otitidis--1||s__SKIB01 sp007116635--1||s__Shewanella bicestrii--2:heptad_counter=MCP-24H--2||MCP-40H--327:lbd_counter=PAS_3--2:lca_tree=o__Pseudomonadales:length_avg=127.6923076923077:length_max=181.0:length_min=28.0:length_std=33.03178622325625:length_sum=9960.0:mismatch_avg=2.9358974358974357:mismatch_max=33.0:mismatch_min=0.0:mismatch_std=6.58084537179881:mismatch_sum=229.0:name=N439903:qcovhsp_avg=99.27948717948718:qcovhsp_max=100.0:qcovhsp_min=95.0:qcovhsp_std=1.28854684833458:qcovhsp_sum=7743.8:qend_avg=127.93589743589743:qend_max=180.0:qend_min=28.0:qend_std=32.86901977352627:qend_sum=9979.0:qstart_avg=1.3974358974358974:qstart_max=8.0:qstart_min=1.0:qstart_std=1.2203868195551724:qstart_sum=109.0:ref_name_counter=GB_GCA_002354655.1_protein.faa_DELY01000005.1_11@PF00015_full_PFAM.140.235--8||RS_GCF_000217955.3_protein.faa_NZ_AFOY02000029.1_111@PF00015_full_PFAM.324.457--8||RS_GCF_000467105.1_protein.faa_NZ_BATI01000061.1_1@PF00015_full_PFAM.70.250--17||RS_GCF_001676055.1_protein.faa_NZ_LZEX01000020.1_7@PF00015_full_PFAM.323.510--2||RS_GCF_002094795.1_protein.faa_NZ_NBWC01000002.1_7@PF00015_full_PFAM.90.274--6||RS_GCF_002204795.1_protein.faa_NZ_NIXO01000018.1_81@PF00015_full_PFAM.72.110--1||RS_GCF_002741075.1_protein.faa_NZ_CP016634.1_3729@PF00015_full_PFAM.322.505--7||RS_GCF_003231275.1_protein.faa_NZ_QKVL01000045.1_15@PF00015_full_PFAM.326.500--2||RS_GCF_003315335.1_protein.faa_NZ_QNRL01000048.1_2@PF00015_full_PFAM.12.222--1||RS_GCF_007858255.1_protein.faa_NZ_VFEU01000047.1_9@PF00015_full_PFAM.142.327--19||RS_GCF_016865545.1_protein.faa_NZ_JADBHH010000010.1_74@PF00015_full_PFAM.325.505--7:scovhsp_avg=76.31923076923077:scovhsp_max=96.8:scovhsp_min=51.9:scovhsp_std=12.074821476374451:scovhsp_sum=5952.9:send_avg=142.75641025641025:send_max=186.0:send_min=32.0:send_std=32.404579561487544:send_sum=11135.0:sstart_avg=16.307692307692307:sstart_max=61.0:sstart_min=1.0:sstart_std=19.68010907761167:sstart_sum=1272.0])0.749:0.0193912[&&NHX:Sample_counter=rhizpot1--2||rhizpot3--3||rhiztom1--38||rhiztom2--22||rhiztom3--77:Type_counter=GTDB--198||capture--142:besthit_avg=97.62179487179488:besthit_max=100.0:besthit_min=75.1:besthit_std=4.775740846476141:besthit_sum=7614.5:bitscore_avg=214.93717948717946:bitscore_max=278.0:bitscore_min=50.4:bitscore_std=53.53890952848997:bitscore_sum=16765.1:capture_class_counter=c__Acidobacteriae--2||c__Alphaproteobacteria--1||c__Desulfovibrionia--2||c__Gammaproteobacteria--135||c__Spirochaetia--1||c__Verrucomicrobiae--1:capture_domain_counter=d__Bacteria--142:capture_family_counter=f__Azospirillaceae--1||f__CAIMTB01--1||f__Chromobacteriaceae--1||f__Desulfovibrionaceae--2||f__Enterobacteriaceae--9||f__Nitrincolaceae--1||f__Pseudomonadaceae--119||f__Rhodocyclaceae--5||f__Spirochaetaceae_B--1||f__UBA7541--2:capture_genus_counter=g__Acidoferrum--2||g__Aromatoleum--4||g__Azospirillum--1||g__CAIMTB01--1||g__Cedecea--9||g__Neptunomonas--1||g__Pseudomonas_E--119||g__Solidesulfovibrio--2||g__Spirochaeta_F--1||g__WLYX01--1||g__Zoogloea--1:capture_order_counter=o__Acidoferrales--2||o__Azospirillales--1||o__Burkholderiales--6||o__Desulfovibrionales--2||o__Enterobacterales--9||o__Pedosphaerales--1||o__Pseudomonadales--120||o__Spirochaetales_E--1:capture_phylum_counter=p__Acidobacteriota--2||p__Desulfobacterota_I--2||p__Proteobacteria--136||p__Spirochaetota--1||p__Verrucomicrobiota--1:capture_species_counter=s__Acidoferrum sp003223255--2||s__Aromatoleum sp014822185--4||s__Azospirillum lipoferum--1||s__CAIMTB01 sp016795425--1||s__Cedecea michiganensis_A--9||s__Neptunomonas qingdaonensis--1||s__Pseudomonas_E azotoformans_B--1||s__Pseudomonas_E fluorescens_AQ--2||s__Pseudomonas_E fluorescens_X--1||s__Pseudomonas_E indoloxydans--36||s__Pseudomonas_E putida_T--4||s__Pseudomonas_E sp002354655--24||s__Pseudomonas_E sp004803755--29||s__Pseudomonas_E sp016650695--7||s__Pseudomonas_E sp016865545--15||s__Solidesulfovibrio magneticus_A--2||s__Spirochaeta_F sp016744925--1||s__WLYX01 sp009707705--1||s__Zoogloea ramigera--1:evalue_avg=1.4230769230769273e-12:evalue_max=1.11e-10:evalue_min=8.46e-97:evalue_std=1.2568275079005012e-11:evalue_sum=1.1100000000000033e-10:gapopen_avg=0.20512820512820512:gapopen_max=3.0:gapopen_min=0.0:gapopen_std=0.6107048165524592:gapopen_sum=16.0:gtdb_class_counter=c__Alphaproteobacteria--3||c__Gammaproteobacteria--195:gtdb_domain_counter=d__Bacteria--198:gtdb_family_counter=f__Burkholderiaceae--1||f__Cellvibrionaceae--2||f__Enterobacteriaceae--10||f__GCA-001735895--2||f__Kiloniellaceae--1||f__Natronospirillaceae--1||f__Oleiphilaceae--1||f__Pseudomonadaceae--168||f__Rhizobiaceae_A--2||f__SG8-11--1||f__SZUA-21--1||f__Sedimenticolaceae--6||f__Shewanellaceae--2:gtdb_genus_counter=g__Alcaligenes--1||g__Atlantibacter--1||g__Cedecea--1||g__Cellvibrio--2||g__Enterobacter--1||g__JACNJF01--2||g__Kiloniella--1||g__Kluyvera--1||g__Morganella--1||g__Ochrobactrum_A--2||g__Oleiphilus--1||g__Pluralibacter--1||g__Providencia--3||g__Pseudocitrobacter--1||g__Pseudomonas_A--1||g__Pseudomonas_D--1||g__Pseudomonas_E--165||g__Pseudomonas_F--1||g__QGON01--6||g__SKIB01--1||g__SZUA-21--1||g__Shewanella--2||g__UBA6921--1:gtdb_order_counter=o__Burkholderiales--1||o__Chromatiales--6||o__Enterobacterales--12||o__GCA-001735895--2||o__Kiloniellales--1||o__Pseudomonadales--172||o__Rhizobiales_A--2||o__SG8-11--1||o__SZUA-21--1:gtdb_phylum_counter=p__Proteobacteria--198:gtdb_species_counter=s__Alcaligenes faecalis_C--1||s__Atlantibacter sp002358165--1||s__Cedecea michiganensis_A--1||s__Cellvibrio sp000953825--1||s__Cellvibrio sp008806975--1||s__Enterobacter cloacae_Q--1||s__JACNJF01 sp018669845--2||s__Kiloniella litopenaei--1||s__Kluyvera sichuanensis--1||s__Morganella psychrotolerans_B--1||s__Ochrobactrum_A gallinifaecis--1||s__Ochrobactrum_A thiophenivorans--1||s__Oleiphilus messinensis--1||s__Pluralibacter gergoviae--1||s__Providencia huaxiensis--1||s__Providencia rettgeri_D--1||s__Providencia rettgeri_F--1||s__Pseudocitrobacter faecalis--1||s__Pseudomonas_A sp007713455--1||s__Pseudomonas_D sp002683975--1||s__Pseudomonas_E alcaligenes--1||s__Pseudomonas_E alkylphenolica--1||s__Pseudomonas_E alkylphenolica_A--1||s__Pseudomonas_E alkylphenolica_B--1||s__Pseudomonas_E allokribbensis--1||s__Pseudomonas_E asplenii--1||s__Pseudomonas_E asplenii_A--1||s__Pseudomonas_E azotoformans--1||s__Pseudomonas_E azotoformans_A--1||s__Pseudomonas_E azotoformans_B--1||s__Pseudomonas_E batumici--1||s__Pseudomonas_E brassicae--1||s__Pseudomonas_E brenneri--1||s__Pseudomonas_E bubulae--1||s__Pseudomonas_E canadensis--1||s__Pseudomonas_E chlororaphis_G--2||s__Pseudomonas_E cremoris--1||s__Pseudomonas_E donghuensis--1||s__Pseudomonas_E entomophila--1||s__Pseudomonas_E entomophila_C--1||s__Pseudomonas_E extremorientalis--1||s__Pseudomonas_E fluorescens_AP--1||s__Pseudomonas_E fluorescens_AQ--1||s__Pseudomonas_E fluorescens_B--1||s__Pseudomonas_E fluorescens_BA--1||s__Pseudomonas_E fluorescens_BC--1||s__Pseudomonas_E fluorescens_BF--1||s__Pseudomonas_E fluorescens_BH--1||s__Pseudomonas_E fluorescens_BJ--1||s__Pseudomonas_E fluorescens_BO--1||s__Pseudomonas_E fluorescens_BR--1||s__Pseudomonas_E fluorescens_BT--1||s__Pseudomonas_E fluorescens_BW--1||s__Pseudomonas_E fluorescens_H--1||s__Pseudomonas_E fluorescens_K--1||s__Pseudomonas_E fluorescens_M--1||s__Pseudomonas_E fluorescens_X--1||s__Pseudomonas_E fluvialis_A--1||s__Pseudomonas_E fragi--1||s__Pseudomonas_E fragi_D--1||s__Pseudomonas_E fuscovaginae_A--1||s__Pseudomonas_E fuscovaginae_B--1||s__Pseudomonas_E gessardii--1||s__Pseudomonas_E gingeri_A--1||s__Pseudomonas_E gingeri_B--1||s__Pseudomonas_E gingeri_C--1||s__Pseudomonas_E gingeri_D--1||s__Pseudomonas_E glycinae--1||s__Pseudomonas_E gozinkensis--1||s__Pseudomonas_E guariconensis--1||s__Pseudomonas_E haemolytica--1||s__Pseudomonas_E helleri--1||s__Pseudomonas_E helmanticensis--1||s__Pseudomonas_E huaxiensis--1||s__Pseudomonas_E indoloxydans--1||s__Pseudomonas_E japonica--1||s__Pseudomonas_E kairouanensis--1||s__Pseudomonas_E koreensis_B--1||s__Pseudomonas_E koreensis_E--1||s__Pseudomonas_E kribbensis--1||s__Pseudomonas_E laurentiana--1||s__Pseudomonas_E lundensis--1||s__Pseudomonas_E lundensis_A--1||s__Pseudomonas_E migulae--1||s__Pseudomonas_E mosselii--1||s__Pseudomonas_E mosselii_B--1||s__Pseudomonas_E nabeulensis--1||s__Pseudomonas_E neuropathica--1||s__Pseudomonas_E parafulva_A--1||s__Pseudomonas_E piscis--1||s__Pseudomonas_E protegens--1||s__Pseudomonas_E protegens_A--1||s__Pseudomonas_E protegens_B--1||s__Pseudomonas_E proteolytica--1||s__Pseudomonas_E putida_A--1||s__Pseudomonas_E putida_F--1||s__Pseudomonas_E putida_K--1||s__Pseudomonas_E putida_L--1||s__Pseudomonas_E putida_T--1||s__Pseudomonas_E qingdaonensis--1||s__Pseudomonas_E reactans--1||s__Pseudomonas_E rhodesiae--1||s__Pseudomonas_E saponiphila--1||s__Pseudomonas_E sichuanensis--1||s__Pseudomonas_E soli--1||s__Pseudomonas_E sp000242655--1||s__Pseudomonas_E sp000282275--1||s__Pseudomonas_E sp000282415--1||s__Pseudomonas_E sp000282515--1||s__Pseudomonas_E sp000346755--1||s__Pseudomonas_E sp000612585--1||s__Pseudomonas_E sp000633255--1||s__Pseudomonas_E sp000633395--1||s__Pseudomonas_E sp000829415--1||s__Pseudomonas_E sp000955815--1||s__Pseudomonas_E sp001259595--1||s__Pseudomonas_E sp001465025--1||s__Pseudomonas_E sp001547895--1||s__Pseudomonas_E sp001655595--1||s__Pseudomonas_E sp001705835--1||s__Pseudomonas_E sp001952855--1||s__Pseudomonas_E sp002018875--1||s__Pseudomonas_E sp002112385--1||s__Pseudomonas_E sp002112885--1||s__Pseudomonas_E sp002113045--1||s__Pseudomonas_E sp002113125--1||s__Pseudomonas_E sp002113595--1||s__Pseudomonas_E sp002282595--1||s__Pseudomonas_E sp002304225--1||s__Pseudomonas_E sp002354655--2||s__Pseudomonas_E sp002753995--1||s__Pseudomonas_E sp002814235--1||s__Pseudomonas_E sp002874965--1||s__Pseudomonas_E sp002901475--1||s__Pseudomonas_E sp003013355--1||s__Pseudomonas_E sp003014915--1||s__Pseudomonas_E sp003024385--1||s__Pseudomonas_E sp003061005--1||s__Pseudomonas_E sp003105155--1||s__Pseudomonas_E sp003852405--1||s__Pseudomonas_E sp004353925--1||s__Pseudomonas_E sp004519305--1||s__Pseudomonas_E sp004803755--1||s__Pseudomonas_E sp009834565--1||s__Pseudomonas_E sp009861525--1||s__Pseudomonas_E sp009908285--1||s__Pseudomonas_E sp011369485--1||s__Pseudomonas_E sp011752525--1||s__Pseudomonas_E sp012985465--1||s__Pseudomonas_E sp012985665--1||s__Pseudomonas_E sp013385985--1||s__Pseudomonas_E sp013386585--1||s__Pseudomonas_E sp014268755--1||s__Pseudomonas_E sp014268815--1||s__Pseudomonas_E sp014268885--1||s__Pseudomonas_E sp014268975--1||s__Pseudomonas_E sp014851685--1||s__Pseudomonas_E sp014851765--1||s__Pseudomonas_E sp015354575--1||s__Pseudomonas_E sp016650635--1||s__Pseudomonas_E sp016651105--1||s__Pseudomonas_E sp016651305--1||s__Pseudomonas_E sp016865545--2||s__Pseudomonas_E sp019139535--1||s__Pseudomonas_E sp019139675--1||s__Pseudomonas_E sp019139835--1||s__Pseudomonas_E sp019145475--1||s__Pseudomonas_E sp019168305--1||s__Pseudomonas_E sp900101695--1||s__Pseudomonas_E sp900109995--1||s__Pseudomonas_E sp900187455--1||s__Pseudomonas_E sp900187645--1||s__Pseudomonas_E sp900580865--1||s__Pseudomonas_E sp900582195--1||s__Pseudomonas_E sp900583165--1||s__Pseudomonas_E sp904067045--1||s__Pseudomonas_E taiwanensis--1||s__Pseudomonas_E vranovensis--1||s__Pseudomonas_E wadenswilerensis--1||s__Pseudomonas_E weihenstephanensis--1||s__Pseudomonas_E yamanorum--1||s__Pseudomonas_E yamanorum_A--1||s__Pseudomonas_F otitidis--1||s__QGON01 sp003349915--1||s__QGON01 sp003660235--1||s__QGON01 sp003934985--1||s__QGON01 sp011947365--1||s__QGON01 sp016756835--1||s__QGON01 sp016756855--1||s__SKIB01 sp007116635--1||s__SZUA-21 sp003233345--1||s__Shewanella bicestrii--2||s__UBA6921 sp016200445--1:heptad_counter=MCP-24H--2||MCP-40H--338:lbd_counter=PAS_3--2:lca_tree=c__Gammaproteobacteria:length_avg=127.6923076923077:length_max=181.0:length_min=28.0:length_std=33.03178622325625:length_sum=9960.0:mismatch_avg=2.9358974358974357:mismatch_max=33.0:mismatch_min=0.0:mismatch_std=6.58084537179881:mismatch_sum=229.0:name=N439904:qcovhsp_avg=99.27948717948718:qcovhsp_max=100.0:qcovhsp_min=95.0:qcovhsp_std=1.28854684833458:qcovhsp_sum=7743.8:qend_avg=127.93589743589743:qend_max=180.0:qend_min=28.0:qend_std=32.86901977352627:qend_sum=9979.0:qstart_avg=1.3974358974358974:qstart_max=8.0:qstart_min=1.0:qstart_std=1.2203868195551724:qstart_sum=109.0:ref_name_counter=GB_GCA_002354655.1_protein.faa_DELY01000005.1_11@PF00015_full_PFAM.140.235--8||RS_GCF_000217955.3_protein.faa_NZ_AFOY02000029.1_111@PF00015_full_PFAM.324.457--8||RS_GCF_000467105.1_protein.faa_NZ_BATI01000061.1_1@PF00015_full_PFAM.70.250--17||RS_GCF_001676055.1_protein.faa_NZ_LZEX01000020.1_7@PF00015_full_PFAM.323.510--2||RS_GCF_002094795.1_protein.faa_NZ_NBWC01000002.1_7@PF00015_full_PFAM.90.274--6||RS_GCF_002204795.1_protein.faa_NZ_NIXO01000018.1_81@PF00015_full_PFAM.72.110--1||RS_GCF_002741075.1_protein.faa_NZ_CP016634.1_3729@PF00015_full_PFAM.322.505--7||RS_GCF_003231275.1_protein.faa_NZ_QKVL01000045.1_15@PF00015_full_PFAM.326.500--2||RS_GCF_003315335.1_protein.faa_NZ_QNRL01000048.1_2@PF00015_full_PFAM.12.222--1||RS_GCF_007858255.1_protein.faa_NZ_VFEU01000047.1_9@PF00015_full_PFAM.142.327--19||RS_GCF_016865545.1_protein.faa_NZ_JADBHH010000010.1_74@PF00015_full_PFAM.325.505--7:scovhsp_avg=76.31923076923077:scovhsp_max=96.8:scovhsp_min=51.9:scovhsp_std=12.074821476374451:scovhsp_sum=5952.9:send_avg=142.75641025641025:send_max=186.0:send_min=32.0:send_std=32.404579561487544:send_sum=11135.0:sstart_avg=16.307692307692307:sstart_max=61.0:sstart_min=1.0:sstart_std=19.68010907761167:sstart_sum=1272.0])0:5e-09[&&NHX:Sample_counter=rhizpot1--2||rhizpot3--3||rhiztom1--38||rhiztom2--23||rhiztom3--77:Type_counter=GTDB--209||capture--143:besthit_avg=97.62179487179488:besthit_max=100.0:besthit_min=75.1:besthit_std=4.775740846476141:besthit_sum=7614.5:bitscore_avg=214.93717948717946:bitscore_max=278.0:bitscore_min=50.4:bitscore_std=53.53890952848997:bitscore_sum=16765.1:capture_class_counter=c__Acidobacteriae--2||c__Alphaproteobacteria--1||c__Desulfovibrionia--2||c__Gammaproteobacteria--136||c__Spirochaetia--1||c__Verrucomicrobiae--1:capture_domain_counter=d__Bacteria--143:capture_family_counter=f__Azospirillaceae--1||f__CAIMTB01--1||f__Chitinibacteraceae--1||f__Chromobacteriaceae--1||f__Desulfovibrionaceae--2||f__Enterobacteriaceae--9||f__Nitrincolaceae--1||f__Pseudomonadaceae--119||f__Rhodocyclaceae--5||f__Spirochaetaceae_B--1||f__UBA7541--2:capture_genus_counter=g__Acidoferrum--2||g__Amantichitinum--1||g__Aromatoleum--4||g__Azospirillum--1||g__CAIMTB01--1||g__Cedecea--9||g__Neptunomonas--1||g__Pseudomonas_E--119||g__Solidesulfovibrio--2||g__Spirochaeta_F--1||g__WLYX01--1||g__Zoogloea--1:capture_order_counter=o__Acidoferrales--2||o__Azospirillales--1||o__Burkholderiales--7||o__Desulfovibrionales--2||o__Enterobacterales--9||o__Pedosphaerales--1||o__Pseudomonadales--120||o__Spirochaetales_E--1:capture_phylum_counter=p__Acidobacteriota--2||p__Desulfobacterota_I--2||p__Proteobacteria--137||p__Spirochaetota--1||p__Verrucomicrobiota--1:capture_species_counter=s__Acidoferrum sp003223255--2||s__Amantichitinum ursilacus--1||s__Aromatoleum sp014822185--4||s__Azospirillum lipoferum--1||s__CAIMTB01 sp016795425--1||s__Cedecea michiganensis_A--9||s__Neptunomonas qingdaonensis--1||s__Pseudomonas_E azotoformans_B--1||s__Pseudomonas_E fluorescens_AQ--2||s__Pseudomonas_E fluorescens_X--1||s__Pseudomonas_E indoloxydans--36||s__Pseudomonas_E putida_T--4||s__Pseudomonas_E sp002354655--24||s__Pseudomonas_E sp004803755--29||s__Pseudomonas_E sp016650695--7||s__Pseudomonas_E sp016865545--15||s__Solidesulfovibrio magneticus_A--2||s__Spirochaeta_F sp016744925--1||s__WLYX01 sp009707705--1||s__Zoogloea ramigera--1:evalue_avg=1.4230769230769273e-12:evalue_max=1.11e-10:evalue_min=8.46e-97:evalue_std=1.2568275079005012e-11:evalue_sum=1.1100000000000033e-10:gapopen_avg=0.20512820512820512:gapopen_max=3.0:gapopen_min=0.0:gapopen_std=0.6107048165524592:gapopen_sum=16.0:gtdb_class_counter=c__Alphaproteobacteria--3||c__Gammaproteobacteria--206:gtdb_domain_counter=d__Bacteria--209:gtdb_family_counter=f__Alteromonadaceae--6||f__Burkholderiaceae--1||f__Cellvibrionaceae--3||f__Enterobacteriaceae--10||f__GCA-001735895--2||f__GRL18--1||f__HTCC2089--1||f__Kiloniellaceae--1||f__Natronospirillaceae--1||f__Oleiphilaceae--1||f__Pseudomonadaceae--168||f__Rhizobiaceae_A--2||f__SG8-11--1||f__SZUA-21--1||f__Sedimenticolaceae--7||f__Shewanellaceae--2||f__UBA4486--1:gtdb_genus_counter=g__Alcaligenes--1||g__Atlantibacter--1||g__Cedecea--1||g__Cellvibrio--2||g__Colwellia--2||g__Enterobacter--1||g__GCA-2401725--2||g__GRL18--1||g__JABDQZ01--1||g__JACNJF01--2||g__Kiloniella--1||g__Kluyvera--1||g__Litorilituus--1||g__Morganella--1||g__Ochrobactrum_A--2||g__Oleiphilus--1||g__Pluralibacter--1||g__Providencia--3||g__Pseudocitrobacter--1||g__Pseudomaricurvus--1||g__Pseudomonas_A--1||g__Pseudomonas_D--1||g__Pseudomonas_E--165||g__Pseudomonas_F--1||g__QGON01--6||g__SKIB01--1||g__SZUA-21--1||g__Shewanella--2||g__Thalassotalea--1||g__UBA4582--1||g__UBA6921--1||g__UBA7359--1:gtdb_order_counter=o__Burkholderiales--1||o__Chromatiales--7||o__Enterobacterales--18||o__GCA-001735895--2||o__GCF-002020875--1||o__Kiloniellales--1||o__Pseudomonadales--174||o__Rhizobiales_A--2||o__SG8-11--1||o__SZUA-21--1||o__UBA4486--1:gtdb_phylum_counter=p__Proteobacteria--209:gtdb_species_counter=s__Alcaligenes faecalis_C--1||s__Atlantibacter sp002358165--1||s__Cedecea michiganensis_A--1||s__Cellvibrio sp000953825--1||s__Cellvibrio sp008806975--1||s__Colwellia sp002162675--1||s__Colwellia sp009832865--1||s__Enterobacter cloacae_Q--1||s__GCA-2401725 sp015487235--1||s__GCA-2401725 sp015491935--1||s__GRL18 sp016097415--1||s__JABDQZ01 sp013041975--1||s__JACNJF01 sp018669845--2||s__Kiloniella litopenaei--1||s__Kluyvera sichuanensis--1||s__Litorilituus sp003545765--1||s__Morganella psychrotolerans_B--1||s__Ochrobactrum_A gallinifaecis--1||s__Ochrobactrum_A thiophenivorans--1||s__Oleiphilus messinensis--1||s__Pluralibacter gergoviae--1||s__Providencia huaxiensis--1||s__Providencia rettgeri_D--1||s__Providencia rettgeri_F--1||s__Pseudocitrobacter faecalis--1||s__Pseudomaricurvus alkylphenolicus--1||s__Pseudomonas_A sp007713455--1||s__Pseudomonas_D sp002683975--1||s__Pseudomonas_E alcaligenes--1||s__Pseudomonas_E alkylphenolica--1||s__Pseudomonas_E alkylphenolica_A--1||s__Pseudomonas_E alkylphenolica_B--1||s__Pseudomonas_E allokribbensis--1||s__Pseudomonas_E asplenii--1||s__Pseudomonas_E asplenii_A--1||s__Pseudomonas_E azotoformans--1||s__Pseudomonas_E azotoformans_A--1||s__Pseudomonas_E azotoformans_B--1||s__Pseudomonas_E batumici--1||s__Pseudomonas_E brassicae--1||s__Pseudomonas_E brenneri--1||s__Pseudomonas_E bubulae--1||s__Pseudomonas_E canadensis--1||s__Pseudomonas_E chlororaphis_G--2||s__Pseudomonas_E cremoris--1||s__Pseudomonas_E donghuensis--1||s__Pseudomonas_E entomophila--1||s__Pseudomonas_E entomophila_C--1||s__Pseudomonas_E extremorientalis--1||s__Pseudomonas_E fluorescens_AP--1||s__Pseudomonas_E fluorescens_AQ--1||s__Pseudomonas_E fluorescens_B--1||s__Pseudomonas_E fluorescens_BA--1||s__Pseudomonas_E fluorescens_BC--1||s__Pseudomonas_E fluorescens_BF--1||s__Pseudomonas_E fluorescens_BH--1||s__Pseudomonas_E fluorescens_BJ--1||s__Pseudomonas_E fluorescens_BO--1||s__Pseudomonas_E fluorescens_BR--1||s__Pseudomonas_E fluorescens_BT--1||s__Pseudomonas_E fluorescens_BW--1||s__Pseudomonas_E fluorescens_H--1||s__Pseudomonas_E fluorescens_K--1||s__Pseudomonas_E fluorescens_M--1||s__Pseudomonas_E fluorescens_X--1||s__Pseudomonas_E fluvialis_A--1||s__Pseudomonas_E fragi--1||s__Pseudomonas_E fragi_D--1||s__Pseudomonas_E fuscovaginae_A--1||s__Pseudomonas_E fuscovaginae_B--1||s__Pseudomonas_E gessardii--1||s__Pseudomonas_E gingeri_A--1||s__Pseudomonas_E gingeri_B--1||s__Pseudomonas_E gingeri_C--1||s__Pseudomonas_E gingeri_D--1||s__Pseudomonas_E glycinae--1||s__Pseudomonas_E gozinkensis--1||s__Pseudomonas_E guariconensis--1||s__Pseudomonas_E haemolytica--1||s__Pseudomonas_E helleri--1||s__Pseudomonas_E helmanticensis--1||s__Pseudomonas_E huaxiensis--1||s__Pseudomonas_E indoloxydans--1||s__Pseudomonas_E japonica--1||s__Pseudomonas_E kairouanensis--1||s__Pseudomonas_E koreensis_B--1||s__Pseudomonas_E koreensis_E--1||s__Pseudomonas_E kribbensis--1||s__Pseudomonas_E laurentiana--1||s__Pseudomonas_E lundensis--1||s__Pseudomonas_E lundensis_A--1||s__Pseudomonas_E migulae--1||s__Pseudomonas_E mosselii--1||s__Pseudomonas_E mosselii_B--1||s__Pseudomonas_E nabeulensis--1||s__Pseudomonas_E neuropathica--1||s__Pseudomonas_E parafulva_A--1||s__Pseudomonas_E piscis--1||s__Pseudomonas_E protegens--1||s__Pseudomonas_E protegens_A--1||s__Pseudomonas_E protegens_B--1||s__Pseudomonas_E proteolytica--1||s__Pseudomonas_E putida_A--1||s__Pseudomonas_E putida_F--1||s__Pseudomonas_E putida_K--1||s__Pseudomonas_E putida_L--1||s__Pseudomonas_E putida_T--1||s__Pseudomonas_E qingdaonensis--1||s__Pseudomonas_E reactans--1||s__Pseudomonas_E rhodesiae--1||s__Pseudomonas_E saponiphila--1||s__Pseudomonas_E sichuanensis--1||s__Pseudomonas_E soli--1||s__Pseudomonas_E sp000242655--1||s__Pseudomonas_E sp000282275--1||s__Pseudomonas_E sp000282415--1||s__Pseudomonas_E sp000282515--1||s__Pseudomonas_E sp000346755--1||s__Pseudomonas_E sp000612585--1||s__Pseudomonas_E sp000633255--1||s__Pseudomonas_E sp000633395--1||s__Pseudomonas_E sp000829415--1||s__Pseudomonas_E sp000955815--1||s__Pseudomonas_E sp001259595--1||s__Pseudomonas_E sp001465025--1||s__Pseudomonas_E sp001547895--1||s__Pseudomonas_E sp001655595--1||s__Pseudomonas_E sp001705835--1||s__Pseudomonas_E sp001952855--1||s__Pseudomonas_E sp002018875--1||s__Pseudomonas_E sp002112385--1||s__Pseudomonas_E sp002112885--1||s__Pseudomonas_E sp002113045--1||s__Pseudomonas_E sp002113125--1||s__Pseudomonas_E sp002113595--1||s__Pseudomonas_E sp002282595--1||s__Pseudomonas_E sp002304225--1||s__Pseudomonas_E sp002354655--2||s__Pseudomonas_E sp002753995--1||s__Pseudomonas_E sp002814235--1||s__Pseudomonas_E sp002874965--1||s__Pseudomonas_E sp002901475--1||s__Pseudomonas_E sp003013355--1||s__Pseudomonas_E sp003014915--1||s__Pseudomonas_E sp003024385--1||s__Pseudomonas_E sp003061005--1||s__Pseudomonas_E sp003105155--1||s__Pseudomonas_E sp003852405--1||s__Pseudomonas_E sp004353925--1||s__Pseudomonas_E sp004519305--1||s__Pseudomonas_E sp004803755--1||s__Pseudomonas_E sp009834565--1||s__Pseudomonas_E sp009861525--1||s__Pseudomonas_E sp009908285--1||s__Pseudomonas_E sp011369485--1||s__Pseudomonas_E sp011752525--1||s__Pseudomonas_E sp012985465--1||s__Pseudomonas_E sp012985665--1||s__Pseudomonas_E sp013385985--1||s__Pseudomonas_E sp013386585--1||s__Pseudomonas_E sp014268755--1||s__Pseudomonas_E sp014268815--1||s__Pseudomonas_E sp014268885--1||s__Pseudomonas_E sp014268975--1||s__Pseudomonas_E sp014851685--1||s__Pseudomonas_E sp014851765--1||s__Pseudomonas_E sp015354575--1||s__Pseudomonas_E sp016650635--1||s__Pseudomonas_E sp016651105--1||s__Pseudomonas_E sp016651305--1||s__Pseudomonas_E sp016865545--2||s__Pseudomonas_E sp019139535--1||s__Pseudomonas_E sp019139675--1||s__Pseudomonas_E sp019139835--1||s__Pseudomonas_E sp019145475--1||s__Pseudomonas_E sp019168305--1||s__Pseudomonas_E sp900101695--1||s__Pseudomonas_E sp900109995--1||s__Pseudomonas_E sp900187455--1||s__Pseudomonas_E sp900187645--1||s__Pseudomonas_E sp900580865--1||s__Pseudomonas_E sp900582195--1||s__Pseudomonas_E sp900583165--1||s__Pseudomonas_E sp904067045--1||s__Pseudomonas_E taiwanensis--1||s__Pseudomonas_E vranovensis--1||s__Pseudomonas_E wadenswilerensis--1||s__Pseudomonas_E weihenstephanensis--1||s__Pseudomonas_E yamanorum--1||s__Pseudomonas_E yamanorum_A--1||s__Pseudomonas_F otitidis--1||s__QGON01 sp003349915--1||s__QGON01 sp003660235--1||s__QGON01 sp003934985--1||s__QGON01 sp011947365--1||s__QGON01 sp016756835--1||s__QGON01 sp016756855--1||s__SKIB01 sp007116635--1||s__SZUA-21 sp003233345--1||s__Shewanella bicestrii--2||s__Thalassotalea algicola--1||s__UBA4582 sp019090615--1||s__UBA6921 sp016200445--1||s__UBA7359 sp012960105--1:heptad_counter=MCP-24H--2||MCP-40H--350:lbd_counter=PAS_3--2:lca_tree=c__Gammaproteobacteria:length_avg=127.6923076923077:length_max=181.0:length_min=28.0:length_std=33.03178622325625:length_sum=9960.0:mismatch_avg=2.9358974358974357:mismatch_max=33.0:mismatch_min=0.0:mismatch_std=6.58084537179881:mismatch_sum=229.0:name=N439905:qcovhsp_avg=99.27948717948718:qcovhsp_max=100.0:qcovhsp_min=95.0:qcovhsp_std=1.28854684833458:qcovhsp_sum=7743.8:qend_avg=127.93589743589743:qend_max=180.0:qend_min=28.0:qend_std=32.86901977352627:qend_sum=9979.0:qstart_avg=1.3974358974358974:qstart_max=8.0:qstart_min=1.0:qstart_std=1.2203868195551724:qstart_sum=109.0:ref_name_counter=GB_GCA_002354655.1_protein.faa_DELY01000005.1_11@PF00015_full_PFAM.140.235--8||RS_GCF_000217955.3_protein.faa_NZ_AFOY02000029.1_111@PF00015_full_PFAM.324.457--8||RS_GCF_000467105.1_protein.faa_NZ_BATI01000061.1_1@PF00015_full_PFAM.70.250--17||RS_GCF_001676055.1_protein.faa_NZ_LZEX01000020.1_7@PF00015_full_PFAM.323.510--2||RS_GCF_002094795.1_protein.faa_NZ_NBWC01000002.1_7@PF00015_full_PFAM.90.274--6||RS_GCF_002204795.1_protein.faa_NZ_NIXO01000018.1_81@PF00015_full_PFAM.72.110--1||RS_GCF_002741075.1_protein.faa_NZ_CP016634.1_3729@PF00015_full_PFAM.322.505--7||RS_GCF_003231275.1_protein.faa_NZ_QKVL01000045.1_15@PF00015_full_PFAM.326.500--2||RS_GCF_003315335.1_protein.faa_NZ_QNRL01000048.1_2@PF00015_full_PFAM.12.222--1||RS_GCF_007858255.1_protein.faa_NZ_VFEU01000047.1_9@PF00015_full_PFAM.142.327--19||RS_GCF_016865545.1_protein.faa_NZ_JADBHH010000010.1_74@PF00015_full_PFAM.325.505--7:scovhsp_avg=76.31923076923077:scovhsp_max=96.8:scovhsp_min=51.9:scovhsp_std=12.074821476374451:scovhsp_sum=5952.9:send_avg=142.75641025641025:send_max=186.0:send_min=32.0:send_std=32.404579561487544:send_sum=11135.0:sstart_avg=16.307692307692307:sstart_max=61.0:sstart_min=1.0:sstart_std=19.68010907761167:sstart_sum=1272.0])0.869:0.0472651[&&NHX:Sample_counter=rhizpot1--2||rhizpot3--3||rhiztom1--39||rhiztom2--24||rhiztom3--77:Type_counter=GTDB--209||capture--145:besthit_avg=97.62179487179488:besthit_max=100.0:besthit_min=75.1:besthit_std=4.775740846476141:besthit_sum=7614.5:bitscore_avg=214.93717948717946:bitscore_max=278.0:bitscore_min=50.4:bitscore_std=53.53890952848997:bitscore_sum=16765.1:capture_class_counter=c__Acidobacteriae--2||c__Alphaproteobacteria--1||c__Desulfovibrionia--2||c__Gammaproteobacteria--137||c__Spirochaetia--1||c__UBA6911--1||c__Verrucomicrobiae--1:capture_domain_counter=d__Bacteria--145:capture_family_counter=f__Azospirillaceae--1||f__CAIMTB01--1||f__Chitinibacteraceae--1||f__Chromobacteriaceae--1||f__Desulfovibrionaceae--2||f__Enterobacteriaceae--9||f__JAAYUB01--1||f__Nitrincolaceae--1||f__Pseudomonadaceae--120||f__Rhodocyclaceae--5||f__Spirochaetaceae_B--1||f__UBA7541--2:capture_genus_counter=g__Acidoferrum--2||g__Amantichitinum--1||g__Aromatoleum--4||g__Azospirillum--1||g__CAIMTB01--1||g__Cedecea--9||g__JAGNHB01--1||g__Neptunomonas--1||g__Pseudomonas_E--120||g__Solidesulfovibrio--2||g__Spirochaeta_F--1||g__WLYX01--1||g__Zoogloea--1:capture_order_counter=o__Acidoferrales--2||o__Azospirillales--1||o__Burkholderiales--7||o__Desulfovibrionales--2||o__Enterobacterales--9||o__JAAYUB01--1||o__Pedosphaerales--1||o__Pseudomonadales--121||o__Spirochaetales_E--1:capture_phylum_counter=p__Acidobacteriota--3||p__Desulfobacterota_I--2||p__Proteobacteria--138||p__Spirochaetota--1||p__Verrucomicrobiota--1:capture_species_counter=s__Acidoferrum sp003223255--2||s__Amantichitinum ursilacus--1||s__Aromatoleum sp014822185--4||s__Azospirillum lipoferum--1||s__CAIMTB01 sp016795425--1||s__Cedecea michiganensis_A--9||s__JAGNHB01 sp018001935--1||s__Neptunomonas qingdaonensis--1||s__Pseudomonas_E azotoformans_B--1||s__Pseudomonas_E borbori--1||s__Pseudomonas_E fluorescens_AQ--2||s__Pseudomonas_E fluorescens_X--1||s__Pseudomonas_E indoloxydans--36||s__Pseudomonas_E putida_T--4||s__Pseudomonas_E sp002354655--24||s__Pseudomonas_E sp004803755--29||s__Pseudomonas_E sp016650695--7||s__Pseudomonas_E sp016865545--15||s__Solidesulfovibrio magneticus_A--2||s__Spirochaeta_F sp016744925--1||s__WLYX01 sp009707705--1||s__Zoogloea ramigera--1:evalue_avg=1.4230769230769273e-12:evalue_max=1.11e-10:evalue_min=8.46e-97:evalue_std=1.2568275079005012e-11:evalue_sum=1.1100000000000033e-10:gapopen_avg=0.20512820512820512:gapopen_max=3.0:gapopen_min=0.0:gapopen_std=0.6107048165524592:gapopen_sum=16.0:gtdb_class_counter=c__Alphaproteobacteria--3||c__Gammaproteobacteria--206:gtdb_domain_counter=d__Bacteria--209:gtdb_family_counter=f__Alteromonadaceae--6||f__Burkholderiaceae--1||f__Cellvibrionaceae--3||f__Enterobacteriaceae--10||f__GCA-001735895--2||f__GRL18--1||f__HTCC2089--1||f__Kiloniellaceae--1||f__Natronospirillaceae--1||f__Oleiphilaceae--1||f__Pseudomonadaceae--168||f__Rhizobiaceae_A--2||f__SG8-11--1||f__SZUA-21--1||f__Sedimenticolaceae--7||f__Shewanellaceae--2||f__UBA4486--1:gtdb_genus_counter=g__Alcaligenes--1||g__Atlantibacter--1||g__Cedecea--1||g__Cellvibrio--2||g__Colwellia--2||g__Enterobacter--1||g__GCA-2401725--2||g__GRL18--1||g__JABDQZ01--1||g__JACNJF01--2||g__Kiloniella--1||g__Kluyvera--1||g__Litorilituus--1||g__Morganella--1||g__Ochrobactrum_A--2||g__Oleiphilus--1||g__Pluralibacter--1||g__Providencia--3||g__Pseudocitrobacter--1||g__Pseudomaricurvus--1||g__Pseudomonas_A--1||g__Pseudomonas_D--1||g__Pseudomonas_E--165||g__Pseudomonas_F--1||g__QGON01--6||g__SKIB01--1||g__SZUA-21--1||g__Shewanella--2||g__Thalassotalea--1||g__UBA4582--1||g__UBA6921--1||g__UBA7359--1:gtdb_order_counter=o__Burkholderiales--1||o__Chromatiales--7||o__Enterobacterales--18||o__GCA-001735895--2||o__GCF-002020875--1||o__Kiloniellales--1||o__Pseudomonadales--174||o__Rhizobiales_A--2||o__SG8-11--1||o__SZUA-21--1||o__UBA4486--1:gtdb_phylum_counter=p__Proteobacteria--209:gtdb_species_counter=s__Alcaligenes faecalis_C--1||s__Atlantibacter sp002358165--1||s__Cedecea michiganensis_A--1||s__Cellvibrio sp000953825--1||s__Cellvibrio sp008806975--1||s__Colwellia sp002162675--1||s__Colwellia sp009832865--1||s__Enterobacter cloacae_Q--1||s__GCA-2401725 sp015487235--1||s__GCA-2401725 sp015491935--1||s__GRL18 sp016097415--1||s__JABDQZ01 sp013041975--1||s__JACNJF01 sp018669845--2||s__Kiloniella litopenaei--1||s__Kluyvera sichuanensis--1||s__Litorilituus sp003545765--1||s__Morganella psychrotolerans_B--1||s__Ochrobactrum_A gallinifaecis--1||s__Ochrobactrum_A thiophenivorans--1||s__Oleiphilus messinensis--1||s__Pluralibacter gergoviae--1||s__Providencia huaxiensis--1||s__Providencia rettgeri_D--1||s__Providencia rettgeri_F--1||s__Pseudocitrobacter faecalis--1||s__Pseudomaricurvus alkylphenolicus--1||s__Pseudomonas_A sp007713455--1||s__Pseudomonas_D sp002683975--1||s__Pseudomonas_E alcaligenes--1||s__Pseudomonas_E alkylphenolica--1||s__Pseudomonas_E alkylphenolica_A--1||s__Pseudomonas_E alkylphenolica_B--1||s__Pseudomonas_E allokribbensis--1||s__Pseudomonas_E asplenii--1||s__Pseudomonas_E asplenii_A--1||s__Pseudomonas_E azotoformans--1||s__Pseudomonas_E azotoformans_A--1||s__Pseudomonas_E azotoformans_B--1||s__Pseudomonas_E batumici--1||s__Pseudomonas_E brassicae--1||s__Pseudomonas_E brenneri--1||s__Pseudomonas_E bubulae--1||s__Pseudomonas_E canadensis--1||s__Pseudomonas_E chlororaphis_G--2||s__Pseudomonas_E cremoris--1||s__Pseudomonas_E donghuensis--1||s__Pseudomonas_E entomophila--1||s__Pseudomonas_E entomophila_C--1||s__Pseudomonas_E extremorientalis--1||s__Pseudomonas_E fluorescens_AP--1||s__Pseudomonas_E fluorescens_AQ--1||s__Pseudomonas_E fluorescens_B--1||s__Pseudomonas_E fluorescens_BA--1||s__Pseudomonas_E fluorescens_BC--1||s__Pseudomonas_E fluorescens_BF--1||s__Pseudomonas_E fluorescens_BH--1||s__Pseudomonas_E fluorescens_BJ--1||s__Pseudomonas_E fluorescens_BO--1||s__Pseudomonas_E fluorescens_BR--1||s__Pseudomonas_E fluorescens_BT--1||s__Pseudomonas_E fluorescens_BW--1||s__Pseudomonas_E fluorescens_H--1||s__Pseudomonas_E fluorescens_K--1||s__Pseudomonas_E fluorescens_M--1||s__Pseudomonas_E fluorescens_X--1||s__Pseudomonas_E fluvialis_A--1||s__Pseudomonas_E fragi--1||s__Pseudomonas_E fragi_D--1||s__Pseudomonas_E fuscovaginae_A--1||s__Pseudomonas_E fuscovaginae_B--1||s__Pseudomonas_E gessardii--1||s__Pseudomonas_E gingeri_A--1||s__Pseudomonas_E gingeri_B--1||s__Pseudomonas_E gingeri_C--1||s__Pseudomonas_E gingeri_D--1||s__Pseudomonas_E glycinae--1||s__Pseudomonas_E gozinkensis--1||s__Pseudomonas_E guariconensis--1||s__Pseudomonas_E haemolytica--1||s__Pseudomonas_E helleri--1||s__Pseudomonas_E helmanticensis--1||s__Pseudomonas_E huaxiensis--1||s__Pseudomonas_E indoloxydans--1||s__Pseudomonas_E japonica--1||s__Pseudomonas_E kairouanensis--1||s__Pseudomonas_E koreensis_B--1||s__Pseudomonas_E koreensis_E--1||s__Pseudomonas_E kribbensis--1||s__Pseudomonas_E laurentiana--1||s__Pseudomonas_E lundensis--1||s__Pseudomonas_E lundensis_A--1||s__Pseudomonas_E migulae--1||s__Pseudomonas_E mosselii--1||s__Pseudomonas_E mosselii_B--1||s__Pseudomonas_E nabeulensis--1||s__Pseudomonas_E neuropathica--1||s__Pseudomonas_E parafulva_A--1||s__Pseudomonas_E piscis--1||s__Pseudomonas_E protegens--1||s__Pseudomonas_E protegens_A--1||s__Pseudomonas_E protegens_B--1||s__Pseudomonas_E proteolytica--1||s__Pseudomonas_E putida_A--1||s__Pseudomonas_E putida_F--1||s__Pseudomonas_E putida_K--1||s__Pseudomonas_E putida_L--1||s__Pseudomonas_E putida_T--1||s__Pseudomonas_E qingdaonensis--1||s__Pseudomonas_E reactans--1||s__Pseudomonas_E rhodesiae--1||s__Pseudomonas_E saponiphila--1||s__Pseudomonas_E sichuanensis--1||s__Pseudomonas_E soli--1||s__Pseudomonas_E sp000242655--1||s__Pseudomonas_E sp000282275--1||s__Pseudomonas_E sp000282415--1||s__Pseudomonas_E sp000282515--1||s__Pseudomonas_E sp000346755--1||s__Pseudomonas_E sp000612585--1||s__Pseudomonas_E sp000633255--1||s__Pseudomonas_E sp000633395--1||s__Pseudomonas_E sp000829415--1||s__Pseudomonas_E sp000955815--1||s__Pseudomonas_E sp001259595--1||s__Pseudomonas_E sp001465025--1||s__Pseudomonas_E sp001547895--1||s__Pseudomonas_E sp001655595--1||s__Pseudomonas_E sp001705835--1||s__Pseudomonas_E sp001952855--1||s__Pseudomonas_E sp002018875--1||s__Pseudomonas_E sp002112385--1||s__Pseudomonas_E sp002112885--1||s__Pseudomonas_E sp002113045--1||s__Pseudomonas_E sp002113125--1||s__Pseudomonas_E sp002113595--1||s__Pseudomonas_E sp002282595--1||s__Pseudomonas_E sp002304225--1||s__Pseudomonas_E sp002354655--2||s__Pseudomonas_E sp002753995--1||s__Pseudomonas_E sp002814235--1||s__Pseudomonas_E sp002874965--1||s__Pseudomonas_E sp002901475--1||s__Pseudomonas_E sp003013355--1||s__Pseudomonas_E sp003014915--1||s__Pseudomonas_E sp003024385--1||s__Pseudomonas_E sp003061005--1||s__Pseudomonas_E sp003105155--1||s__Pseudomonas_E sp003852405--1||s__Pseudomonas_E sp004353925--1||s__Pseudomonas_E sp004519305--1||s__Pseudomonas_E sp004803755--1||s__Pseudomonas_E sp009834565--1||s__Pseudomonas_E sp009861525--1||s__Pseudomonas_E sp009908285--1||s__Pseudomonas_E sp011369485--1||s__Pseudomonas_E sp011752525--1||s__Pseudomonas_E sp012985465--1||s__Pseudomonas_E sp012985665--1||s__Pseudomonas_E sp013385985--1||s__Pseudomonas_E sp013386585--1||s__Pseudomonas_E sp014268755--1||s__Pseudomonas_E sp014268815--1||s__Pseudomonas_E sp014268885--1||s__Pseudomonas_E sp014268975--1||s__Pseudomonas_E sp014851685--1||s__Pseudomonas_E sp014851765--1||s__Pseudomonas_E sp015354575--1||s__Pseudomonas_E sp016650635--1||s__Pseudomonas_E sp016651105--1||s__Pseudomonas_E sp016651305--1||s__Pseudomonas_E sp016865545--2||s__Pseudomonas_E sp019139535--1||s__Pseudomonas_E sp019139675--1||s__Pseudomonas_E sp019139835--1||s__Pseudomonas_E sp019145475--1||s__Pseudomonas_E sp019168305--1||s__Pseudomonas_E sp900101695--1||s__Pseudomonas_E sp900109995--1||s__Pseudomonas_E sp900187455--1||s__Pseudomonas_E sp900187645--1||s__Pseudomonas_E sp900580865--1||s__Pseudomonas_E sp900582195--1||s__Pseudomonas_E sp900583165--1||s__Pseudomonas_E sp904067045--1||s__Pseudomonas_E taiwanensis--1||s__Pseudomonas_E vranovensis--1||s__Pseudomonas_E wadenswilerensis--1||s__Pseudomonas_E weihenstephanensis--1||s__Pseudomonas_E yamanorum--1||s__Pseudomonas_E yamanorum_A--1||s__Pseudomonas_F otitidis--1||s__QGON01 sp003349915--1||s__QGON01 sp003660235--1||s__QGON01 sp003934985--1||s__QGON01 sp011947365--1||s__QGON01 sp016756835--1||s__QGON01 sp016756855--1||s__SKIB01 sp007116635--1||s__SZUA-21 sp003233345--1||s__Shewanella bicestrii--2||s__Thalassotalea algicola--1||s__UBA4582 sp019090615--1||s__UBA6921 sp016200445--1||s__UBA7359 sp012960105--1:heptad_counter=MCP-24H--2||MCP-40H--352:lbd_counter=PAS_3--2:lca_tree=c__Gammaproteobacteria:length_avg=127.6923076923077:length_max=181.0:length_min=28.0:length_std=33.03178622325625:length_sum=9960.0:mismatch_avg=2.9358974358974357:mismatch_max=33.0:mismatch_min=0.0:mismatch_std=6.58084537179881:mismatch_sum=229.0:name=N439906:qcovhsp_avg=99.27948717948718:qcovhsp_max=100.0:qcovhsp_min=95.0:qcovhsp_std=1.28854684833458:qcovhsp_sum=7743.8:qend_avg=127.93589743589743:qend_max=180.0:qend_min=28.0:qend_std=32.86901977352627:qend_sum=9979.0:qstart_avg=1.3974358974358974:qstart_max=8.0:qstart_min=1.0:qstart_std=1.2203868195551724:qstart_sum=109.0:ref_name_counter=GB_GCA_002354655.1_protein.faa_DELY01000005.1_11@PF00015_full_PFAM.140.235--8||RS_GCF_000217955.3_protein.faa_NZ_AFOY02000029.1_111@PF00015_full_PFAM.324.457--8||RS_GCF_000467105.1_protein.faa_NZ_BATI01000061.1_1@PF00015_full_PFAM.70.250--17||RS_GCF_001676055.1_protein.faa_NZ_LZEX01000020.1_7@PF00015_full_PFAM.323.510--2||RS_GCF_002094795.1_protein.faa_NZ_NBWC01000002.1_7@PF00015_full_PFAM.90.274--6||RS_GCF_002204795.1_protein.faa_NZ_NIXO01000018.1_81@PF00015_full_PFAM.72.110--1||RS_GCF_002741075.1_protein.faa_NZ_CP016634.1_3729@PF00015_full_PFAM.322.505--7||RS_GCF_003231275.1_protein.faa_NZ_QKVL01000045.1_15@PF00015_full_PFAM.326.500--2||RS_GCF_003315335.1_protein.faa_NZ_QNRL01000048.1_2@PF00015_full_PFAM.12.222--1||RS_GCF_007858255.1_protein.faa_NZ_VFEU01000047.1_9@PF00015_full_PFAM.142.327--19||RS_GCF_016865545.1_protein.faa_NZ_JADBHH010000010.1_74@PF00015_full_PFAM.325.505--7:scovhsp_avg=76.31923076923077:scovhsp_max=96.8:scovhsp_min=51.9:scovhsp_std=12.074821476374451:scovhsp_sum=5952.9:send_avg=142.75641025641025:send_max=186.0:send_min=32.0:send_std=32.404579561487544:send_sum=11135.0:sstart_avg=16.307692307692307:sstart_max=61.0:sstart_min=1.0:sstart_std=19.68010907761167:sstart_sum=1272.0])0.785:0.0168341[&&NHX:Sample_counter=rhizpot1--38||rhizpot2--11||rhizpot3--29||rhiztom1--378||rhiztom2--194||rhiztom3--525:Type_counter=GTDB--1822||capture--1175:besthit_avg=95.62865853658536:besthit_max=100.0:besthit_min=48.5:besthit_std=9.011151803386888:besthit_sum=62732.399999999994:bitscore_avg=237.5233231707317:bitscore_max=323.0:bitscore_min=50.4:bitscore_std=59.08254560914952:bitscore_sum=155815.3:capture_class_counter=c__Acidobacteriae--4||c__Actinomycetia--2||c__Alphaproteobacteria--42||c__Anaerolineae--3||c__Bacilli--8||c__Blastocatellia--1||c__Clostridia--23||c__Cyanobacteriia--7||c__Desulfotomaculia--1||c__Desulfovibrionia--11||c__Desulfuromonadia--6||c__Eremiobacteria--1||c__Gammaproteobacteria--1024||c__Gemmatimonadetes--1||c__Halobacteria--2||c__Holophagae--1||c__Magnetococcia--2||c__Methanosarcinia--1||c__Moorellia--1||c__Nitrospiria--2||c__Peptococcia--5||c__Phycisphaerae--1||c__Planctomycetia--1||c__RBG-16-71-46--2||c__Spirochaetia--7||c__Thermococci--4||c__Thermodesulfovibrionia--1||c__Thermoleophilia--1||c__UBA1135--1||c__UBA4802--2||c__UBA4882--1||c__UBA6911--1||c__UBA6919--1||c__UBA9160--1||c__Verrucomicrobiae--3:capture_domain_counter=d__Archaea--7||d__Bacteria--1168:capture_family_counter=f__AKS1--2||f__Acetobacteraceae--2||f__Acidobacteriaceae--2||f__Acutalibacteraceae--1||f__Aeromonadaceae--18||f__Alteromonadaceae--15||f__Anaerolineaceae--1||f__Anaerotignaceae--2||f__Ancalomicrobiaceae--1||f__Aquaspirillaceae--1||f__Azospirillaceae--7||f__B11-G9--1||f__Beijerinckiaceae--2||f__Burkholderiaceae--26||f__CAIMTB01--1||f__Cellulosilyticaceae--1||f__Cellvibrionaceae--581||f__Chitinibacteraceae--2||f__Chloracidobacteriaceae--1||f__Chromatiaceae--2||f__Chromobacteriaceae--6||f__Cohaesibacteraceae--1||f__DRJJ01--2||f__DSM-103792--2||f__DSM-19610--1||f__DSM-6294--3||f__Desulfovibrionaceae--11||f__Dissulfurispiraceae--1||f__Enterobacteriaceae--15||f__EnvOPS12--2||f__Eremiobacteraceae--1||f__Eubacteriaceae--1||f__Exiguobacteraceae--1||f__GWC2-71-9--1||f__Gallionellaceae--3||f__Gemmataceae--1||f__Geobacteraceae--2||f__HTCC2089--1||f__Haloarculaceae--1||f__Haloferacaceae--1||f__Holophagaceae--1||f__Hyphomicrobiaceae--15||f__JAAYUB01--1||f__JADGAP01--1||f__Kangiellaceae--1||f__Lachnospiraceae--15||f__Magnetaquicoccaceae--1||f__Marinomonadaceae--5||f__Methanosarcinaceae--1||f__Methylophagaceae--1||f__Micromonosporaceae--1||f__Moorellaceae--1||f__Moraxellaceae--1||f__NBRC-103111--3||f__Nitrincolaceae--4||f__Nitrospiraceae--2||f__Oleiphilaceae--2||f__Paenibacillaceae--4||f__Pelotomaculaceae--1||f__Peptococcaceae--5||f__Porticoccaceae--3||f__Pseudomonadaceae--270||f__Pseudopelobacteraceae--2||f__Rhizobiaceae--2||f__Rhodobacteraceae--1||f__Rhodocyclaceae--16||f__Ruminococcaceae--2||f__SKKC01--1||f__SLAA01--1||f__SM1A02--1||f__SZUA-152--5||f__SZUA-252--2||f__SZUA-76--1||f__Sedimentibacteraceae--1||f__Solirubrobacteraceae--1||f__Sphingomonadaceae--4||f__Spirochaetaceae_B--1||f__Stappiaceae--3||f__Steroidobacteraceae--2||f__Streptosporangiaceae--1||f__Succinivibrionaceae--4||f__Tenderiaceae--2||f__Thalassobaculaceae--2||f__Thermococcaceae--4||f__Thioalkalivibrionaceae--1||f__Thiobacillaceae--1||f__Treponemataceae--3||f__Trichloromonadaceae--1||f__UBA10575--1||f__UBA1321--2||f__UBA2294--1||f__UBA2386--1||f__UBA5518--4||f__UBA5550--2||f__UBA6919--1||f__UBA6930--1||f__UBA7541--2||f__Vibrionaceae--18||f__Woeseiaceae--1||f__Xanthobacteraceae--2||f__Xanthomonadaceae--2||f__Xenococcaceae--7:capture_genus_counter=g__14-2--1||g__AG41--1||g__ASP10-02a--1||g__Accumulibacter--1||g__Acetobacterium--1||g__Acidoferrum--2||g__Acinetobacter--1||g__Actinoplanes--1||g__Aeromonas--17||g__Alteromonas--1||g__Amantichitinum--1||g__Aminidesulfovibrio--1||g__Anaerotignum--1||g__Aquamicrobium_A--1||g__Aquitalea--4||g__Aromatoleum--4||g__Azonexus--3||g__Azospirillum--3||g__B11-G9--1||g__BIGb0383--1||g__BM707--1||g__BOG-933--1||g__BRH-c0--1||g__Bog-1198--1||g__Bowmanella--3||g__Bradyrhizobium--2||g__Butyribacter--1||g__CAG-353--1||g__CAG-95--1||g__CAIMTB01--1||g__CAIPTY01--1||g__Capillibacterium--1||g__Caproiciproducens--1||g__Cedecea--9||g__Cellulosilyticum--1||g__Cellvibrio--578||g__Chitinilyticum--1||g__Citrobacter--1||g__Cohaesibacter--1||g__Cohnella--3||g__Colwellia--1||g__Comamonas--1||g__Coprocola--1||g__DRJJ01--2||g__DSYU01--1||g__Desulfobacillus--1||g__Desulfovibrio--1||g__Duganella--1||g__Eremiobacter--1||g__Erwinia--1||g__Eubacterium_F--2||g__Eubacterium_J--4||g__Exiguobacterium--1||g__FEN-1191--1||g__Filomicrobium--15||g__GCA-013693735--1||g__Gallionella--3||g__Geobacter--1||g__Geotalea--1||g__Geothrix--1||g__Gluconacetobacter--1||g__Haloplanus--1||g__Halovenus--1||g__Herbaspirillum--2||g__Hylemonella--1||g__JAANAU01--1||g__JACOUN01--1||g__JACPFJ01--1||g__JACPFT01--1||g__JACQEP01--2||g__JACQXX01--1||g__JADFXI01--1||g__JADGAP01--1||g__JAGNHB01--1||g__JAGPUQ01--2||g__KK5--1||g__Kangiella--1||g__LEGE-06147--7||g__Lacrimispora--4||g__MVQK01--1||g__Marichromatium--1||g__Marinagarivorans--2||g__Marinimicrobium--1||g__Marinobacter--2||g__Marinobacterium--1||g__Marinomonas--5||g__Megalodesulfovibrio--4||g__Methanolobus--1||g__Methylobacterium--1||g__Methylophaga--1||g__Mixta--1||g__Moorella--1||g__Motiliproteus--1||g__Neptunomonas--1||g__Nitrospira_C--1||g__Nitrospira_F--1||g__OLB14--2||g__Oceanisphaera--1||g__Paenibacillus--1||g__Paenibacillus_E--2||g__Paenibacillus_F--1||g__Palsa-288--2||g__Pandoraea--2||g__Pannonibacter--1||g__Paraburkholderia--6||g__Pararheinheimera--5||g__Paucibacter_A--7||g__Pectobacterium--2||g__Permianibacter--1||g__Photobacterium--3||g__Planobispora--1||g__Propionivibrio--1||g__Pseudoalteromonas--3||g__Pseudomonas--4||g__Pseudomonas_A--3||g__Pseudomonas_B--2||g__Pseudomonas_D--4||g__Pseudomonas_E--245||g__Pseudomonas_F--9||g__Pseudomonas_M--2||g__Pseudomonas_O--1||g__Pyrococcus--3||g__RGIG6463--5||g__RI-112--1||g__Rheinheimera--2||g__Rhodoferax--3||g__Rivicola--1||g__Roseibium--2||g__Roseomonas--1||g__SLAA01--1||g__SLAN01--1||g__SYBY01--1||g__SYIB01--1||g__SZUA-152--5||g__SZUA-76--1||g__Sedimentibacter--1||g__Shimia--1||g__Shinella--1||g__Siculibacillus--1||g__Skermanella--2||g__Solidesulfovibrio--5||g__Solimicrobium--1||g__Sphingobium--2||g__Sphingomonas--2||g__Spiro-10--1||g__Spirochaeta_F--1||g__Stenotrophomonas--2||g__Succinivibrio--4||g__Sulfuriflexus--2||g__Sulfuritalea--1||g__Thalassobaculum_A--2||g__Thauera_A--1||g__Thermococcus_A--1||g__Thioalkalivibrio--1||g__Thiobaca--1||g__Thiobacillus--1||g__Thiogranum--1||g__Treponema--1||g__Treponema_D--1||g__Trichloromonas--1||g__UBA1321--2||g__UBA2009--3||g__UBA2386--1||g__UBA3402--1||g__UBA5518--4||g__UBA5550--2||g__UBA6894--1||g__UBA6919--1||g__UBA7803--1||g__UMGS363--1||g__Undibacterium--1||g__VGRF01--1||g__Ventrimonas--1||g__Vibrio--15||g__Vogesella--1||g__WLYX01--1||g__WS-9--2||g__Woeseia--1||g__Zoogloea--3:capture_order_counter=o__AKS1--2||o__Acetobacterales--2||o__Acidobacteriales--2||o__Acidoferrales--2||o__Anaerolineales--3||o__Azospirillales--7||o__B11-G9--1||o__Burkholderiales--55||o__Chloracidobacteriales--1||o__Chromatiales--2||o__Cyanobacteriales--7||o__DRJJ01--2||o__DSM-19610--1||o__DSM-27196--2||o__Desulfotomaculales--1||o__Desulfovibrionales--11||o__Desulfuromonadales--2||o__Ectothiorhodospirales--1||o__Enterobacterales--73||o__Eremiobacterales--1||o__Eubacteriales--1||o__Exiguobacterales--1||o__Gemmatales--1||o__Gemmatimonadales--1||o__Geobacterales--4||o__Halobacteriales--2||o__Holophagales--1||o__JAAYUB01--1||o__Lachnospirales--18||o__Magnetococcales--2||o__Methanosarcinales--1||o__Methylacidiphilales--2||o__Moorellales--1||o__Mycobacteriales--1||o__Nitrosococcales--1||o__Nitrospirales--2||o__Oscillospirales--3||o__Paenibacillales--7||o__Pedosphaerales--1||o__Peptococcales--5||o__Phycisphaerales--1||o__Pseudomonadales--874||o__Rhizobiales--26||o__Rhodobacterales--1||o__SZUA-152--5||o__SZUA-252--2||o__SZUA-76--1||o__Solirubrobacterales--1||o__Sphingomonadales--4||o__Spirochaetales_E--1||o__Steroidobacterales--2||o__Streptosporangiales--1||o__Tenderiales--2||o__Thalassobaculales--2||o__Thermococcales--4||o__Thermodesulfovibrionales--1||o__Tissierellales--1||o__Treponematales--3||o__UBA10575--1||o__UBA2386--1||o__UBA4802--2||o__UBA6919--1||o__UBA9160--1||o__Woeseiales--1||o__Xanthomonadales--2:capture_phylum_counter=p__Acidobacteriota--7||p__Actinobacteriota--3||p__Chloroflexota--3||p__Cyanobacteria--7||p__Desulfobacterota--6||p__Desulfobacterota_I--11||p__Eisenbacteria--2||p__Eremiobacterota--1||p__Firmicutes--8||p__Firmicutes_A--23||p__Firmicutes_B--7||p__Firmicutes_G--1||p__Gemmatimonadota--1||p__Halobacteriota--3||p__Methanobacteriota_B--4||p__Myxococcota_A--1||p__Nitrospirota--3||p__Planctomycetota--3||p__Proteobacteria--1068||p__Spirochaetota--10||p__Verrucomicrobiota--3:capture_species_counter=s__14-2 sp910583835--1||s__AG41 sp003222155--1||s__ASP10-02a sp003521845--1||s__Accumulibacter phosphatis_H--1||s__Acetobacterium wieringae--1||s__Acidoferrum sp003223255--2||s__Acinetobacter lactucae--1||s__Actinoplanes sp017592555--1||s__Aeromonas diversa--2||s__Aeromonas fluvialis--6||s__Aeromonas media--4||s__Aeromonas rivipollensis--5||s__Alteromonas sp015644725--1||s__Amantichitinum ursilacus--1||s__Aminidesulfovibrio sp002382645--1||s__Anaerotignum propionicum--1||s__Aquamicrobium_A sp014860725--1||s__Aquitalea sp003693445--3||s__Aquitalea sp019232735--1||s__Aromatoleum sp014822185--4||s__Azonexus denitrificans--1||s__Azonexus hortensis--2||s__Azospirillum lipoferum--1||s__Azospirillum rugosum--2||s__B11-G9 sp003641695--1||s__BIGb0383 sp003751845--1||s__BM707 sp002869615--1||s__BOG-933 sp903927615--1||s__BRH-c0 sp000961645--1||s__Bog-1198 sp003164785--1||s__Bowmanella denitrificans--3||s__Bradyrhizobium sp000938305--1||s__Bradyrhizobium sp018130065--1||s__Butyribacter sp003149875--1||s__CAG-353 sp017410745--1||s__CAG-95 sp902766365--1||s__CAIMTB01 sp016795425--1||s__CAIPTY01 sp903868145--1||s__Capillibacterium sp012512605--1||s__Caproiciproducens galactitolivorans--1||s__Cedecea michiganensis_A--9||s__Cellulosilyticum lentocellum--1||s__Cellvibrio sp000263355--244||s__Cellvibrio sp002007605--333||s__Cellvibrio sp002483145--1||s__Chitinilyticum litopenaei--1||s__Citrobacter portucalensis_A--1||s__Cohaesibacter sp016764535--1||s__Cohnella thailandensis--3||s__Colwellia psychrerythraea_D--1||s__Comamonas sp019236485--1||s__Coprocola sp910587735--1||s__DRJJ01 sp011052255--2||s__DSYU01 sp011367365--1||s__Desulfobacillus sp003105015--1||s__Desulfovibrio fairfieldensis--1||s__Duganella phyllosphaerae--1||s__Eremiobacter antarcticus--1||s__Erwinia amylovora--1||s__Eubacterium_F sp017614395--1||s__Eubacterium_F sp910584065--1||s__Eubacterium_J sp910579075--4||s__Exiguobacterium marinum--1||s__FEN-1191 sp013289615--1||s__Filomicrobium insigne--15||s__GCA-013693735 sp016793505--1||s__Gallionella sp002381565--1||s__Gallionella sp903934275--2||s__Geobacter hydrogenophilus--1||s__Geotalea toluenoxydans--1||s__Geothrix sp903927605--1||s__Gluconacetobacter liquefaciens--1||s__Haloplanus rubicundus--1||s__Halovenus aranensis--1||s__Herbaspirillum sp000282575--1||s__Herbaspirillum sp002257565--1||s__Hylemonella sp003500955--1||s__JAANAU01 sp015231755--1||s__JACOUN01 sp016177805--1||s__JACPFJ01 sp016182975--1||s__JACPFT01 sp016182845--1||s__JACQEP01 sp016200485--2||s__JACQXX01 sp016208495--1||s__JADFXI01 sp015233655--1||s__JADGAP01 sp015231965--1||s__JAGNHB01 sp018001935--1||s__JAGPUQ01 sp018069525--2||s__KK5 sp001984095--1||s__Kangiella sp013372875--1||s__LEGE-06147 sp015207585--7||s__Lacrimispora aerotolerans--1||s__Lacrimispora sp000526575--2||s__Lacrimispora xylanolytica_A--1||s__MVQK01 sp002067395--1||s__Marichromatium bheemlicum--1||s__Marinagarivorans algicola--2||s__Marinimicrobium koreense--1||s__Marinobacter guineae--1||s__Marinobacter zhanjiangensis--1||s__Marinobacterium mangrovicola--1||s__Marinomonas sp000017285--4||s__Marinomonas sp016463975--1||s__Megalodesulfovibrio gigas--4||s__Methanolobus sp003565715--1||s__Methylobacterium dankookense--1||s__Methylophaga sp002696735--1||s__Mixta theicola--1||s__Moorella glycerini--1||s__Motiliproteus coralliicola--1||s__Neptunomonas qingdaonensis--1||s__Nitrospira_C sp011405515--1||s__Nitrospira_F sp902500755--1||s__OLB14 sp016709305--2||s__Oceanisphaera sp017498065--1||s__Paenibacillus sp001517085--1||s__Paenibacillus_E planticolens--1||s__Paenibacillus_E sp001428045--1||s__Paenibacillus_F chitinolyticus--1||s__Palsa-288 sp003132145--2||s__Pandoraea anhela--1||s__Pandoraea cepalis--1||s__Pannonibacter carbonis--1||s__Paraburkholderia phenoliruptrix--1||s__Paraburkholderia sp003429005--1||s__Paraburkholderia sp004339745--2||s__Paraburkholderia sp012927345--1||s__Paraburkholderia sp900104795--1||s__Pararheinheimera sp003543135--2||s__Pararheinheimera texasensis--3||s__Paucibacter_A oligotrophus--1||s__Paucibacter_A sp018780415--6||s__Pectobacterium aroidearum--1||s__Pectobacterium polonicum--1||s__Permianibacter fluminis--1||s__Photobacterium malacitanum--2||s__Photobacterium marinum--1||s__Planobispora longispora--1||s__Propionivibrio sp017990155--1||s__Pseudoalteromonas piscicida_B--1||s__Pseudoalteromonas sp013349995--2||s__Pseudomonas citronellolis--1||s__Pseudomonas delhiensis--2||s__Pseudomonas nitroreducens_A--1||s__Pseudomonas_A sp003488145--1||s__Pseudomonas_A stutzeri_AH--2||s__Pseudomonas_B oryzihabitans_B--2||s__Pseudomonas_D profundi--4||s__Pseudomonas_E alcaligenes--1||s__Pseudomonas_E argentinensis--1||s__Pseudomonas_E asiatica--2||s__Pseudomonas_E atacamensis--1||s__Pseudomonas_E azotoformans_A--2||s__Pseudomonas_E azotoformans_B--1||s__Pseudomonas_E baetica--1||s__Pseudomonas_E borbori--1||s__Pseudomonas_E brassicae--2||s__Pseudomonas_E cedrina--1||s__Pseudomonas_E chlororaphis_F--6||s__Pseudomonas_E cichorii_D--1||s__Pseudomonas_E composti--1||s__Pseudomonas_E cyclaminis--2||s__Pseudomonas_E entomophila_A--1||s__Pseudomonas_E fluorescens_AQ--4||s__Pseudomonas_E fluorescens_BA--2||s__Pseudomonas_E fluorescens_BW--1||s__Pseudomonas_E fluorescens_X--1||s__Pseudomonas_E frederiksbergensis_A--3||s__Pseudomonas_E fulgida--1||s__Pseudomonas_E fuscovaginae_A--1||s__Pseudomonas_E gregormendelii--1||s__Pseudomonas_E guguanensis--1||s__Pseudomonas_E hunanensis--2||s__Pseudomonas_E indoloxydans--36||s__Pseudomonas_E khazarica--3||s__Pseudomonas_E lactis--1||s__Pseudomonas_E mandelii_D--2||s__Pseudomonas_E mendocina_D--1||s__Pseudomonas_E moorei--7||s__Pseudomonas_E ovata--2||s__Pseudomonas_E paralactis--4||s__Pseudomonas_E putida_K--1||s__Pseudomonas_E putida_T--5||s__Pseudomonas_E qingdaonensis--1||s__Pseudomonas_E reactans--3||s__Pseudomonas_E sivasensis--1||s__Pseudomonas_E sp000282195--3||s__Pseudomonas_E sp000761545--2||s__Pseudomonas_E sp000931465--1||s__Pseudomonas_E sp001269925--1||s__Pseudomonas_E sp001592875--10||s__Pseudomonas_E sp002338065--1||s__Pseudomonas_E sp002354655--24||s__Pseudomonas_E sp002439135--1||s__Pseudomonas_E sp002483005--1||s__Pseudomonas_E sp002843605--1||s__Pseudomonas_E sp002980155--1||s__Pseudomonas_E sp003033885--1||s__Pseudomonas_E sp003105155--1||s__Pseudomonas_E sp003523465--1||s__Pseudomonas_E sp003852235--1||s__Pseudomonas_E sp004803755--29||s__Pseudomonas_E sp005938045--10||s__Pseudomonas_E sp007713465--1||s__Pseudomonas_E sp009764645--3||s__Pseudomonas_E sp013184545--1||s__Pseudomonas_E sp014268745--1||s__Pseudomonas_E sp014842265--1||s__Pseudomonas_E sp016650695--7||s__Pseudomonas_E sp016865545--16||s__Pseudomonas_E sp016901015--1||s__Pseudomonas_E sp900156465--1||s__Pseudomonas_E sp900580675--7||s__Pseudomonas_E sp900580865--1||s__Pseudomonas_E sp900581005--1||s__Pseudomonas_E syringae_A--3||s__Pseudomonas_E syringae_F--1||s__Pseudomonas_E trivialis_B--2||s__Pseudomonas_E veronii--1||s__Pseudomonas_F furukawaii--9||s__Pseudomonas_M indica--2||s__Pseudomonas_O sp002418465--1||s__Pyrococcus sp000263735--3||s__RGIG6463 sp017532485--5||s__RI-112 sp016124535--1||s__Rheinheimera aquimaris--1||s__Rheinheimera pleomorphica--1||s__Rhodoferax sp903856025--1||s__Rhodoferax sp903859265--2||s__Rivicola sp002002905--1||s__Roseibium marinum--2||s__Roseomonas sp017813395--1||s__SLAA01 sp003564775--1||s__SLAN01 sp007135605--1||s__SYBY01 sp005788585--1||s__SYIB01 sp005798965--1||s__SZUA-152 sp013151355--5||s__SZUA-76 sp003230195--1||s__Sedimentibacter sp003457065--1||s__Shimia sp014872815--1||s__Shinella sp003432075--1||s__Siculibacillus lacustris--1||s__Skermanella sp016653635--2||s__Solidesulfovibrio alcoholivorans--1||s__Solidesulfovibrio magneticus_A--3||s__Solidesulfovibrio sp003525525--1||s__Solimicrobium sp903862415--1||s__Sphingobium sp002312805--2||s__Sphingomonas hominis--1||s__Sphingomonas sp001557215--1||s__Spiro-10 sp003246335--1||s__Spirochaeta_F sp016744925--1||s__Stenotrophomonas sp002329155--1||s__Stenotrophomonas sp011761925--1||s__Succinivibrio hippei_A--1||s__Succinivibrio sp900767695--3||s__Sulfuriflexus mobilis--2||s__Sulfuritalea hydrogenivorans--1||s__Thalassobaculum_A sp000171835--2||s__Thauera_A nasutitermitis--1||s__Thermococcus_A litoralis--1||s__Thioalkalivibrio sp000377845--1||s__Thiobaca trueperi--1||s__Thiobacillus sp001897675--1||s__Thiogranum sp011374975--1||s__Treponema phagedenis--1||s__Treponema_D sp016287815--1||s__Trichloromonas sp001825565--1||s__UBA1321 sp017849585--2||s__UBA2009 sp002335285--3||s__UBA2386 sp005776475--1||s__UBA3402 sp910577935--1||s__UBA5518 sp903938575--4||s__UBA5550 sp002425885--2||s__UBA6894 sp017853285--1||s__UBA6919 sp002450905--1||s__UBA7803 sp002480525--1||s__UMGS363 sp900543105--1||s__Undibacterium aquatile--1||s__VGRF01 sp016875395--1||s__Ventrimonas sp009911065--1||s__Vibrio anguillarum--1||s__Vibrio cidicii--3||s__Vibrio metoecus_B--1||s__Vibrio scophthalmi--10||s__Vogesella sp000335715--1||s__WLYX01 sp009707705--1||s__WS-9 sp005893305--2||s__Woeseia oceani--1||s__Zoogloea ramigera--1||s__Zoogloea sp008011925--1||s__Zoogloea sp018241725--1:evalue_avg=1.6920732227423853e-13:evalue_max=1.11e-10:evalue_min=5.87e-114:evalue_std=4.333821892205441e-12:evalue_sum=1.1100000341190047e-10:gapopen_avg=0.16920731707317074:gapopen_max=3.0:gapopen_min=0.0:gapopen_std=0.4626805202558687:gapopen_sum=111.0:gtdb_class_counter=c__Alphaproteobacteria--4||c__Bacilli--1||c__Gammaproteobacteria--1817:gtdb_domain_counter=d__Bacteria--1822:gtdb_family_counter=f__21-64-14--2||f__AK92--1||f__AKS1--1||f__Aeromonadaceae--64||f__Alicyclobacillaceae--1||f__Alteromonadaceae--505||f__Aquisalimonadaceae--4||f__Burkholderiaceae--1||f__Celerinatantimonadaceae--3||f__Cellvibrionaceae--55||f__Chromatiaceae--1||f__Cycloclasticaceae--1||f__DSM-103792--2||f__DSM-19610--9||f__DSM-21967--2||f__DSM-6294--46||f__Ectothiorhodospiraceae--1||f__Enterobacteriaceae--10||f__GCA-001735895--9||f__GCF-013343005--2||f__GRL18--10||f__Gallaecimonadaceae--1||f__HTCC2089--3||f__Halomonadaceae--10||f__Halorhodospiraceae--4||f__Halothiobacillaceae--1||f__J044--1||f__JAADGQ01--1||f__JAADHQ01--2||f__JAADJB01--1||f__JAAZVP01--1||f__JABHGC01--1||f__JABURT01--1||f__JADFAD01--1||f__JAHJQQ01--4||f__Kangiellaceae--6||f__Ketobacteraceae--6||f__Kiloniellaceae--1||f__Maricaulaceae--1||f__Marinomonadaceae--20||f__Methylococcaceae--2||f__Methylomonadaceae--19||f__Moraxellaceae--1||f__Moritellaceae--20||f__Natronospirillaceae--32||f__Neiellaceae--4||f__Nitrincolaceae--71||f__Oleiphilaceae--110||f__Pseudohongiellaceae--12||f__Pseudomonadaceae--216||f__Psychrobiaceae--3||f__Psychromonadaceae--17||f__QZLD01--1||f__RI-283--1||f__Rhizobiaceae_A--2||f__Rhodocyclaceae--1||f__SG8-11--2||f__SZUA-152--4||f__SZUA-21--2||f__SZUA-229--2||f__Sedimenticolaceae--20||f__Shewanellaceae--39||f__Tenderiaceae--1||f__Thioalkalivibrionaceae--3||f__Thiobacillaceae--11||f__Thiohalobacteraceae--4||f__Thiohalomonadaceae--9||f__Thiohalospiraceae--1||f__UBA4486--1||f__UBA5680--1||f__UBA6429--6||f__UBA6940--1||f__Vibrionaceae--404||f__WFUO01--1||f__Zooshikellaceae--2:gtdb_genus_counter=g__21-64-14--1||g__28-57-27--1||g__42-54-T18--1||g__AK92--1||g__Aeromonas--40||g__Aestuariibacter--1||g__Agaribacterium--1||g__Agarilytica--1||g__Agarivorans--1||g__Alcaligenes--1||g__Algibacillus--2||g__Algicola--2||g__Alginatibacterium--2||g__Alicyclobacillus_J--1||g__Aliidiomarina--3||g__Aliiglaciecola--2||g__Aliikangiella--4||g__Aliivibrio--29||g__Alishewanella--10||g__Alkalimonas--3||g__Alteromonas--61||g__Alteromonas_F--1||g__Amphritea--3||g__Arsukibacterium--13||g__Atlantibacter--1||g__BB19--1||g__BMS3Abin12--1||g__Bacterioplanes--8||g__Bermanella--1||g__Bowmanella--1||g__CAIVXW01--1||g__CGMCC-1-18722--1||g__Catenovulum--5||g__Cedecea--1||g__Cellvibrio--24||g__Ch67--1||g__Cognaticolwellia--12||g__Colwellia--31||g__Colwellia_A--14||g__Corallincola--1||g__Cycloclasticus--1||g__DRJH01--1||g__DT-108--1||g__Dasania--1||g__Dongshaea--2||g__Endobugula--2||g__Endoriftia--1||g__Enterobacter--1||g__Enterovibrio--27||g__Exilibacterium--1||g__Ferrimonas--1||g__Flocculibacter--1||g__G2M2-11--1||g__GCA-002733465--1||g__GCA-2401725--4||g__GCA-2746115--2||g__GRL18--9||g__Gallaecimonas--1||g__Gilvimarinus--3||g__Glaciecola--4||g__Gynuella--2||g__Hahella--15||g__Halospina--4||g__HdN1--1||g__HyVt-443--1||g__Idiomarina--12||g__J044--1||g__JAADGF01--1||g__JAADGQ01--1||g__JAADGZ01--6||g__JAADHQ01--2||g__JAADHZ01--1||g__JAADJB01--1||g__JAAZVP01--1||g__JABDQZ01--2||g__JABEVH01--1||g__JABHGC01--1||g__JABSOI01--1||g__JABURT01--1||g__JACNJF01--8||g__JACQEP01--1||g__JADFAD01--1||g__JADGAU01--1||g__JADJCP01--1||g__JADJWY01--2||g__JAGOXX01--2||g__JAHJQQ01--4||g__JCM-19050--1||g__JS7-9--2||g__Kangiella--1||g__Ketobacter--3||g__Kiloniella--1||g__Kluyvera--1||g__LZORAL124-50-18--2||g__Lacimicrobium--2||g__Litorilituus--6||g__M269--1||g__MONJU--3||g__Mangrovitalea--1||g__Marinifaba--2||g__Marinobacter--71||g__Marinobacter_A--9||g__Marinobacterium--17||g__Marinobacterium_B--1||g__Marinomonas--20||g__Marinospirillum--3||g__Methylicorpusculum--1||g__Methylogaea--1||g__Methylomonas--17||g__Methyloprofundus--1||g__Morganella--1||g__Moritella--20||g__Motilimonas--2||g__Motiliproteus--3||g__Natronospirillum--2||g__Neiella--1||g__Neptunicella--1||g__Neptuniibacter--9||g__Neptunomonas--16||g__Nitrincola--7||g__Oceanicoccus--1||g__Oceanimonas--4||g__Oceanisphaera--9||g__Oceanobacter--2||g__Oceanospirillum--6||g__Ochrobactrum_A--2||g__Oleibacter--14||g__Oleiphilus--2||g__Oleispira--5||g__PFJX01--7||g__PWQG01--1||g__PZPK01--1||g__Paraglaciecola--9||g__Pararheinheimera--32||g__Parashewanella--5||g__Parasulfuritortus--2||g__Permianibacter--2||g__Photobacterium--34||g__Pluralibacter--1||g__Pontibacterium--1||g__Providencia--3||g__Pseudoalteromonas--206||g__Pseudocitrobacter--1||g__Pseudocolwellia--1||g__Pseudohongiella--11||g__Pseudomaricurvus--6||g__Pseudomonas_A--2||g__Pseudomonas_D--1||g__Pseudomonas_E--203||g__Pseudomonas_F--6||g__Pseudoteredinibacter--1||g__Psychrobium--3||g__Psychromonas--15||g__Psychrosphaera--5||g__QGON01--8||g__QZLE01--1||g__RGIG665--2||g__RI-283--1||g__Reidiella--2||g__Reinekea--7||g__Rhabdochromatium--1||g__Rheinheimera--29||g__Robiginitomaculum_A--1||g__Rs1--14||g__S144-22--1||g__SKGQ01--2||g__SKIB01--2||g__SKYL01--4||g__SLDE01--3||g__SLLM01--1||g__SLSJ01--1||g__SM1919--2||g__SZUA-152--2||g__SZUA-21--1||g__SZUA-229--2||g__SZUA-41--1||g__SZUA-493--2||g__Saccharospirillum--16||g__Salinibius--2||g__Salinivibrio--12||g__Shewanella--30||g__Simiduia--4||g__Sulfuriflexus--1||g__Sulfurivermis--4||g__Tamilnaduibacter--1||g__Terasakiispira--1||g__Teredinibacter--10||g__Thalassolituus--2||g__Thalassomonas--8||g__Thalassotalea--7||g__Thalassotalea_B--2||g__Thalassotalea_C--4||g__Thauera_A--1||g__Thaumasiovibrio--4||g__Thioalkalivibrio--3||g__Thiodiazotropha--5||g__Thiogranum--9||g__Thiohalobacter--4||g__Thiohalospira--1||g__Thiopseudomonas--3||g__Thiorhodospira--1||g__Tolumonas--3||g__UBA2009--14||g__UBA2521--1||g__UBA2679--1||g__UBA3361--1||g__UBA4582--3||g__UBA6921--2||g__UBA6940--1||g__UBA7359--1||g__VJOY01--1||g__Vibrio--297||g__WFUO01--1||g__WKFJ01--1||g__XY-R5--3||g__Zobellella--1||g__Zobellella_C--1||g__Zobellella_D--1||g__Zooshikella--2:gtdb_order_counter=o__21-64-14--2||o__AKS1--1||o__Alicyclobacillales--1||o__Arenicellales--1||o__Burkholderiales--13||o__Caulobacterales--1||o__Chromatiales--21||o__DSM-19610--9||o__Ectothiorhodospirales--4||o__Enterobacterales--1078||o__GCA-001735895--9||o__GCF-002020875--10||o__GCF-013343005--2||o__Halothiobacillales--2||o__J044--1||o__JAADGQ01--1||o__JAADHQ01--2||o__JAADJB01--1||o__JABHGC01--1||o__JABURT01--1||o__JAHJQQ01--4||o__Kiloniellales--1||o__Methylococcales--22||o__Nitrococcales--9||o__Pseudomonadales--588||o__QZLD01--1||o__RI-283--1||o__Rhizobiales_A--2||o__SG8-11--2||o__SZUA-152--4||o__SZUA-21--2||o__SZUA-229--2||o__Tenderiales--1||o__Thiohalobacterales--4||o__Thiohalomonadales--9||o__Thiohalospirales--1||o__UBA4486--1||o__UBA6429--6||o__WFUO01--1:gtdb_phylum_counter=p__Firmicutes--1||p__Proteobacteria--1821:gtdb_species_counter=s__21-64-14 sp002255365--1||s__28-57-27 sp006212015--1||s__42-54-T18 sp002162955--1||s__AK92 sp003399765--1||s__Aeromonas allosaccharophila--1||s__Aeromonas aquatica--1||s__Aeromonas australiensis--1||s__Aeromonas bestiarum--1||s__Aeromonas bivalvium--2||s__Aeromonas caviae--2||s__Aeromonas dhakensis--2||s__Aeromonas diversa--1||s__Aeromonas enteropelogenes--3||s__Aeromonas eucrenophila--1||s__Aeromonas finlandensis--1||s__Aeromonas fluvialis--1||s__Aeromonas hydrophila--1||s__Aeromonas jandaei--1||s__Aeromonas lacus--1||s__Aeromonas lusitana--1||s__Aeromonas media--2||s__Aeromonas piscicola--1||s__Aeromonas rivipollensis--2||s__Aeromonas rivuli--2||s__Aeromonas salmonicida--1||s__Aeromonas sanarellii--1||s__Aeromonas schubertii--2||s__Aeromonas sobria--1||s__Aeromonas sp900156095--1||s__Aeromonas taiwanensis--3||s__Aeromonas tecta--1||s__Aeromonas veronii--1||s__Aeromonas veronii_A--1||s__Aestuariibacter salexigens--1||s__Agaribacterium haliotis--1||s__Agarilytica rhodophyticola--1||s__Agarivorans albus--1||s__Alcaligenes faecalis_C--1||s__Algibacillus agarilyticus--1||s__Algibacillus sp003063625--1||s__Algicola sagamiensis--2||s__Alginatibacterium sediminis--2||s__Alicyclobacillus_J cellulosilyticus--1||s__Aliidiomarina maris--1||s__Aliidiomarina sedimenti--1||s__Aliidiomarina soli--1||s__Aliiglaciecola lipolytica_A--1||s__Aliiglaciecola sp007197995--1||s__Aliikangiella coralliicola--2||s__Aliikangiella sp016743995--2||s__Aliivibrio finisterrensis--1||s__Aliivibrio fischeri--3||s__Aliivibrio fischeri_A--3||s__Aliivibrio salmonicida_A--2||s__Aliivibrio sifiae--3||s__Aliivibrio sifiae_A--3||s__Aliivibrio sp001690985--3||s__Aliivibrio sp016764915--3||s__Aliivibrio sp900312675--3||s__Aliivibrio wodanis--5||s__Alishewanella aestuarii--2||s__Alishewanella agri--2||s__Alishewanella jeotgali--2||s__Alishewanella longhuensis--2||s__Alishewanella tabrizica--2||s__Alkalimonas amylolytica--2||s__Alkalimonas sp007117525--1||s__Alteromonas abrolhosensis--2||s__Alteromonas aestuariivivens--2||s__Alteromonas aggregata--1||s__Alteromonas alba--1||s__Alteromonas antoniana--2||s__Alteromonas australica--2||s__Alteromonas chungwhensis--2||s__Alteromonas confluentis--1||s__Alteromonas genovensis--1||s__Alteromonas gracilis--1||s__Alteromonas halophila--1||s__Alteromonas hispanica--1||s__Alteromonas iocasae--2||s__Alteromonas lipolytica--1||s__Alteromonas lipotrueiana--1||s__Alteromonas lutimaris--1||s__Alteromonas macleodii--2||s__Alteromonas macleodii_A--1||s__Alteromonas mangrovi--1||s__Alteromonas marina--2||s__Alteromonas mediterranea--1||s__Alteromonas naphthalenivorans--1||s__Alteromonas oceani--1||s__Alteromonas pelagimontana--1||s__Alteromonas ponticola--1||s__Alteromonas portus--2||s__Alteromonas profundi--1||s__Alteromonas profundi_A--2||s__Alteromonas sediminis--2||s__Alteromonas sp000597705--1||s__Alteromonas sp000753865--1||s__Alteromonas sp001885075--2||s__Alteromonas sp002335925--1||s__Alteromonas sp002729795--1||s__Alteromonas sp003443615--1||s__Alteromonas sp006538325--2||s__Alteromonas sp006538345--1||s__Alteromonas sp009811415--1||s__Alteromonas sp009811495--2||s__Alteromonas sp013373625--1||s__Alteromonas sp015644725--1||s__Alteromonas sp016405965--1||s__Alteromonas sp017794925--2||s__Alteromonas sp018222405--2||s__Alteromonas stellipolaris--1||s__Alteromonas_F sp017368475--1||s__Amphritea atlantica_A--1||s__Amphritea spongicola--2||s__Arsukibacterium ikkense--2||s__Arsukibacterium perlucidum--2||s__Arsukibacterium sp000987765--2||s__Arsukibacterium sp002364615--2||s__Arsukibacterium sp002415085--1||s__Arsukibacterium sp018402695--2||s__Arsukibacterium sp019100565--1||s__Arsukibacterium tuosuense--1||s__Atlantibacter sp002358165--1||s__BB19 sp016744695--1||s__BMS3Abin12 sp002897735--1||s__Bacterioplanes sanyensis--3||s__Bacterioplanes sanyensis_A--3||s__Bacterioplanes sp014859445--2||s__Bermanella sp013373125--1||s__Bowmanella denitrificans--1||s__CAIVXW01 sp903910005--1||s__CGMCC-1-18722 sp016746085--1||s__Catenovulum agarivorans--1||s__Catenovulum agarivorans_A--1||s__Catenovulum joobiniege--1||s__Catenovulum maritimum--2||s__Cedecea michiganensis_A--1||s__Cellvibrio japonicus--2||s__Cellvibrio mixtus_A--1||s__Cellvibrio polysaccharolyticus--1||s__Cellvibrio sp000263355--3||s__Cellvibrio sp000953825--2||s__Cellvibrio sp001183545--1||s__Cellvibrio sp002007605--2||s__Cellvibrio sp002162135--1||s__Cellvibrio sp002483145--1||s__Cellvibrio sp002483365--1||s__Cellvibrio sp003056245--1||s__Cellvibrio sp004172865--1||s__Cellvibrio sp004173475--1||s__Cellvibrio sp004363885--1||s__Cellvibrio sp008806975--2||s__Cellvibrio sp016712405--1||s__Cellvibrio sp903858205--1||s__Cellvibrio zantedeschiae--1||s__Ch67 sp013178375--1||s__Cognaticolwellia aestuarii--3||s__Cognaticolwellia mytili--3||s__Cognaticolwellia polaris--1||s__Cognaticolwellia sp003061515--1||s__Cognaticolwellia sp003354085--2||s__Cognaticolwellia sp003971255--2||s__Colwellia aromaticivorans--1||s__Colwellia demingiae--1||s__Colwellia echini--1||s__Colwellia marinimaniae--1||s__Colwellia piezophila--3||s__Colwellia ponticola--2||s__Colwellia psychrerythraea_A--1||s__Colwellia psychrerythraea_B--3||s__Colwellia psychrerythraea_D--1||s__Colwellia sp002162675--4||s__Colwellia sp002836255--1||s__Colwellia sp002836775--1||s__Colwellia sp009832865--3||s__Colwellia sp013214175--2||s__Colwellia sp013215465--1||s__Colwellia sp016745015--1||s__Colwellia sp018860585--1||s__Colwellia sp018860755--2||s__Colwellia sp018860915--1||s__Colwellia_A hornerae--1||s__Colwellia_A sp001767295--1||s__Colwellia_A sp013215295--5||s__Colwellia_A sp013215385--3||s__Colwellia_A sp013215655--2||s__Colwellia_A sp014076845--2||s__Corallincola luteus--1||s__Cycloclasticus sp012959695--1||s__DRJH01 sp011052285--1||s__DT-108 sp013214075--1||s__Dasania marina--1||s__Dongshaea marina--2||s__Endobugula sertula--1||s__Endobugula sp000209515--1||s__Endoriftia persephone--1||s__Enterobacter cloacae_Q--1||s__Enterovibrio baiacu--2||s__Enterovibrio calviensis--3||s__Enterovibrio celer--2||s__Enterovibrio coralii--1||s__Enterovibrio escacola--2||s__Enterovibrio hollisae--1||s__Enterovibrio indicus--2||s__Enterovibrio luxaltus--1||s__Enterovibrio marinus--1||s__Enterovibrio nigricans--2||s__Enterovibrio norvegicus--2||s__Enterovibrio norvegicus_A--2||s__Enterovibrio pacificus--1||s__Enterovibrio sedimenti--2||s__Enterovibrio sp001310415--1||s__Enterovibrio sp004116385--2||s__Exilibacterium tricleocarpae--1||s__Ferrimonas sp005116665--1||s__Flocculibacter collagenilyticus--1||s__G2M2-11 sp017168195--1||s__GCA-002733465 sp905479925--1||s__GCA-2401725 sp015487235--1||s__GCA-2401725 sp015491935--1||s__GCA-2401725 sp016765535--2||s__GCA-2746115 sp002746115--2||s__GRL18 sp013139395--1||s__GRL18 sp015488755--1||s__GRL18 sp016097415--2||s__GRL18 sp016744375--1||s__GRL18 sp016744395--2||s__GRL18 sp016744995--2||s__Gallaecimonas mangrovi--1||s__Gilvimarinus agarilyticus--1||s__Gilvimarinus chinensis--1||s__Gilvimarinus polysaccharolyticus--1||s__Glaciecola nitratireducens--1||s__Glaciecola sp002338515--1||s__Glaciecola sp002836745--1||s__Glaciecola sp015595035--1||s__Gynuella sunshinyii--2||s__Hahella chejuensis--3||s__Hahella ganghwensis--3||s__Hahella sp002260525--5||s__Hahella sp004135205--2||s__Hahella sp018986435--2||s__Halospina salipaludis--1||s__Halospina sp007135745--1||s__Halospina utahensis_A--1||s__Halospina utahensis_B--1||s__HdN1 sp000198515--1||s__HyVt-443 sp011051715--1||s__Idiomarina baltica--1||s__Idiomarina fontislapidosi--1||s__Idiomarina loihiensis--1||s__Idiomarina piscisalsi--1||s__Idiomarina piscisalsi_A--1||s__Idiomarina ramblicola--1||s__Idiomarina sp001870515--1||s__Idiomarina sp002685255--1||s__Idiomarina sp002808045--1||s__Idiomarina tyrosinivorans--1||s__Idiomarina xiamenensis--1||s__Idiomarina zobellii--1||s__J044 sp003696465--1||s__JAADGF01 sp013152545--1||s__JAADGQ01 sp013152295--1||s__JAADGZ01 sp011052165--1||s__JAADGZ01 sp013152045--2||s__JAADGZ01 sp015491815--3||s__JAADHQ01 sp011052215--1||s__JAADHQ01 sp013151795--1||s__JAADHZ01 sp013151575--1||s__JAADJB01 sp013151035--1||s__JAAZVP01 sp018623495--1||s__JABDQZ01 sp013041975--2||s__JABEVH01 sp013043915--1||s__JABHGC01 sp018672285--1||s__JABSOI01 sp013216005--1||s__JABURT01 sp014762495--1||s__JACNJF01 sp014382695--2||s__JACNJF01 sp018669845--6||s__JACQEP01 sp016200485--1||s__JADFAD01 sp015665455--1||s__JADGAU01 sp015231865--1||s__JADJCP01 sp016703155--1||s__JADJWY01 sp016716085--2||s__JAGOXX01 sp018059485--2||s__JAHJQQ01 sp016218375--2||s__JAHJQQ01 sp018819175--2||s__JCM-19050 sp001310455--1||s__JS7-9 sp004329715--2||s__Kangiella sp013372875--1||s__Ketobacter alkanivorans--1||s__Ketobacter sp002701845--1||s__Ketobacter sp003667185--1||s__Kiloniella litopenaei--1||s__Kluyvera sichuanensis--1||s__LZORAL124-50-18 sp002747055--1||s__LZORAL124-50-18 sp002747395--1||s__Lacimicrobium alkaliphilum--2||s__Litorilituus lipolyticus--2||s__Litorilituus sediminis--3||s__Litorilituus sp003545765--1||s__M269 sp004353515--1||s__MONJU sp000801295--1||s__MONJU sp003696905--2||s__Mangrovitalea sediminis--1||s__Marinifaba aquimaris--2||s__Marinobacter adhaerens--2||s__Marinobacter alexandrii--1||s__Marinobacter antarcticus--2||s__Marinobacter antarcticus_A--1||s__Marinobacter caseinilyticus--1||s__Marinobacter daepoensis--1||s__Marinobacter flavimaris--2||s__Marinobacter fuscus--1||s__Marinobacter gudaonensis--1||s__Marinobacter guineae--2||s__Marinobacter hydrocarbonoclasticus--1||s__Marinobacter lipolyticus--1||s__Marinobacter litoralis_A--1||s__Marinobacter lutaoensis--2||s__Marinobacter manganoxydans_A--2||s__Marinobacter maritimus--2||s__Marinobacter maroccanus--1||s__Marinobacter oulmenensis--1||s__Marinobacter piscensis--1||s__Marinobacter psychrophilus--2||s__Marinobacter salarius--1||s__Marinobacter salexigens--2||s__Marinobacter salexigens_A--1||s__Marinobacter salicampi--1||s__Marinobacter salinus--1||s__Marinobacter salsuginis--2||s__Marinobacter santoriniensis--1||s__Marinobacter sediminum--1||s__Marinobacter shengliensis--2||s__Marinobacter similis--1||s__Marinobacter sp000169375--3||s__Marinobacter sp001447155--1||s__Marinobacter sp001650915--2||s__Marinobacter sp001752365--1||s__Marinobacter sp001858325--1||s__Marinobacter sp002407605--2||s__Marinobacter sp002563885--2||s__Marinobacter sp003030785--2||s__Marinobacter sp003441595--1||s__Marinobacter sp004353225--1||s__Marinobacter sp014859525--1||s__Marinobacter sp016597725--1||s__Marinobacter sp016597815--2||s__Marinobacter sp017301335--1||s__Marinobacter sp018066865--1||s__Marinobacter sp018402255--1||s__Marinobacter sp018860425--1||s__Marinobacter sp900188315--2||s__Marinobacter sp900188435--1||s__Marinobacter sp900215155--2||s__Marinobacter zhanjiangensis--1||s__Marinobacter_A bohaiensis--4||s__Marinobacter_A fonticola--1||s__Marinobacter_A halodurans--1||s__Marinobacter_A sp002717955--1||s__Marinobacter_A sp003789045--2||s__Marinobacterium alkalitolerans--2||s__Marinobacterium georgiense--1||s__Marinobacterium halophilum--4||s__Marinobacterium lutimaris--1||s__Marinobacterium sp000705555--1||s__Marinobacterium sp013373575--1||s__Marinobacterium sp013868415--1||s__Marinobacterium sp019061305--1||s__Marinobacterium stanieri--4||s__Marinobacterium zhoushanense--1||s__Marinobacterium_B jannaschii--1||s__Marinomonas agarivorans--1||s__Marinomonas alcarazii--1||s__Marinomonas algicola--1||s__Marinomonas aquiplantarum--1||s__Marinomonas balearica--2||s__Marinomonas colpomeniae--1||s__Marinomonas mediterranea--2||s__Marinomonas posidonica--1||s__Marinomonas profundimaris--1||s__Marinomonas sp000153025--3||s__Marinomonas sp001624705--4||s__Marinomonas sp001625355--1||s__Marinomonas sp016463975--1||s__Marinospirillum celere--1||s__Marinospirillum sp007119985--1||s__Marinospirillum sp014859565--1||s__Methylicorpusculum sp018333785--1||s__Methylogaea oryzae--1||s__Methylomonas koyamae--1||s__Methylomonas koyamae_A--1||s__Methylomonas koyamae_B--1||s__Methylomonas lenta--1||s__Methylomonas methanica--1||s__Methylomonas methanica_A--1||s__Methylomonas methanica_B--1||s__Methylomonas rhizoryzae--1||s__Methylomonas sp000515215--1||s__Methylomonas sp000702925--1||s__Methylomonas sp002083615--1||s__Methylomonas sp002928965--1||s__Methylomonas sp015711015--1||s__Methylomonas sp018335995--1||s__Methylomonas sp903064685--1||s__Methylomonas sp903064715--1||s__Methylomonas sp903858105--1||s__Methyloprofundus sp014859465--1||s__Morganella psychrotolerans_B--1||s__Moritella dasanensis--2||s__Moritella marina--2||s__Moritella sp000170855--2||s__Moritella sp001574435--2||s__Moritella sp002836355--2||s__Moritella sp013215705--1||s__Moritella sp015082335--2||s__Moritella sp018219155--2||s__Moritella sp018219455--2||s__Moritella viscosa--2||s__Moritella yayanosii--1||s__Motilimonas pumila--2||s__Motiliproteus sediminis--2||s__Motiliproteus sp001968815--1||s__Natronospirillum operosum--2||s__Neiella marina--1||s__Neptunicella marina--1||s__Neptuniibacter caesariensis--3||s__Neptuniibacter marinus--2||s__Neptuniibacter pectenicola--2||s__Neptuniibacter sp002435145--2||s__Neptunomonas antarctica--2||s__Neptunomonas concharum--2||s__Neptunomonas japonica--2||s__Neptunomonas japonica_A--2||s__Neptunomonas marina--2||s__Neptunomonas phycophila--1||s__Neptunomonas qingdaonensis--1||s__Neptunomonas sp016744175--4||s__Nitrincola alkalilacustris--1||s__Nitrincola alkalisediminis--1||s__Nitrincola lacisaponensis--1||s__Nitrincola schmidtii--1||s__Nitrincola sp000764495--1||s__Nitrincola sp007693685--1||s__Nitrincola sp008727795--1||s__Oceanicoccus sp900120175--1||s__Oceanimonas baumannii--1||s__Oceanimonas doudoroffii--1||s__Oceanimonas smirnovii--1||s__Oceanimonas sp000243075--1||s__Oceanisphaera avium--2||s__Oceanisphaera marina--1||s__Oceanisphaera merdipullorum--1||s__Oceanisphaera profunda--1||s__Oceanisphaera sp012518835--2||s__Oceanisphaera sp017498065--1||s__Oceanisphaera sp018222825--1||s__Oceanobacter kriegii--2||s__Oceanospirillum beijerinckii--1||s__Oceanospirillum linum--1||s__Oceanospirillum maris--1||s__Oceanospirillum sanctuarii--2||s__Oceanospirillum sp014164585--1||s__Ochrobactrum_A gallinifaecis--1||s__Ochrobactrum_A thiophenivorans--1||s__Oleibacter marinus--2||s__Oleibacter sp002298335--2||s__Oleibacter sp002331105--1||s__Oleibacter sp002724925--3||s__Oleibacter sp002733645--3||s__Oleibacter sp006212115--3||s__Oleiphilus messinensis--2||s__Oleispira antarctica--1||s__Oleispira sp002632185--1||s__Oleispira sp002708475--2||s__Oleispira sp016765295--1||s__PFJX01 sp002281555--1||s__PFJX01 sp009772925--1||s__PFJX01 sp016719465--1||s__PFJX01 sp016873935--1||s__PFJX01 sp903835655--1||s__PFJX01 sp903883985--1||s__PFJX01 sp903918705--1||s__PWQG01 sp003556835--1||s__PZPK01 sp006212045--1||s__Paraglaciecola arctica--1||s__Paraglaciecola atlantica_A--1||s__Paraglaciecola hydrolytica--1||s__Paraglaciecola polaris--1||s__Paraglaciecola psychrophila--1||s__Paraglaciecola sp004360155--2||s__Paraglaciecola sp009796745--1||s__Paraglaciecola sp011378905--1||s__Pararheinheimera mesophila--2||s__Pararheinheimera riviphila--2||s__Pararheinheimera sp000217935--2||s__Pararheinheimera sp001669775--2||s__Pararheinheimera sp003482455--2||s__Pararheinheimera sp003543135--2||s__Pararheinheimera sp003990335--3||s__Pararheinheimera sp004005375--2||s__Pararheinheimera sp008015325--3||s__Pararheinheimera sp017302255--2||s__Pararheinheimera sp018815765--2||s__Pararheinheimera sp018820995--2||s__Pararheinheimera sp018825965--3||s__Pararheinheimera tangshanensis--1||s__Pararheinheimera texasensis--2||s__Parashewanella curva--1||s__Parashewanella sp004168585--1||s__Parashewanella sp016900895--1||s__Parashewanella spongiae--1||s__Parashewanella tropica--1||s__Parasulfuritortus cantonensis--1||s__Parasulfuritortus sp013335435--1||s__Permianibacter aggregans--1||s__Permianibacter fluminis--1||s__Photobacterium alginatilyticum--1||s__Photobacterium aphoticum--3||s__Photobacterium aquae--3||s__Photobacterium chitinilyticum--1||s__Photobacterium damselae--2||s__Photobacterium frigidiphilum--1||s__Photobacterium gaetbulicola--2||s__Photobacterium galatheae--1||s__Photobacterium ganghwense--1||s__Photobacterium halotolerans--1||s__Photobacterium halotolerans_A--1||s__Photobacterium indicum--1||s__Photobacterium jeanii--1||s__Photobacterium lipolyticum--1||s__Photobacterium lutimaris--2||s__Photobacterium marinum--1||s__Photobacterium profundum--1||s__Photobacterium profundum_A--1||s__Photobacterium proteolyticum--1||s__Photobacterium rosenbergii--1||s__Photobacterium sanctipauli--2||s__Photobacterium sanguinicancri--1||s__Photobacterium sp003614885--1||s__Photobacterium sp014841115--1||s__Photobacterium sp018199995--1||s__Photobacterium swingsii--1||s__Pluralibacter gergoviae--1||s__Pontibacterium sp015209595--1||s__Providencia huaxiensis--1||s__Providencia rettgeri_D--1||s__Providencia rettgeri_F--1||s__Pseudoalteromonas aliena--2||s__Pseudoalteromonas amylolytica--2||s__Pseudoalteromonas arabiensis--3||s__Pseudoalteromonas arctica--2||s__Pseudoalteromonas arctica_A--3||s__Pseudoalteromonas atlantica--2||s__Pseudoalteromonas aurantia--4||s__Pseudoalteromonas aurantia_A--3||s__Pseudoalteromonas byunsanensis--1||s__Pseudoalteromonas caenipelagi--1||s__Pseudoalteromonas carrageenovora--2||s__Pseudoalteromonas citrea--4||s__Pseudoalteromonas denitrificans--1||s__Pseudoalteromonas distincta--2||s__Pseudoalteromonas elyakovii--2||s__Pseudoalteromonas espejiana--2||s__Pseudoalteromonas fuliginea--2||s__Pseudoalteromonas gelatinilytica--3||s__Pseudoalteromonas haloplanktis--3||s__Pseudoalteromonas lipolytica--2||s__Pseudoalteromonas lipolytica_A--3||s__Pseudoalteromonas lipolytica_C--3||s__Pseudoalteromonas luteoviolacea--3||s__Pseudoalteromonas luteoviolacea_A--3||s__Pseudoalteromonas luteoviolacea_B--2||s__Pseudoalteromonas luteoviolacea_C--3||s__Pseudoalteromonas luteoviolacea_D--2||s__Pseudoalteromonas luteoviolacea_E--3||s__Pseudoalteromonas luteoviolacea_F--2||s__Pseudoalteromonas luteoviolacea_G--2||s__Pseudoalteromonas luteoviolacea_H--2||s__Pseudoalteromonas luteoviolacea_I--2||s__Pseudoalteromonas marina--1||s__Pseudoalteromonas neustonica--3||s__Pseudoalteromonas nigrifaciens--2||s__Pseudoalteromonas peptidolytica--2||s__Pseudoalteromonas phenolica--2||s__Pseudoalteromonas phenolica_A--3||s__Pseudoalteromonas phenolica_B--2||s__Pseudoalteromonas piratica--3||s__Pseudoalteromonas piscicida--2||s__Pseudoalteromonas piscicida_A--2||s__Pseudoalteromonas piscicida_B--2||s__Pseudoalteromonas prydzensis--2||s__Pseudoalteromonas prydzensis_A--2||s__Pseudoalteromonas rhizosphaerae--3||s__Pseudoalteromonas rubra--2||s__Pseudoalteromonas rubra_A--2||s__Pseudoalteromonas rubra_B--2||s__Pseudoalteromonas rubra_D--2||s__Pseudoalteromonas rubra_E--2||s__Pseudoalteromonas rubra_F--2||s__Pseudoalteromonas ruthenica--1||s__Pseudoalteromonas shioyasakiensis--3||s__Pseudoalteromonas shioyasakiensis_A--3||s__Pseudoalteromonas sp000239855--1||s__Pseudoalteromonas sp000498095--2||s__Pseudoalteromonas sp001269985--3||s__Pseudoalteromonas sp001282135--2||s__Pseudoalteromonas sp001399975--3||s__Pseudoalteromonas sp001401805--2||s__Pseudoalteromonas sp001468485--1||s__Pseudoalteromonas sp001469215--2||s__Pseudoalteromonas sp001469895--3||s__Pseudoalteromonas sp001974855--2||s__Pseudoalteromonas sp001974875--2||s__Pseudoalteromonas sp002165575--2||s__Pseudoalteromonas sp002276045--3||s__Pseudoalteromonas sp002289345--2||s__Pseudoalteromonas sp002591815--2||s__Pseudoalteromonas sp002685175--2||s__Pseudoalteromonas sp002723455--2||s__Pseudoalteromonas sp002850255--2||s__Pseudoalteromonas sp002964665--2||s__Pseudoalteromonas sp002964705--1||s__Pseudoalteromonas sp002964785--1||s__Pseudoalteromonas sp003590335--3||s__Pseudoalteromonas sp004103285--2||s__Pseudoalteromonas sp005886535--2||s__Pseudoalteromonas sp008370255--2||s__Pseudoalteromonas sp009176705--1||s__Pseudoalteromonas sp011378855--2||s__Pseudoalteromonas sp013349995--3||s__Pseudoalteromonas sp014694405--1||s__Pseudoalteromonas sp018069805--3||s__Pseudoalteromonas sp018100905--3||s__Pseudoalteromonas sp018100985--2||s__Pseudoalteromonas sp018402495--1||s__Pseudoalteromonas spongiae--3||s__Pseudoalteromonas tetraodonis--1||s__Pseudoalteromonas translucida--2||s__Pseudoalteromonas tunicata--1||s__Pseudoalteromonas ulvae--1||s__Pseudoalteromonas undina--1||s__Pseudoalteromonas viridis--2||s__Pseudoalteromonas xiamenensis--2||s__Pseudocitrobacter faecalis--1||s__Pseudocolwellia agarivorans--1||s__Pseudohongiella acticola--1||s__Pseudohongiella nitratireducens--2||s__Pseudohongiella sp002354805--1||s__Pseudohongiella sp002422225--1||s__Pseudohongiella sp002706685--1||s__Pseudohongiella sp002711845--1||s__Pseudohongiella sp004535785--2||s__Pseudohongiella sp011050365--1||s__Pseudohongiella spirulinae--1||s__Pseudomaricurvus alcaniphilus--1||s__Pseudomaricurvus alkylphenolicus--2||s__Pseudomaricurvus sp002707785--2||s__Pseudomaricurvus sp018863235--1||s__Pseudomonas_A sp003488145--1||s__Pseudomonas_A sp007713455--1||s__Pseudomonas_D sp002683975--1||s__Pseudomonas_E alcaligenes--1||s__Pseudomonas_E alkylphenolica--1||s__Pseudomonas_E alkylphenolica_A--1||s__Pseudomonas_E alkylphenolica_B--1||s__Pseudomonas_E allokribbensis--1||s__Pseudomonas_E anguilliseptica--1||s__Pseudomonas_E asplenii--1||s__Pseudomonas_E asplenii_A--1||s__Pseudomonas_E azotoformans--1||s__Pseudomonas_E azotoformans_A--1||s__Pseudomonas_E azotoformans_B--1||s__Pseudomonas_E batumici--1||s__Pseudomonas_E brassicae--1||s__Pseudomonas_E brenneri--1||s__Pseudomonas_E bubulae--1||s__Pseudomonas_E canadensis--1||s__Pseudomonas_E chlororaphis_D--1||s__Pseudomonas_E chlororaphis_G--3||s__Pseudomonas_E cremoris--1||s__Pseudomonas_E donghuensis--1||s__Pseudomonas_E entomophila--1||s__Pseudomonas_E entomophila_C--1||s__Pseudomonas_E extremorientalis--1||s__Pseudomonas_E fluorescens_AP--2||s__Pseudomonas_E fluorescens_AQ--1||s__Pseudomonas_E fluorescens_B--1||s__Pseudomonas_E fluorescens_BA--1||s__Pseudomonas_E fluorescens_BC--1||s__Pseudomonas_E fluorescens_BF--1||s__Pseudomonas_E fluorescens_BH--1||s__Pseudomonas_E fluorescens_BJ--1||s__Pseudomonas_E fluorescens_BO--1||s__Pseudomonas_E fluorescens_BR--1||s__Pseudomonas_E fluorescens_BT--1||s__Pseudomonas_E fluorescens_BW--1||s__Pseudomonas_E fluorescens_H--1||s__Pseudomonas_E fluorescens_K--1||s__Pseudomonas_E fluorescens_M--1||s__Pseudomonas_E fluorescens_X--1||s__Pseudomonas_E fluvialis_A--1||s__Pseudomonas_E fragi--1||s__Pseudomonas_E fragi_D--1||s__Pseudomonas_E frederiksbergensis_D--1||s__Pseudomonas_E fuscovaginae_A--1||s__Pseudomonas_E fuscovaginae_B--1||s__Pseudomonas_E gessardii--1||s__Pseudomonas_E gingeri_A--1||s__Pseudomonas_E gingeri_B--1||s__Pseudomonas_E gingeri_C--1||s__Pseudomonas_E gingeri_D--1||s__Pseudomonas_E glycinae--1||s__Pseudomonas_E gozinkensis--1||s__Pseudomonas_E guariconensis--1||s__Pseudomonas_E guineae--1||s__Pseudomonas_E haemolytica--1||s__Pseudomonas_E helleri--1||s__Pseudomonas_E helmanticensis--1||s__Pseudomonas_E huaxiensis--2||s__Pseudomonas_E indoloxydans--1||s__Pseudomonas_E japonica--1||s__Pseudomonas_E kairouanensis--1||s__Pseudomonas_E khazarica--1||s__Pseudomonas_E koreensis_B--1||s__Pseudomonas_E koreensis_E--1||s__Pseudomonas_E kribbensis--1||s__Pseudomonas_E laurentiana--1||s__Pseudomonas_E leptonychotis--1||s__Pseudomonas_E lundensis--1||s__Pseudomonas_E lundensis_A--1||s__Pseudomonas_E marginalis--1||s__Pseudomonas_E migulae--1||s__Pseudomonas_E mosselii--1||s__Pseudomonas_E mosselii_B--1||s__Pseudomonas_E nabeulensis--1||s__Pseudomonas_E neuropathica--1||s__Pseudomonas_E ovata--1||s__Pseudomonas_E parafulva_A--1||s__Pseudomonas_E piscis--2||s__Pseudomonas_E protegens--2||s__Pseudomonas_E protegens_A--2||s__Pseudomonas_E protegens_B--3||s__Pseudomonas_E proteolytica--1||s__Pseudomonas_E putida_A--1||s__Pseudomonas_E putida_F--1||s__Pseudomonas_E putida_K--1||s__Pseudomonas_E putida_L--1||s__Pseudomonas_E putida_T--1||s__Pseudomonas_E qingdaonensis--1||s__Pseudomonas_E reactans--1||s__Pseudomonas_E rhodesiae--1||s__Pseudomonas_E saponiphila--2||s__Pseudomonas_E sichuanensis--1||s__Pseudomonas_E sivasensis--1||s__Pseudomonas_E soli--1||s__Pseudomonas_E sp000242655--1||s__Pseudomonas_E sp000282275--1||s__Pseudomonas_E sp000282415--1||s__Pseudomonas_E sp000282515--1||s__Pseudomonas_E sp000346755--1||s__Pseudomonas_E sp000612585--1||s__Pseudomonas_E sp000633255--1||s__Pseudomonas_E sp000633395--2||s__Pseudomonas_E sp000829415--1||s__Pseudomonas_E sp000955815--1||s__Pseudomonas_E sp001259595--1||s__Pseudomonas_E sp001269925--1||s__Pseudomonas_E sp001465025--1||s__Pseudomonas_E sp001547895--2||s__Pseudomonas_E sp001592875--1||s__Pseudomonas_E sp001655595--1||s__Pseudomonas_E sp001705835--2||s__Pseudomonas_E sp001830395--1||s__Pseudomonas_E sp001952855--1||s__Pseudomonas_E sp002018875--3||s__Pseudomonas_E sp002112385--1||s__Pseudomonas_E sp002112885--1||s__Pseudomonas_E sp002113045--1||s__Pseudomonas_E sp002113125--1||s__Pseudomonas_E sp002113595--1||s__Pseudomonas_E sp002282595--1||s__Pseudomonas_E sp002304225--1||s__Pseudomonas_E sp002354655--2||s__Pseudomonas_E sp002753995--1||s__Pseudomonas_E sp002814235--1||s__Pseudomonas_E sp002840155--1||s__Pseudomonas_E sp002874965--1||s__Pseudomonas_E sp002901475--1||s__Pseudomonas_E sp003013355--1||s__Pseudomonas_E sp003014915--1||s__Pseudomonas_E sp003024385--1||s__Pseudomonas_E sp003060885--2||s__Pseudomonas_E sp003061005--1||s__Pseudomonas_E sp003105155--1||s__Pseudomonas_E sp003852405--1||s__Pseudomonas_E sp004353925--1||s__Pseudomonas_E sp004519305--1||s__Pseudomonas_E sp004803755--1||s__Pseudomonas_E sp008370045--1||s__Pseudomonas_E sp009834565--1||s__Pseudomonas_E sp009861525--2||s__Pseudomonas_E sp009908285--2||s__Pseudomonas_E sp011369485--1||s__Pseudomonas_E sp011752525--1||s__Pseudomonas_E sp012985465--1||s__Pseudomonas_E sp012985665--1||s__Pseudomonas_E sp013385985--1||s__Pseudomonas_E sp013386585--1||s__Pseudomonas_E sp014207255--1||s__Pseudomonas_E sp014268755--1||s__Pseudomonas_E sp014268815--1||s__Pseudomonas_E sp014268885--1||s__Pseudomonas_E sp014268975--1||s__Pseudomonas_E sp014851685--1||s__Pseudomonas_E sp014851765--1||s__Pseudomonas_E sp015354575--1||s__Pseudomonas_E sp016650635--1||s__Pseudomonas_E sp016651105--1||s__Pseudomonas_E sp016651305--1||s__Pseudomonas_E sp016865545--2||s__Pseudomonas_E sp018826895--1||s__Pseudomonas_E sp018827205--1||s__Pseudomonas_E sp019139535--1||s__Pseudomonas_E sp019139675--1||s__Pseudomonas_E sp019139835--1||s__Pseudomonas_E sp019145475--1||s__Pseudomonas_E sp019168305--1||s__Pseudomonas_E sp900101695--1||s__Pseudomonas_E sp900109995--1||s__Pseudomonas_E sp900187455--2||s__Pseudomonas_E sp900187645--1||s__Pseudomonas_E sp900580865--1||s__Pseudomonas_E sp900582195--1||s__Pseudomonas_E sp900583165--1||s__Pseudomonas_E sp900589395--1||s__Pseudomonas_E sp904067045--1||s__Pseudomonas_E taiwanensis--1||s__Pseudomonas_E veronii--1||s__Pseudomonas_E vranovensis--1||s__Pseudomonas_E wadenswilerensis--1||s__Pseudomonas_E weihenstephanensis--1||s__Pseudomonas_E yamanorum--1||s__Pseudomonas_E yamanorum_A--1||s__Pseudomonas_F alcaligenes_A--1||s__Pseudomonas_F furukawaii--1||s__Pseudomonas_F otitidis--3||s__Pseudomonas_F sp003234055--1||s__Pseudoteredinibacter isoporae--1||s__Psychrobium sp001874365--1||s__Psychrobium sp013214945--2||s__Psychromonas aquimarina--1||s__Psychromonas arctica--1||s__Psychromonas hadalis--2||s__Psychromonas ossibalaenae--1||s__Psychromonas sp002835465--3||s__Psychromonas sp002835995--3||s__Psychromonas sp004378355--3||s__Psychromonas sp013619145--1||s__Psychrosphaera aestuarii--1||s__Psychrosphaera saromensis--1||s__Psychrosphaera sp013373245--1||s__Psychrosphaera sp018860345--1||s__Psychrosphaera sp018861025--1||s__QGON01 sp003349915--2||s__QGON01 sp003660235--1||s__QGON01 sp003934985--2||s__QGON01 sp011947365--1||s__QGON01 sp016756835--1||s__QGON01 sp016756855--1||s__QZLE01 sp004796365--1||s__RGIG665 sp017425245--1||s__RGIG665 sp017998495--1||s__RI-283 sp016124415--1||s__Reidiella endopervernicosa--2||s__Reinekea blandensis--2||s__Reinekea forsetii_A--1||s__Reinekea marinisedimentorum--1||s__Reinekea sp015687175--2||s__Reinekea thalattae--1||s__Rhabdochromatium marinum--1||s__Rheinheimera aquimaris--3||s__Rheinheimera baltica--2||s__Rheinheimera nanhaiensis--2||s__Rheinheimera pacifica--2||s__Rheinheimera pleomorphica--3||s__Rheinheimera salexigens--4||s__Rheinheimera sp001513785--2||s__Rheinheimera sp002840125--2||s__Rheinheimera sp004345025--1||s__Rheinheimera sp013283795--2||s__Rheinheimera sp017824735--1||s__Rheinheimera sp018826295--3||s__Rheinheimera sp018831085--2||s__Robiginitomaculum_A sp002733385--1||s__Rs1 sp000416275--2||s__Rs1 sp000416315--1||s__Rs1 sp002163025--2||s__Rs1 sp013215375--1||s__Rs1 sp013215445--3||s__Rs1 sp013215505--5||s__S144-22 sp015494335--1||s__SKGQ01 sp003565775--1||s__SKGQ01 sp007117515--1||s__SKIB01 sp007116635--2||s__SKYL01 sp007121755--2||s__SKYL01 sp007127935--2||s__SLDE01 sp007125455--1||s__SLDE01 sp014859545--2||s__SLLM01 sp007134055--1||s__SLSJ01 sp007130525--1||s__SM1919 sp010993985--2||s__SZUA-152 sp011051685--2||s__SZUA-21 sp003233345--1||s__SZUA-229 sp003228405--2||s__SZUA-41 sp003233075--1||s__SZUA-493 sp003251535--2||s__Saccharospirillum alexandrii--2||s__Saccharospirillum impatiens--2||s__Saccharospirillum mangrovi--4||s__Saccharospirillum salsuginis--2||s__Saccharospirillum sp003054965--4||s__Saccharospirillum sp018402545--2||s__Salinibius halmophilus--2||s__Salinivibrio costicola--1||s__Salinivibrio kushneri--2||s__Salinivibrio proteolyticus--2||s__Salinivibrio sharmensis--2||s__Salinivibrio siamensis--2||s__Salinivibrio socompensis--1||s__Salinivibrio sp900141775--2||s__Shewanella atlantica--1||s__Shewanella baltica--1||s__Shewanella benthica--1||s__Shewanella bicestrii--2||s__Shewanella canadensis--1||s__Shewanella gelidii--1||s__Shewanella hanedai--2||s__Shewanella piezotolerans--1||s__Shewanella psychrophila--2||s__Shewanella sediminis--1||s__Shewanella sp001957125--2||s__Shewanella sp002838165--1||s__Shewanella sp002966515--1||s__Shewanella sp006494715--1||s__Shewanella sp007004545--1||s__Shewanella sp007197555--2||s__Shewanella sp013248905--2||s__Shewanella sp018596335--1||s__Shewanella sp019209865--1||s__Shewanella violacea--3||s__Shewanella waksmanii--1||s__Shewanella woodyi--1||s__Simiduia aestuariiviva--2||s__Simiduia agarivorans--2||s__Sulfuriflexus mobilis--1||s__Sulfurivermis fontis--1||s__Sulfurivermis sp002376325--2||s__Sulfurivermis sp002840095--1||s__Tamilnaduibacter salinus--1||s__Terasakiispira papahanaumokuakeensis--1||s__Teredinibacter haidensis--1||s__Teredinibacter purpureus--1||s__Teredinibacter sp003634075--1||s__Teredinibacter sp900177435--3||s__Teredinibacter turnerae--1||s__Teredinibacter turnerae_B--2||s__Teredinibacter waterburyi--1||s__Thalassolituus oleivorans--2||s__Thalassomonas actiniarum--4||s__Thalassomonas viridans--4||s__Thalassotalea algicola--2||s__Thalassotalea euphylliae_A--1||s__Thalassotalea euphylliae_B--1||s__Thalassotalea euphylliae_C--1||s__Thalassotalea sp017744155--2||s__Thalassotalea_B piscium--1||s__Thalassotalea_B profundi--1||s__Thalassotalea_C marina--3||s__Thalassotalea_C sp001913705--1||s__Thauera_A nasutitermitis--1||s__Thaumasiovibrio occultus--1||s__Thaumasiovibrio subtropicus--3||s__Thioalkalivibrio sp000376845--1||s__Thioalkalivibrio sp000377345--1||s__Thioalkalivibrio sp007120575--1||s__Thiodiazotropha endoloripes--1||s__Thiodiazotropha endoloripes_B--1||s__Thiodiazotropha endolucinida--1||s__Thiodiazotropha sp016842065--1||s__Thiodiazotropha sp019100305--1||s__Thiogranum longum--2||s__Thiogranum sp011321775--2||s__Thiogranum sp011371465--1||s__Thiogranum sp011374975--1||s__Thiogranum sp015494295--3||s__Thiohalobacter sp002699185--2||s__Thiohalobacter thiocyanaticus_A--2||s__Thiohalospira halophila--1||s__Thiopseudomonas denitrificans--1||s__Thiopseudomonas sp012728415--1||s__Thiopseudomonas sp018384595--1||s__Thiorhodospira sibirica--1||s__Tolumonas lignilytica--1||s__Tolumonas sp008015085--1||s__Tolumonas sp903931645--1||s__UBA2009 sp002314145--5||s__UBA2009 sp002335285--2||s__UBA2009 sp002706025--2||s__UBA2009 sp002733205--3||s__UBA2009 sp016132445--2||s__UBA2521 sp016779685--1||s__UBA2679 sp002354735--1||s__UBA3361 sp002360535--1||s__UBA4582 sp016763855--2||s__UBA4582 sp019090615--1||s__UBA6921 sp016200445--2||s__UBA6940 sp002450655--1||s__UBA7359 sp012960105--1||s__VJOY01 sp007109405--1||s__Vibrio aerogenes--4||s__Vibrio aestivus--4||s__Vibrio aestuarianus--1||s__Vibrio agarilyticus--1||s__Vibrio alfacsensis--2||s__Vibrio alginolyticus--2||s__Vibrio anguillarum--1||s__Vibrio aquaticus--2||s__Vibrio aquimaris--3||s__Vibrio astriarenae--1||s__Vibrio atlanticus--2||s__Vibrio atypicus--4||s__Vibrio azureus--1||s__Vibrio barjaei--1||s__Vibrio bathopelagicus--2||s__Vibrio bivalvicida--1||s__Vibrio blepharus--1||s__Vibrio brasiliensis--2||s__Vibrio campbellii--1||s__Vibrio caribbeanicus--2||s__Vibrio celticus--3||s__Vibrio chagasii--1||s__Vibrio chagasii_A--1||s__Vibrio cholerae--2||s__Vibrio cidicii--1||s__Vibrio cincinnatiensis--2||s__Vibrio coralliilyticus--3||s__Vibrio coralliirubri--2||s__Vibrio crassostreae--2||s__Vibrio crassostreae_C--2||s__Vibrio cyclitrophicus--2||s__Vibrio diabolicus--2||s__Vibrio echinoideorum--1||s__Vibrio europaeus--5||s__Vibrio fluvialis--2||s__Vibrio fortis--3||s__Vibrio galatheae--3||s__Vibrio gallaecicus--4||s__Vibrio gazogenes--1||s__Vibrio gazogenes_A--1||s__Vibrio gigantis--2||s__Vibrio hangzhouensis--1||s__Vibrio harveyi--2||s__Vibrio hepatarius--2||s__Vibrio hepatarius_A--2||s__Vibrio hepatarius_B--2||s__Vibrio hyugaensis--2||s__Vibrio ichthyoenteri--3||s__Vibrio jasicida--2||s__Vibrio kanaloae--1||s__Vibrio lentus--3||s__Vibrio lentus_A--3||s__Vibrio madracius--1||s__Vibrio maerlii--2||s__Vibrio mangrovi--2||s__Vibrio marinisediminis--2||s__Vibrio marisflavi--3||s__Vibrio maritimus--2||s__Vibrio maritimus_A--2||s__Vibrio maritimus_B--1||s__Vibrio metoecus--1||s__Vibrio metoecus_B--1||s__Vibrio mexicanus--4||s__Vibrio mimicus--3||s__Vibrio mytili--2||s__Vibrio natriegens--1||s__Vibrio navarrensis--1||s__Vibrio neptunius--2||s__Vibrio nereis--1||s__Vibrio nigripulchritudo--3||s__Vibrio nitrifigilis--3||s__Vibrio orientalis--2||s__Vibrio ostreicida--2||s__Vibrio ouci--3||s__Vibrio owensii--2||s__Vibrio pacinii--1||s__Vibrio palustris--1||s__Vibrio panuliri--3||s__Vibrio parahaemolyticus--2||s__Vibrio pectenicida--3||s__Vibrio penaeicida--3||s__Vibrio penaeicida_A--3||s__Vibrio plantisponsor--2||s__Vibrio ponticus--2||s__Vibrio profundi--3||s__Vibrio quintilis--2||s__Vibrio renipiscarius--2||s__Vibrio rhizosphaerae--1||s__Vibrio rhodolitus--2||s__Vibrio rotiferianus--2||s__Vibrio ruber--1||s__Vibrio scophthalmi--3||s__Vibrio sinaloensis--5||s__Vibrio sinaloensis_B--5||s__Vibrio sinensis--3||s__Vibrio sonorensis--3||s__Vibrio sp000169995--1||s__Vibrio sp000176715--2||s__Vibrio sp000272145--2||s__Vibrio sp000287055--2||s__Vibrio sp000316985--2||s__Vibrio sp000960595--1||s__Vibrio sp001506075--1||s__Vibrio sp001874155--1||s__Vibrio sp002100145--1||s__Vibrio sp002342685--1||s__Vibrio sp002608565--1||s__Vibrio sp002812955--2||s__Vibrio sp002873335--2||s__Vibrio sp002875705--2||s__Vibrio sp002877365--3||s__Vibrio sp003144035--2||s__Vibrio sp006124995--1||s__Vibrio sp007858795--2||s__Vibrio sp013113835--2||s__Vibrio sp013114545--2||s__Vibrio sp013114595--1||s__Vibrio sp013114625--4||s__Vibrio sp013369335--2||s__Vibrio sp013369385--5||s__Vibrio sp013394185--2||s__Vibrio sp014694455--3||s__Vibrio sp015278125--2||s__Vibrio sp016900875--1||s__Vibrio sp903986855--1||s__Vibrio spartinae--1||s__Vibrio splendidus--2||s__Vibrio splendidus_F--3||s__Vibrio splendidus_I--2||s__Vibrio splendidus_J--1||s__Vibrio taketomensis--2||s__Vibrio tapetis--4||s__Vibrio tasmaniensis--2||s__Vibrio tasmaniensis_A--2||s__Vibrio tetraodonis--2||s__Vibrio thalassae--1||s__Vibrio toranzoniae--1||s__Vibrio tritonius--1||s__Vibrio tubiashii--3||s__Vibrio tubiashii_A--5||s__Vibrio variabilis--2||s__Vibrio vulnificus--4||s__Vibrio zhugei--1||s__WFUO01 sp015484945--1||s__WKFJ01 sp014872785--1||s__XY-R5 sp001660395--3||s__Zobellella denitrificans--1||s__Zobellella_C endophytica--1||s__Zobellella_D taiwanensis--1||s__Zooshikella ganghwensis--1||s__Zooshikella sp018837975--1:heptad_counter=MCP-24H--13||MCP-28H--7||MCP-34H--1||MCP-36H--3||MCP-40H--2968||MCP-44H--3||MCP-52H--2:lbd_counter=CHASE8--3||PAS_3--2||UNKNOWN--2||sCache_2--1:lca_tree=c__Gammaproteobacteria:length_avg=141.47713414634146:length_max=181.0:length_min=28.0:length_std=28.56292523059468:length_sum=92809.0:mismatch_avg=5.608231707317073:mismatch_max=72.0:mismatch_min=0.0:mismatch_std=11.846364827087623:mismatch_sum=3679.0:name=N439907:qcovhsp_avg=99.14451219512196:qcovhsp_max=100.0:qcovhsp_min=95.0:qcovhsp_std=1.0657615589870044:qcovhsp_sum=65038.8:qend_avg=142.22865853658536:qend_max=183.0:qend_min=28.0:qend_std=29.071160421869376:qend_sum=93302.0:qstart_avg=1.8932926829268293:qstart_max=9.0:qstart_min=1.0:qstart_std=1.2122343812654182:qstart_sum=1242.0:ref_name_counter=GB_GCA_001464965.1_protein.faa_LNEJ01000026.1_5@PF00015_full_PFAM.304.479--4||GB_GCA_002354655.1_protein.faa_DELY01000005.1_11@PF00015_full_PFAM.140.235--8||GB_GCA_002422225.1_protein.faa_DITX01000193.1_5@PF00015_full_PFAM.298.489--2||GB_GCA_002483145.1_protein.faa_DLHJ01000004.1_236@PF00015_full_PFAM.360.533--1||GB_GCA_002483145.1_protein.faa_DLHJ01000014.1_79@PF00015_full_PFAM.355.530--5||GB_GCA_002711845.1_protein.faa_PASF01000002.1_256@PF00015_full_PFAM.299.492--1||GB_GCA_002733205.1_protein.faa_NVUW01000014.1_102@PF00015_full_PFAM.336.534--1||GB_GCA_002748575.1_protein.faa_PDSR01000082.1_6@PF00015_full_PFAM.156.362--4||GB_GCA_002840155.1_protein.faa_PGZH01000012.1_145@PF00015_full_PFAM.462.657--3||GB_GCA_003233345.1_protein.faa_QILK01000102.1_43@PF00015_full_PFAM.180.366--1||GB_GCA_003543135.1_protein.faa_DPJG01000010.1_61@PF00015_full_PFAM.382.660--1||GB_GCA_004172865.1_protein.faa_SEBV01000003.1_185@PF00015_full_PFAM.352.530--1||GB_GCA_004535785.1_protein.faa_SPIB01000003.1_75@PF00015_full_PFAM.316.507--1||GB_GCA_015491615.1_protein.faa_WFVN01000207.1_5@PF00015_full_PFAM.427.608--1||GB_GCA_015491735.1_protein.faa_WFVH01000021.1_1@PF00015_full_PFAM.326.512--1||GB_GCA_015494295.1_protein.faa_WGBO01000018.1_133@PF00015_full_PFAM.194.382--2||GB_GCA_016712405.1_protein.faa_JADJRD010000001.1_438@PF00015_full_PFAM.347.525--1||GB_GCA_016744375.1_protein.faa_JADGEM010000048.1_24@PF00015_full_PFAM.449.653--1||GB_GCA_018671575.1_protein.faa_JABHHM010000250.1_15@PF00015_full_PFAM.182.374--1||GB_GCA_018815765.1_protein.faa_JAHIWM010000102.1_37@PF00015_full_PFAM.361.535--1||GB_GCA_018820995.1_protein.faa_JAHJNE010000020.1_4@PF00015_full_PFAM.327.534--2||GB_GCA_018820995.1_protein.faa_JAHJNE010000032.1_1@PF00015_full_PFAM.503.682--1||GB_GCA_018825965.1_protein.faa_JAHKAA010000039.1_2@PF00015_full_PFAM.479.664--1||GB_GCA_018826295.1_protein.faa_JAHJZX010000026.1_69@PF00015_full_PFAM.361.535--4||GB_GCA_903858205.1_protein.faa_CAIOHY010000195.1_2@PF00015_full_PFAM.345.533--1||RS_GCF_000019225.1_protein.faa_NC_010995.1_2023@PF00015_full_PFAM.354.529--4||RS_GCF_000019225.1_protein.faa_NC_010995.1_782@PF00015_full_PFAM.313.495--4||RS_GCF_000169375.1_protein.faa_NZ_AAXY01000004.1_44@PF00015_full_PFAM.374.549--1||RS_GCF_000217955.3_protein.faa_NZ_AFOY02000029.1_111@PF00015_full_PFAM.324.457--8||RS_GCF_000373485.1_protein.faa_NZ_KB891586.1_365@PF00015_full_PFAM.325.506--3||RS_GCF_000423605.1_protein.faa_NZ_AUIH01000003.1_217@PF00015_full_PFAM.450.655--3||RS_GCF_000467105.1_protein.faa_NZ_BATI01000061.1_1@PF00015_full_PFAM.70.250--17||RS_GCF_000711985.1_protein.faa_NZ_KL544005.1_54@PF00015_full_PFAM.474.669--1||RS_GCF_000766945.1_protein.faa_NZ_KN266207.1_1044@PF00015_full_PFAM.352.533--1||RS_GCF_000819985.1_protein.faa_NZ_CDBZ01000162.1_32@PF00015_full_PFAM.354.532--5||RS_GCF_000953825.1_protein.faa_NZ_BBUL01000087.1_47@PF00015_full_PFAM.351.531--20||RS_GCF_000953825.1_protein.faa_NZ_BBUL01000093.1_174@PF00015_full_PFAM.326.524--1||RS_GCF_001592875.1_protein.faa_NZ_LSOF01000008.1_64@PF00015_full_PFAM.468.660--1||RS_GCF_001592875.1_protein.faa_NZ_LSOF01000014.1_10@PF00015_full_PFAM.462.639--2||RS_GCF_001650915.1_protein.faa_NZ_LXYO01000014.1_27@PF00015_full_PFAM.374.460--1||RS_GCF_001676055.1_protein.faa_NZ_LZEX01000020.1_7@PF00015_full_PFAM.323.510--2||RS_GCF_001922985.1_protein.faa_NZ_MRUH01000124.1_62@PF00015_full_PFAM.475.645--1||RS_GCF_002007605.1_protein.faa_NZ_CP019799.1_3950@PF00015_full_PFAM.308.495--1||RS_GCF_002022265.1_protein.faa_NZ_MSDE01000002.1_223@PF00015_full_PFAM.411.622--1||RS_GCF_002094795.1_protein.faa_NZ_NBWC01000002.1_7@PF00015_full_PFAM.90.274--6||RS_GCF_002162135.1_protein.faa_NZ_CP021382.1_1085@PF00015_full_PFAM.334.532--10||RS_GCF_002204795.1_protein.faa_NZ_NIXO01000018.1_81@PF00015_full_PFAM.72.110--1||RS_GCF_002286785.1_protein.faa_NZ_MUJY01000099.1_14@PF00015_full_PFAM.446.617--1||RS_GCF_002355475.1_protein.faa_NZ_AP014862.1_2341@PF00015_full_PFAM.369.535--5||RS_GCF_002741075.1_protein.faa_NZ_CP016634.1_3729@PF00015_full_PFAM.322.505--7||RS_GCF_002803095.1_protein.faa_NZ_PGLR01000070.1_1@PF00015_full_PFAM.365.453--2||RS_GCF_002887595.1_protein.faa_NZ_PEBU01000003.1_425@PF00015_full_PFAM.364.538--1||RS_GCF_003061005.1_protein.faa_NZ_QAIK01000041.1_59@PF00015_full_PFAM.341.417--1||RS_GCF_003231275.1_protein.faa_NZ_QKVL01000045.1_15@PF00015_full_PFAM.326.500--2||RS_GCF_003315335.1_protein.faa_NZ_QNRL01000048.1_2@PF00015_full_PFAM.12.222--1||RS_GCF_003933735.1_protein.faa_NZ_RSED01000024.1_39@PF00015_full_PFAM.437.510--1||RS_GCF_003990335.1_protein.faa_NZ_CP034683.1_3092@PF00015_full_PFAM.482.664--1||RS_GCF_004005375.1_protein.faa_NZ_RZUF01000034.1_1@PF00015_full_PFAM.489.664--3||RS_GCF_004005945.1_protein.faa_NZ_SACS01000005.1_116@PF00015_full_PFAM.458.663--3||RS_GCF_004363885.1_protein.faa_NZ_SNZQ01000001.1_100@PF00015_full_PFAM.308.491--7||RS_GCF_004363885.1_protein.faa_NZ_SNZQ01000001.1_619@PF00015_full_PFAM.333.525--1||RS_GCF_004369005.1_protein.faa_NZ_PNRD01000001.1_597@PF00015_full_PFAM.345.540--4||RS_GCF_004521985.1_protein.faa_NZ_SBHZ01000021.1_5@PF00015_full_PFAM.469.656--2||RS_GCF_007858255.1_protein.faa_NZ_VFEU01000047.1_9@PF00015_full_PFAM.142.327--19||RS_GCF_008370045.1_protein.faa_NZ_VOBN01000048.1_1@PF00015_full_PFAM.465.653--1||RS_GCF_008806955.1_protein.faa_NZ_CP031727.1_1081@PF00015_full_PFAM.302.507--352||RS_GCF_008806955.1_protein.faa_NZ_CP031727.1_2240@PF00015_full_PFAM.346.531--10||RS_GCF_008806955.1_protein.faa_NZ_CP031727.1_3685@PF00015_full_PFAM.311.494--67||RS_GCF_010974825.1_protein.faa_NZ_JAAILA010000031.1_142@PF00015_full_PFAM.356.532--4||RS_GCF_013179735.1_protein.faa_NZ_JABMEG010000001.1_2978@PF00015_full_PFAM.300.496--3||RS_GCF_013343005.1_protein.faa_NZ_CP054491.1_3647@PF00015_full_PFAM.12.187--1||RS_GCF_014050145.1_protein.faa_NZ_JACFYF010000006.1_49@PF00015_full_PFAM.340.536--1||RS_GCF_016865545.1_protein.faa_NZ_JADBHH010000010.1_74@PF00015_full_PFAM.325.505--7||RS_GCF_018417595.1_protein.faa_NZ_CP070982.1_4729@PF00015_full_PFAM.450.618--1||RS_GCF_900115175.1_protein.faa_NZ_FOYV01000001.1_339@PF00015_full_PFAM.419.609--1||RS_GCF_900215155.1_protein.faa_NZ_LT907980.1_2082@PF00015_full_PFAM.374.549--2||RS_GCF_900215155.1_protein.faa_NZ_LT907980.1_955@PF00015_full_PFAM.423.605--1:scovhsp_avg=73.41250000000001:scovhsp_max=96.8:scovhsp_min=50.0:scovhsp_std=12.507390029239172:scovhsp_sum=48158.600000000006:send_avg=163.08079268292684:send_max=257.0:send_min=32.0:send_std=23.205840209497044:send_sum=106981.0:sstart_avg=22.682926829268293:sstart_max=105.0:sstart_min=1.0:sstart_std=23.855354473774792:sstart_sum=14880.0])0.93:0.0167868[&&NHX:Sample_counter=rhizpot1--69||rhizpot2--16||rhizpot3--54||rhiztom1--582||rhiztom2--291||rhiztom3--679:Type_counter=GTDB--4850||capture--1691:besthit_avg=93.02494199535963:besthit_max=100.0:besthit_min=48.5:besthit_std=10.984196955137175:besthit_sum=80187.5:bitscore_avg=227.59280742459396:bitscore_max=323.0:bitscore_min=50.4:bitscore_std=58.22635947535972:bitscore_sum=196185.0:capture_class_counter=c__AC1--1||c__Acidobacteriae--4||c__Actinomycetia--6||c__Alphaproteobacteria--89||c__Anaerolineae--4||c__Bacilli--28||c__Binatia--1||c__Blastocatellia--1||c__Campylobacteria--4||c__Clostridia--64||c__Cyanobacteriia--8||c__Desulfarculia--1||c__Desulfitobacteriia--1||c__Desulfobulbia--1||c__Desulfotomaculia--1||c__Desulfovibrionia--15||c__Desulfuromonadia--12||c__Dormibacteria--1||c__Eremiobacteria--1||c__Gammaproteobacteria--1361||c__Gemmatimonadetes--1||c__Halobacteria--3||c__Holophagae--4||c__JADFXK01--1||c__Leptospirae--1||c__Limnochordia--1||c__MSB-5A5--1||c__Magnetococcia--6||c__Methanosarcinia--1||c__Moorellia--1||c__Myxococcia--2||c__Negativicutes--5||c__Nitrospiria--3||c__Ozemobacteria--1||c__Peptococcia--5||c__Phycisphaerae--2||c__Planctomycetia--3||c__Polyangia--2||c__RBG-16-71-46--2||c__Spirochaetia--15||c__Symbiobacteriia--1||c__Syntrophia--1||c__Syntrophobacteria--1||c__Syntrophomonadia--1||c__Thermococci--4||c__Thermodesulfovibrionia--2||c__Thermoleophilia--2||c__Thermotogae--1||c__UBA1135--1||c__UBA4802--3||c__UBA4882--1||c__UBA5301--1||c__UBA6911--1||c__UBA6919--1||c__UBA9160--1||c__Verrucomicrobiae--4||c__XYA12-FULL-58-9--1:capture_domain_counter=d__Archaea--8||d__Bacteria--1683:capture_family_counter=f__AKS1--2||f__Acetobacteraceae--2||f__Acidaminobacteraceae--1||f__Acidobacteriaceae--2||f__Acutalibacteraceae--1||f__Aeromonadaceae--21||f__Alkalispirochaetaceae--1||f__Alteromonadaceae--20||f__Amphibacillaceae--3||f__Anaerolineaceae--1||f__Anaerotignaceae--4||f__Ancalomicrobiaceae--1||f__Aneurinibacillaceae--2||f__Aquaspirillaceae--2||f__Azospirillaceae--28||f__B11-G9--1||f__Bacillaceae--2||f__Bacillaceae_B--4||f__Beijerinckiaceae--7||f__Burkholderiaceae--56||f__Butyricicoccaceae--1||f__CAIMTB01--2||f__Carnobacteriaceae--1||f__Cellulomonadaceae--1||f__Cellulosilyticaceae--2||f__Cellvibrionaceae--587||f__Chitinibacteraceae--6||f__Chitinimonadaceae--1||f__Chloracidobacteriaceae--1||f__Chromatiaceae--4||f__Chromobacteriaceae--13||f__Clostridiaceae--1||f__Cohaesibacteraceae--1||f__Competibacteraceae--1||f__DRJJ01--2||f__DSM-103792--19||f__DSM-1321--1||f__DSM-19610--1||f__DSM-6294--3||f__DSM-9756--1||f__DTU087--1||f__Desulfitobacteriaceae--1||f__Desulfovibrionaceae--15||f__Desulfurivibrionaceae--1||f__Dissulfurispiraceae--1||f__Elsteraceae--2||f__Enterobacteriaceae--21||f__EnvOPS12--2||f__Eremiobacteraceae--1||f__Eubacteriaceae--1||f__Exiguobacteraceae--2||f__FEB-12--1||f__GWC2-71-9--1||f__Gallionellaceae--7||f__Gemmataceae--1||f__Geobacteraceae--4||f__Geopsychrobacteraceae--1||f__HTCC2089--1||f__Haloarculaceae--1||f__Haloferacaceae--1||f__Halomonadaceae--1||f__Halothiobacillaceae--1||f__Holophagaceae--4||f__Hyphomicrobiaceae--15||f__Isosphaeraceae--1||f__JAAYUB01--1||f__JABJKH01--1||f__JACQWR01--1||f__JADFXK01--1||f__JADGAP01--1||f__JADJMO01--1||f__JAEEML01--1||f__JAHJTB01--1||f__Kaistiaceae--1||f__Kangiellaceae--1||f__Kineosporiaceae--1||f__Lachnospiraceae--36||f__Leptospiraceae--1||f__Lutisporaceae--1||f__Magnetaquicoccaceae--4||f__Magnetospirillaceae--2||f__Marinomonadaceae--6||f__Methanosarcinaceae--1||f__Methylophagaceae--1||f__Micromonosporaceae--3||f__Moorellaceae--1||f__Moraxellaceae--2||f__Myxococcaceae--2||f__NBRC-103111--3||f__Natrialbaceae--1||f__Nitrincolaceae--5||f__Nitrococcaceae--1||f__Nitrospiraceae--3||f__Oceanibaculaceae--1||f__Oleiphilaceae--10||f__Oscillospiraceae--7||f__Ozemobacteraceae--1||f__Paenibacillaceae--10||f__Pelotomaculaceae--1||f__Peptococcaceae--5||f__Peptostreptococcaceae--3||f__Petrotogaceae--1||f__Polyangiaceae--1||f__Porticoccaceae--3||f__Pseudomonadaceae--458||f__Pseudopelobacteraceae--5||f__Rhizobiaceae--4||f__Rhodanobacteraceae--1||f__Rhodobacteraceae--1||f__Rhodocyclaceae--25||f__Ruminococcaceae--5||f__SG8-11--6||f__SG8-41--1||f__SKKC01--1||f__SLAA01--1||f__SM1A02--1||f__SZUA-152--5||f__SZUA-229--1||f__SZUA-252--2||f__SZUA-76--1||f__Sedimentibacteraceae--1||f__Sedimenticolaceae--2||f__Selenomonadaceae--5||f__Shewanellaceae--4||f__Solirubrobacteraceae--2||f__Sphingomonadaceae--6||f__Spirochaetaceae_B--3||f__Spirulinaceae--1||f__Stappiaceae--4||f__Steroidobacteraceae--2||f__Streptosporangiaceae--1||f__Succinivibrionaceae--4||f__Sulfurimonadaceae--4||f__Symbiobacteriaceae--1||f__Syntrophomonadaceae--1||f__Tenderiaceae--2||f__Terasakiellaceae--1||f__Termitinemataceae--2||f__Thalassobaculaceae--7||f__Thalassospiraceae--2||f__Thermococcaceae--4||f__Thioalkalivibrionaceae--2||f__Thiobacillaceae--4||f__Treponemataceae--6||f__Trichloromonadaceae--1||f__UBA10575--1||f__UBA1268--1||f__UBA1321--2||f__UBA1924--1||f__UBA2255--1||f__UBA2294--1||f__UBA2386--1||f__UBA5301--1||f__UBA5518--4||f__UBA5550--3||f__UBA6663--1||f__UBA6902--1||f__UBA6919--1||f__UBA6930--1||f__UBA7541--2||f__UBA8260--1||f__UBA8363--1||f__UTPRO1--1||f__Vibrionaceae--34||f__Woeseiaceae--1||f__Xanthobacteraceae--3||f__Xanthomonadaceae--6||f__Xenococcaceae--7:capture_genus_counter=g__14-2--2||g__AG41--1||g__ASP10-02a--1||g__Accumulibacter--1||g__Acetobacterium--1||g__Achromatium--1||g__Achromobacter--1||g__Acidoferrum--2||g__Acidovorax--3||g__Acidovorax_A--1||g__Acinetobacter--2||g__Actinoplanes--3||g__Aeromonas--20||g__Alkalibacterium--1||g__Alkalispirochaeta--1||g__Alteromonas--1||g__Amantichitinum--1||g__Aminidesulfovibrio--1||g__Anaerotignum--1||g__Aneurinibacillus_B--2||g__Aquabacterium--1||g__Aquamicrobium_A--1||g__Aquisphaera--1||g__Aquitalea--8||g__Archangium--1||g__Aromatoleum--4||g__Avoscillospira_A--2||g__Azonexus--4||g__Azospira_A--1||g__Azospirillum--22||g__B11-G9--1||g__BIGb0383--1||g__BM707--1||g__BOG-933--1||g__BRH-c0--1||g__BRH-c25--1||g__Bacillus--1||g__Bog-1198--1||g__Bosea--2||g__Bowmanella--3||g__Bradyrhizobium--3||g__Butyribacter--1||g__Butyricicoccus--1||g__CAG-115--1||g__CAG-353--2||g__CAG-510--1||g__CAG-95--2||g__CAIMTB01--2||g__CAIPTY01--1||g__CAIULK01--1||g__Capillibacterium--1||g__Caproiciproducens--1||g__Cedecea--9||g__Cellulomonas--1||g__Cellulosilyticum--2||g__Cellvibrio--582||g__Chitinilyticum--1||g__Choladocola--1||g__Citrobacter--1||g__Clostridium_AM--1||g__Clostridium_Q--1||g__Cohaesibacter--1||g__Cohnella--3||g__Colwellia--1||g__Comamonas--1||g__Competibacter_A--1||g__Conexibacter--1||g__Coprocola--1||g__Corallococcus--1||g__Cronobacter--1||g__DP-19--1||g__DRJJ01--2||g__DSYU01--1||g__DUZU01--1||g__Desulfacinum--1||g__Desulfobacillus--3||g__Desulfosporosinus--1||g__Desulfovibrio--1||g__Duganella--2||g__Dyella_B--1||g__Dysosmobacter--1||g__Elstera--2||g__Enterovibrio--2||g__Eremiobacter--1||g__Erwinia--1||g__Eubacterium_F--4||g__Eubacterium_J--4||g__Exiguobacterium--1||g__Exiguobacterium_A--1||g__FEN-1191--1||g__Filomicrobium--15||g__Formivibrio--4||g__Fusibacter--1||g__GCA-013693735--1||g__Gallionella--7||g__Geobacter--1||g__Geomonas--1||g__Geotalea--2||g__Geothrix--4||g__Glo-13--1||g__Gluconacetobacter--1||g__Haloplanus--1||g__Halothiobacillus--1||g__Halovenus--1||g__Halovivax--1||g__Herbaspirillum--2||g__Hydrocarboniclastica--1||g__Hydrogenophaga--2||g__Hylemonella--1||g__JAANAU01--4||g__JAAUTY01--1||g__JAAZMF01--1||g__JABJKH01--1||g__JABWBB01--1||g__JACOUN01--1||g__JACPFJ01--1||g__JACPFT01--1||g__JACQEP01--2||g__JACQWR01--1||g__JACQXX01--1||g__JACRAV01--1||g__JACRCG01--2||g__JADFXI01--1||g__JADFXK01--1||g__JADGAP01--1||g__JADJMO01--1||g__JADJPO01--1||g__JAEEML01--1||g__JAFAKZ01--1||g__JAGFXR01--1||g__JAGHEK01--3||g__JAGNHB01--1||g__JAGPUQ01--2||g__JAHJTB01--1||g__KK5--1||g__Kaistia--1||g__Kangiella--1||g__Kosakonia--1||g__LEGE-06147--7||g__Lacrimispora--9||g__Leptospira_B--1||g__Luteimonas--1||g__MGBC164599--1||g__MVQK01--1||g__Magnetospirillum--1||g__Malonomonas--1||g__Marichromatium--2||g__Marinagarivorans--2||g__Marinimicrobium--2||g__Marinobacter--9||g__Marinobacterium--2||g__Marinomonas--6||g__Megalodesulfovibrio--4||g__Metabacillus--1||g__Methanolobus--1||g__Methylobacterium--1||g__Methylophaga--1||g__Methyloversatilis--1||g__Microvirga--2||g__Microvirgula--1||g__Mixta--1||g__Moorella--1||g__Motiliproteus--1||g__Muricomes--1||g__Neptunomonas--1||g__Nitrospira_A--1||g__Nitrospira_C--1||g__Nitrospira_F--1||g__Niveispirillum--1||g__Noviherbaspirillum_A--1||g__OLB14--2||g__Oceanibaculum--1||g__Oceanisphaera--1||g__Oceanispirochaeta--2||g__Oceanobacillus--1||g__Oryzomonas--1||g__PFJX01--2||g__Paenibacillus--5||g__Paenibacillus_A--1||g__Paenibacillus_C--1||g__Paenibacillus_E--2||g__Paenibacillus_F--1||g__Palsa-288--2||g__Pandoraea--4||g__Pannonibacter--1||g__Pantoea--1||g__Paraburkholderia--18||g__Pararheinheimera--7||g__Pararhizobium--1||g__Parasulfuritortus--1||g__Paucibacter_A--7||g__Pectobacterium--4||g__Peribacillus--1||g__Permianibacter--18||g__Petrotoga--1||g__Photobacterium--3||g__Phytohalomonas--1||g__Planobispora--1||g__Plesiomonas--1||g__Polyangium--1||g__Propionivibrio--2||g__Pseudoalteromonas--3||g__Pseudomonas--4||g__Pseudomonas_A--13||g__Pseudomonas_B--3||g__Pseudomonas_D--6||g__Pseudomonas_E--402||g__Pseudomonas_F--23||g__Pseudomonas_M--3||g__Pseudomonas_N--3||g__Pseudomonas_O--1||g__Pseudovibrio--1||g__Pyrococcus--3||g__QWOQ01--1||g__Quinella--2||g__RBG-16-49-21--1||g__RGIG2163--2||g__RGIG6463--5||g__RI-112--1||g__Rheinheimera--4||g__Rhizobium--1||g__Rhodoblastus--1||g__Rhodoferax--3||g__Rifleibacterium--1||g__Rivicola--1||g__Roseibium--2||g__Roseomonas--1||g__Rossellomorea--4||g__Rubrivivax--2||g__Ruminiclostridium_E--1||g__S010-25--1||g__SLAA01--1||g__SLAN01--1||g__STGJ01--1||g__SYBY01--1||g__SYIB01--1||g__SZUA-152--5||g__SZUA-76--1||g__Salinivibrio--1||g__Schaedlerella--7||g__Sedimentibacter--1||g__Sedimenticola--1||g__Selenomonas_A--1||g__Selenomonas_B--1||g__Shewanella--4||g__Shimia--1||g__Shinella--1||g__Siculibacillus--1||g__Silanimonas--1||g__Skermanella--3||g__Solidesulfovibrio--8||g__Solimicrobium--4||g__SpSt-583--1||g__Sphingobium--2||g__Sphingomonas--4||g__Spiro-10--1||g__Spirochaeta_F--1||g__Stenotrophomonas--4||g__Succinivibrio--4||g__Sulfuricurvum--4||g__Sulfuriflexus--2||g__Sulfuritalea--1||g__Symbiobacterium--1||g__Syntrophomonas_B--1||g__Terasakiella--1||g__Terribacillus--2||g__Thalassobaculum--5||g__Thalassobaculum_A--2||g__Thalassomonas--1||g__Thalassospira--2||g__Thauera--2||g__Thauera_A--2||g__Thermococcus_A--1||g__Thioalkalivibrio--2||g__Thiobaca--1||g__Thiobacillus--1||g__Thiodiazotropha--1||g__Thiogranum--1||g__Treponema--4||g__Treponema_D--1||g__Treponema_G--2||g__Trichloromonas--1||g__UBA1321--2||g__UBA1799--1||g__UBA2009--3||g__UBA2255--1||g__UBA2386--1||g__UBA2658--1||g__UBA3402--1||g__UBA5216--1||g__UBA5301--1||g__UBA5518--4||g__UBA5550--2||g__UBA5868--1||g__UBA6814--1||g__UBA6894--1||g__UBA6919--1||g__UBA6920--6||g__UBA7803--1||g__UBA8260--1||g__UBA8363--1||g__UBA8514--2||g__UMGS363--1||g__Undibacterium--2||g__VGRF01--1||g__Ventrimonas--1||g__Vibrio--28||g__Vogesella--1||g__WFHF3C12--1||g__WLYX01--3||g__WS-9--2||g__Woeseia--1||g__Zoogloea--3:capture_order_counter=o__AC1--1||o__AKS1--2||o__Acetobacterales--2||o__Acidobacteriales--2||o__Acidoferrales--2||o__Actinomycetales--2||o__Adiutricales--1||o__Anaerolineales--4||o__Aneurinibacillales--2||o__Azospirillales--28||o__B11-G9--1||o__Bacillales--2||o__Bacillales_B--5||o__Bacillales_D--3||o__Burkholderiales--115||o__Campylobacterales--4||o__Chloracidobacteriales--1||o__Chromatiales--6||o__Clostridiales--1||o__Competibacterales--1||o__Cyanobacteriales--8||o__DRJJ01--2||o__DSM-19610--1||o__DSM-27196--3||o__DTU087--1||o__Desulfitobacteriales--1||o__Desulfobulbales--1||o__Desulfotomaculales--1||o__Desulfovibrionales--15||o__Desulfuromonadales--3||o__Ectothiorhodospirales--2||o__Elsterales--2||o__Enterobacterales--124||o__Eremiobacterales--1||o__Eubacteriales--1||o__Exiguobacterales--2||o__GN15--1||o__Gemmatales--1||o__Gemmatimonadales--1||o__Geobacterales--9||o__Halobacteriales--3||o__Halothiobacillales--1||o__Holophagales--4||o__Isosphaerales--1||o__JAAYUB01--1||o__JADFXK01--1||o__JAEEML01--1||o__Lachnospirales--42||o__Lactobacillales--1||o__Leptospirales--1||o__Lutisporales--1||o__Magnetococcales--6||o__Methanosarcinales--1||o__Methylacidiphilales--2||o__Moorellales--1||o__Mycobacteriales--3||o__Myxococcales--2||o__Nitrococcales--1||o__Nitrosococcales--1||o__Nitrospirales--3||o__Oceanibaculales--1||o__Oscillospirales--14||o__Ozemobacterales--1||o__Paenibacillales--13||o__Pedosphaerales--2||o__Peptococcales--5||o__Peptostreptococcales--4||o__Petrotogales--1||o__Phycisphaerales--2||o__Pirellulales--1||o__Polyangiales--2||o__Pseudomonadales--1080||o__Rhizobiales--36||o__Rhodobacterales--1||o__Rhodospirillales--6||o__SG8-11--6||o__SZUA-152--5||o__SZUA-229--1||o__SZUA-252--2||o__SZUA-76--1||o__Selenomonadales--5||o__Solirubrobacterales--2||o__Sphingomonadales--6||o__Spirochaetales_E--3||o__Steroidobacterales--2||o__Streptosporangiales--1||o__Symbiobacteriales--1||o__Syntrophales--1||o__Syntrophobacterales--1||o__Syntrophomonadales--1||o__Tenderiales--2||o__Thalassobaculales--7||o__Thermococcales--4||o__Thermodesulfovibrionales--1||o__Tissierellales--1||o__Treponematales--8||o__UBA10575--1||o__UBA2386--1||o__UBA4802--3||o__UBA5301--1||o__UBA6902--1||o__UBA6919--1||o__UBA8260--1||o__UBA9160--1||o__UTPRO1--1||o__Woeseiales--1||o__Xanthomonadales--7:capture_phylum_counter=p__Acidobacteriota--10||p__Actinobacteriota--8||p__Campylobacterota--4||p__Chloroflexota--4||p__Cyanobacteria--8||p__Desulfobacterota--17||p__Desulfobacterota_B--1||p__Desulfobacterota_I--15||p__Dormibacterota--1||p__Edwardsbacteria--1||p__Eisenbacteria--2||p__Eremiobacterota--1||p__Firmicutes--28||p__Firmicutes_A--64||p__Firmicutes_B--9||p__Firmicutes_C--5||p__Firmicutes_E--1||p__Firmicutes_G--3||p__Gemmatimonadota--1||p__Halobacteriota--4||p__Methanobacteriota_B--4||p__Myxococcota--5||p__Myxococcota_A--1||p__Nitrospirota--5||p__Planctomycetota--6||p__Proteobacteria--1456||p__Riflebacteria--1||p__Spirochaetota--20||p__Thermotogota--1||p__Verrucomicrobiota--4||p__Zixibacteria--1:capture_species_counter=s__14-2 sp910580195--1||s__14-2 sp910583835--1||s__AG41 sp003222155--1||s__ASP10-02a sp003521845--1||s__Accumulibacter phosphatis_H--1||s__Acetobacterium wieringae--1||s__Achromatium palustre--1||s__Achromobacter dolens--1||s__Acidoferrum sp003223255--2||s__Acidovorax kalamii--2||s__Acidovorax sp019219095--1||s__Acidovorax_A sp002397315--1||s__Acinetobacter celticus--1||s__Acinetobacter lactucae--1||s__Actinoplanes sp016464385--2||s__Actinoplanes sp017592555--1||s__Aeromonas diversa--2||s__Aeromonas fluvialis--6||s__Aeromonas media--5||s__Aeromonas rivipollensis--7||s__Alkalibacterium subtropicum--1||s__Alkalispirochaeta sp007130865--1||s__Alteromonas sp015644725--1||s__Amantichitinum ursilacus--1||s__Aminidesulfovibrio sp002382645--1||s__Anaerotignum propionicum--1||s__Aneurinibacillus_B terranovensis--2||s__Aquabacterium sp002339015--1||s__Aquamicrobium_A sp014860725--1||s__Aquisphaera giovannonii--1||s__Aquitalea sp003693445--7||s__Aquitalea sp019232735--1||s__Archangium sp003044305--1||s__Aromatoleum sp014822185--4||s__Avoscillospira_A avistercoris--2||s__Azonexus denitrificans--1||s__Azonexus hortensis--2||s__Azonexus sp002345845--1||s__Azospira_A restricta--1||s__Azospirillum lipoferum--1||s__Azospirillum lipoferum_B--17||s__Azospirillum rugosum--3||s__Azospirillum sp003590795--1||s__B11-G9 sp003641695--1||s__BIGb0383 sp003751845--1||s__BM707 sp002869615--1||s__BOG-933 sp903927615--1||s__BRH-c0 sp000961645--1||s__BRH-c25 sp001515955--1||s__Bacillus spizizenii--1||s__Bog-1198 sp003164785--1||s__Bosea sp017308075--2||s__Bowmanella denitrificans--3||s__Bradyrhizobium ivorense--1||s__Bradyrhizobium sp000938305--1||s__Bradyrhizobium sp018130065--1||s__Butyribacter sp003149875--1||s__Butyricicoccus pullicaecorum_A--1||s__CAG-115 sp900768705--1||s__CAG-353 sp017410745--2||s__CAG-510 sp900550475--1||s__CAG-95 sp017621815--1||s__CAG-95 sp902766365--1||s__CAIMTB01 sp016795425--2||s__CAIPTY01 sp903868145--1||s__CAIULK01 sp903899885--1||s__Capillibacterium sp012512605--1||s__Caproiciproducens galactitolivorans--1||s__Cedecea michiganensis_A--9||s__Cellulomonas pakistanensis--1||s__Cellulosilyticum lentocellum--1||s__Cellulosilyticum sp900556665--1||s__Cellvibrio sp000263355--245||s__Cellvibrio sp001183545--1||s__Cellvibrio sp002007605--333||s__Cellvibrio sp002162135--2||s__Cellvibrio sp002483145--1||s__Chitinilyticum litopenaei--1||s__Choladocola sp009774135--1||s__Citrobacter portucalensis_A--1||s__Clostridium_AM drakei--1||s__Clostridium_Q sp910575795--1||s__Cohaesibacter sp016764535--1||s__Cohnella thailandensis--3||s__Colwellia psychrerythraea_D--1||s__Comamonas sp019236485--1||s__Competibacter_A sp003527885--1||s__Conexibacter arvalis--1||s__Coprocola sp910587735--1||s__Corallococcus sp003612115--1||s__Cronobacter muytjensii--1||s__DP-19 sp016200545--1||s__DRJJ01 sp011052255--2||s__DSYU01 sp011367365--1||s__DUZU01 sp013349285--1||s__Desulfacinum infernum--1||s__Desulfobacillus sp003105015--1||s__Desulfobacillus sp016703785--1||s__Desulfobacillus sp016791205--1||s__Desulfosporosinus acididurans--1||s__Desulfovibrio fairfieldensis--1||s__Duganella phyllosphaerae--1||s__Duganella sp003217375--1||s__Dyella_B sp014873315--1||s__Dysosmobacter sp910588175--1||s__Elstera sp013298565--2||s__Enterovibrio celer--1||s__Enterovibrio sp001310415--1||s__Eremiobacter antarcticus--1||s__Erwinia amylovora--1||s__Eubacterium_F sp017614395--1||s__Eubacterium_F sp910583555--2||s__Eubacterium_F sp910584065--1||s__Eubacterium_J sp910579075--4||s__Exiguobacterium marinum--1||s__Exiguobacterium_A flavidum--1||s__FEN-1191 sp013289615--1||s__Filomicrobium insigne--15||s__Formivibrio citricus--4||s__Fusibacter paucivorans--1||s__GCA-013693735 sp016793505--1||s__Gallionella sp002381565--1||s__Gallionella sp002780675--4||s__Gallionella sp903934275--2||s__Geobacter hydrogenophilus--1||s__Geomonas anaerohicana--1||s__Geotalea toluenoxydans--2||s__Geothrix sp017859995--1||s__Geothrix sp903839205--2||s__Geothrix sp903927605--1||s__Glo-13 sp003354025--1||s__Gluconacetobacter liquefaciens--1||s__Haloplanus rubicundus--1||s__Halothiobacillus neapolitanus--1||s__Halovenus aranensis--1||s__Halovivax ruber--1||s__Herbaspirillum sp000282575--1||s__Herbaspirillum sp002257565--1||s__Hydrocarboniclastica marina--1||s__Hydrogenophaga sp018335615--2||s__Hylemonella sp003500955--1||s__JAANAU01 sp011089965--3||s__JAANAU01 sp015231755--1||s__JAAUTY01 sp012031265--1||s__JAAZMF01 sp012519025--1||s__JABJKH01 sp018660465--1||s__JABWBB01 sp013360675--1||s__JACOUN01 sp016177805--1||s__JACPFJ01 sp016182975--1||s__JACPFT01 sp016182845--1||s__JACQEP01 sp016200485--2||s__JACQWR01 sp016209105--1||s__JACQXX01 sp016208495--1||s__JACRAV01 sp016213305--1||s__JACRCG01 sp014380135--1||s__JACRCG01 sp903901875--1||s__JADFXI01 sp015233655--1||s__JADFXK01 sp015233055--1||s__JADGAP01 sp015231965--1||s__JADJMO01 sp016709545--1||s__JADJPO01 sp016794595--1||s__JAEEML01 sp016283195--1||s__JAFAKZ01 sp019234745--1||s__JAGFXR01 sp017861365--1||s__JAGHEK01 sp017889265--3||s__JAGNHB01 sp018001935--1||s__JAGPUQ01 sp018069525--2||s__JAHJTB01 sp018830135--1||s__KK5 sp001984095--1||s__Kaistia soli--1||s__Kangiella sp013372875--1||s__Kosakonia sp002886105--1||s__LEGE-06147 sp015207585--7||s__Lacrimispora aerotolerans--1||s__Lacrimispora saccharolytica--3||s__Lacrimispora sp000526575--3||s__Lacrimispora sp902363735--1||s__Lacrimispora xylanolytica_A--1||s__Leptospira_B andrefontaineae--1||s__Luteimonas huabeiensis--1||s__MGBC164599 sp910588775--1||s__MVQK01 sp002067395--1||s__Magnetospirillum sp006218045--1||s__Malonomonas sp013152145--1||s__Marichromatium bheemlicum--2||s__Marinagarivorans algicola--2||s__Marinimicrobium agarilyticum--1||s__Marinimicrobium koreense--1||s__Marinobacter gudaonensis--1||s__Marinobacter guineae--1||s__Marinobacter sp013393545--4||s__Marinobacter sp018066865--2||s__Marinobacter zhanjiangensis--1||s__Marinobacterium litorale--1||s__Marinobacterium mangrovicola--1||s__Marinomonas atlantica--1||s__Marinomonas sp000017285--4||s__Marinomonas sp016463975--1||s__Megalodesulfovibrio gigas--4||s__Metabacillus sp002577655--1||s__Methanolobus sp003565715--1||s__Methylobacterium dankookense--1||s__Methylophaga sp002696735--1||s__Methyloversatilis sp018824085--1||s__Microvirga aerophila--2||s__Microvirgula aerodenitrificans--1||s__Mixta theicola--1||s__Moorella glycerini--1||s__Motiliproteus coralliicola--1||s__Muricomes intestini--1||s__Neptunomonas qingdaonensis--1||s__Nitrospira_A sp003456605--1||s__Nitrospira_C sp011405515--1||s__Nitrospira_F sp902500755--1||s__Niveispirillum sp017996735--1||s__Noviherbaspirillum_A soli--1||s__OLB14 sp016709305--2||s__Oceanibaculum nanhaiense--1||s__Oceanisphaera sp017498065--1||s__Oceanispirochaeta sp003346715--2||s__Oceanobacillus bengalensis--1||s__Oryzomonas sagensis--1||s__PFJX01 sp903883985--2||s__Paenibacillus albidus--1||s__Paenibacillus polymyxa_E--3||s__Paenibacillus sp001517085--1||s__Paenibacillus_A aceti--1||s__Paenibacillus_C algorifonticola--1||s__Paenibacillus_E planticolens--1||s__Paenibacillus_E sp001428045--1||s__Paenibacillus_F chitinolyticus--1||s__Palsa-288 sp003132145--2||s__Pandoraea anhela--1||s__Pandoraea cepalis--2||s__Pandoraea norimbergensis--1||s__Pannonibacter carbonis--1||s__Pantoea sp009830035--1||s__Paraburkholderia aromaticivorans--7||s__Paraburkholderia aromaticivorans_A--1||s__Paraburkholderia hiiakae--3||s__Paraburkholderia phenoliruptrix--1||s__Paraburkholderia sp001319865--1||s__Paraburkholderia sp003429005--1||s__Paraburkholderia sp004339745--2||s__Paraburkholderia sp012927345--1||s__Paraburkholderia sp900104795--1||s__Pararheinheimera sp001669775--1||s__Pararheinheimera sp003543135--3||s__Pararheinheimera texasensis--3||s__Pararhizobium oryzae--1||s__Parasulfuritortus sp013335435--1||s__Paucibacter_A oligotrophus--1||s__Paucibacter_A sp018780415--6||s__Pectobacterium aroidearum--2||s__Pectobacterium brasiliense_A--1||s__Pectobacterium polonicum--1||s__Peribacillus cavernae--1||s__Permianibacter fluminis--18||s__Petrotoga olearia--1||s__Photobacterium malacitanum--2||s__Photobacterium marinum--1||s__Phytohalomonas tamaricis--1||s__Planobispora longispora--1||s__Plesiomonas shigelloides--1||s__Polyangium fumosum--1||s__Propionivibrio sp003249625--1||s__Propionivibrio sp017990155--1||s__Pseudoalteromonas piscicida_B--1||s__Pseudoalteromonas sp013349995--2||s__Pseudomonas citronellolis--1||s__Pseudomonas delhiensis--2||s__Pseudomonas nitroreducens_A--1||s__Pseudomonas_A sp003488145--5||s__Pseudomonas_A sp003527165--2||s__Pseudomonas_A stutzeri_AD--1||s__Pseudomonas_A stutzeri_AH--2||s__Pseudomonas_A stutzeri_AN--1||s__Pseudomonas_A stutzeri_E--1||s__Pseudomonas_A stutzeri_N--1||s__Pseudomonas_B oryzihabitans_B--2||s__Pseudomonas_B oryzihabitans_D--1||s__Pseudomonas_D formosensis--1||s__Pseudomonas_D profundi--4||s__Pseudomonas_D yangmingensis--1||s__Pseudomonas_E alcaligenes--1||s__Pseudomonas_E alcaligenes_B--1||s__Pseudomonas_E argentinensis--1||s__Pseudomonas_E asiatica--2||s__Pseudomonas_E atacamensis--1||s__Pseudomonas_E azotoformans_A--2||s__Pseudomonas_E azotoformans_B--1||s__Pseudomonas_E baetica--1||s__Pseudomonas_E benzenivorans--12||s__Pseudomonas_E borbori--14||s__Pseudomonas_E brassicae--2||s__Pseudomonas_E cedrina--1||s__Pseudomonas_E chlororaphis_F--6||s__Pseudomonas_E cichorii_D--1||s__Pseudomonas_E coleopterorum--9||s__Pseudomonas_E composti--1||s__Pseudomonas_E cuatrocienegasensis--1||s__Pseudomonas_E cyclaminis--2||s__Pseudomonas_E deceptionensis--1||s__Pseudomonas_E donghuensis--1||s__Pseudomonas_E entomophila_A--1||s__Pseudomonas_E fluorescens_AQ--4||s__Pseudomonas_E fluorescens_B--1||s__Pseudomonas_E fluorescens_BA--2||s__Pseudomonas_E fluorescens_BO--1||s__Pseudomonas_E fluorescens_BW--1||s__Pseudomonas_E fluorescens_G--1||s__Pseudomonas_E fluorescens_M--1||s__Pseudomonas_E fluorescens_X--1||s__Pseudomonas_E frederiksbergensis_A--4||s__Pseudomonas_E fulgida--1||s__Pseudomonas_E fuscovaginae_A--1||s__Pseudomonas_E fuscovaginae_B--2||s__Pseudomonas_E gingeri_A--1||s__Pseudomonas_E graminis--1||s__Pseudomonas_E gregormendelii--1||s__Pseudomonas_E guguanensis--1||s__Pseudomonas_E haemolytica--1||s__Pseudomonas_E huaxiensis--6||s__Pseudomonas_E hunanensis--2||s__Pseudomonas_E indoloxydans--36||s__Pseudomonas_E juntendi--1||s__Pseudomonas_E khazarica--3||s__Pseudomonas_E lactis--1||s__Pseudomonas_E lini--1||s__Pseudomonas_E lundensis--1||s__Pseudomonas_E mandelii_D--2||s__Pseudomonas_E marginalis--1||s__Pseudomonas_E mediterranea--1||s__Pseudomonas_E mendocina--1||s__Pseudomonas_E mendocina_D--1||s__Pseudomonas_E moorei--7||s__Pseudomonas_E moraviensis_A--1||s__Pseudomonas_E nabeulensis--1||s__Pseudomonas_E orientalis_B--1||s__Pseudomonas_E ovata--2||s__Pseudomonas_E paralactis--4||s__Pseudomonas_E pisciculturae--1||s__Pseudomonas_E protegens_B--2||s__Pseudomonas_E punonensis--1||s__Pseudomonas_E putida_K--1||s__Pseudomonas_E putida_T--5||s__Pseudomonas_E qingdaonensis--2||s__Pseudomonas_E reactans--3||s__Pseudomonas_E sivasensis--1||s__Pseudomonas_E sp000282195--3||s__Pseudomonas_E sp000761545--3||s__Pseudomonas_E sp000931465--1||s__Pseudomonas_E sp001269925--1||s__Pseudomonas_E sp001592875--11||s__Pseudomonas_E sp002277815--1||s__Pseudomonas_E sp002338065--1||s__Pseudomonas_E sp002354655--24||s__Pseudomonas_E sp002439135--1||s__Pseudomonas_E sp002483005--12||s__Pseudomonas_E sp002843605--1||s__Pseudomonas_E sp002980155--1||s__Pseudomonas_E sp003033885--4||s__Pseudomonas_E sp003097075--1||s__Pseudomonas_E sp003105155--1||s__Pseudomonas_E sp003523465--1||s__Pseudomonas_E sp003696305--1||s__Pseudomonas_E sp003852235--1||s__Pseudomonas_E sp004803755--29||s__Pseudomonas_E sp005938045--61||s__Pseudomonas_E sp007713465--1||s__Pseudomonas_E sp009764645--3||s__Pseudomonas_E sp009799925--1||s__Pseudomonas_E sp009834565--2||s__Pseudomonas_E sp012935695--1||s__Pseudomonas_E sp013184545--1||s__Pseudomonas_E sp014268745--3||s__Pseudomonas_E sp014268815--1||s__Pseudomonas_E sp014270125--1||s__Pseudomonas_E sp014842265--1||s__Pseudomonas_E sp016650695--7||s__Pseudomonas_E sp016865545--16||s__Pseudomonas_E sp016901015--1||s__Pseudomonas_E sp018827205--1||s__Pseudomonas_E sp900156465--1||s__Pseudomonas_E sp900187455--1||s__Pseudomonas_E sp900475325--1||s__Pseudomonas_E sp900580675--7||s__Pseudomonas_E sp900580865--1||s__Pseudomonas_E sp900581005--2||s__Pseudomonas_E sp900582625--1||s__Pseudomonas_E sp900590755--1||s__Pseudomonas_E sp902506495--1||s__Pseudomonas_E sp902506505--1||s__Pseudomonas_E syringae_A--3||s__Pseudomonas_E syringae_F--1||s__Pseudomonas_E syringae_J--2||s__Pseudomonas_E trivialis_B--2||s__Pseudomonas_E veronii--2||s__Pseudomonas_F furukawaii--23||s__Pseudomonas_M indica--3||s__Pseudomonas_N urumqiensis--3||s__Pseudomonas_O sp002418465--1||s__Pseudovibrio sp900143565--1||s__Pyrococcus sp000263735--3||s__QWOQ01 sp003669585--1||s__Quinella sp017444245--2||s__RBG-16-49-21 sp016928865--1||s__RGIG2163 sp017408525--2||s__RGIG6463 sp017532485--5||s__RI-112 sp016124535--1||s__Rheinheimera aquimaris--1||s__Rheinheimera pleomorphica--3||s__Rhizobium sp002531905--1||s__Rhodoblastus acidophilus_B--1||s__Rhodoferax sp903856025--1||s__Rhodoferax sp903859265--2||s__Rifleibacterium sp001787855--1||s__Rivicola sp002002905--1||s__Roseibium marinum--2||s__Roseomonas sp017813395--1||s__Rossellomorea sp006715245--1||s__Rossellomorea vietnamensis_A--3||s__Rubrivivax rivuli--2||s__Ruminiclostridium_E sp017941355--1||s__S010-25 sp015488885--1||s__SLAA01 sp003564775--1||s__SLAN01 sp007135605--1||s__STGJ01 sp010435965--1||s__SYBY01 sp005788585--1||s__SYIB01 sp005798965--1||s__SZUA-152 sp013151355--5||s__SZUA-76 sp003230195--1||s__Salinivibrio sp900141775--1||s__Schaedlerella sp910574195--7||s__Sedimentibacter sp003457065--1||s__Sedimenticola thiotaurini--1||s__Selenomonas_A ruminantium_I--1||s__Selenomonas_B ruminantium_B--1||s__Shewanella indica--1||s__Shewanella morhuae--2||s__Shewanella sp000832025--1||s__Shimia sp014872815--1||s__Shinella sp003432075--1||s__Siculibacillus lacustris--1||s__Silanimonas sp003449515--1||s__Skermanella sp016653635--2||s__Skermanella stibiiresistens--1||s__Solidesulfovibrio alcoholivorans--1||s__Solidesulfovibrio magneticus_A--4||s__Solidesulfovibrio magneticus_B--1||s__Solidesulfovibrio magneticus_C--1||s__Solidesulfovibrio sp003525525--1||s__Solimicrobium sp903862415--4||s__SpSt-583 sp011367385--1||s__Sphingobium sp002312805--2||s__Sphingomonas adhaesiva--1||s__Sphingomonas hominis--1||s__Sphingomonas sp001557215--1||s__Sphingomonas sp012927115--1||s__Spiro-10 sp003246335--1||s__Spirochaeta_F sp016744925--1||s__Stenotrophomonas sp002329155--3||s__Stenotrophomonas sp011761925--1||s__Succinivibrio hippei_A--1||s__Succinivibrio sp900767695--3||s__Sulfuricurvum sp011391735--4||s__Sulfuriflexus mobilis--2||s__Sulfuritalea hydrogenivorans--1||s__Symbiobacterium thermophilum--1||s__Syntrophomonas_B sp012729495--1||s__Terasakiella brassicae--1||s__Terribacillus halophilus_A--2||s__Thalassobaculum litoreum--5||s__Thalassobaculum_A sp000171835--2||s__Thalassomonas actiniarum--1||s__Thalassospira profundimaris_C--1||s__Thalassospira sp002115785--1||s__Thauera butanivorans--1||s__Thauera sp017997795--1||s__Thauera_A nasutitermitis--2||s__Thermococcus_A litoralis--1||s__Thioalkalivibrio sp000377845--1||s__Thioalkalivibrio sp000377905--1||s__Thiobaca trueperi--1||s__Thiobacillus sp001897675--1||s__Thiodiazotropha sp003058495--1||s__Thiogranum sp011374975--1||s__Treponema phagedenis--2||s__Treponema sp010365865--1||s__Treponema sp905372265--1||s__Treponema_D sp016287815--1||s__Treponema_G caldarium_A--2||s__Trichloromonas sp001825565--1||s__UBA1321 sp017849585--2||s__UBA1799 sp002319815--1||s__UBA2009 sp002335285--3||s__UBA2255 sp002347565--1||s__UBA2386 sp005776475--1||s__UBA2658 sp012516225--1||s__UBA3402 sp910577935--1||s__UBA5216 sp016868015--1||s__UBA5301 sp002408345--1||s__UBA5518 sp903938575--4||s__UBA5550 sp002425885--2||s__UBA5868 sp002432095--1||s__UBA6814 sp002452635--1||s__UBA6894 sp017853285--1||s__UBA6919 sp002450905--1||s__UBA6920 sp002448875--6||s__UBA7803 sp002480525--1||s__UBA8260 sp003134115--1||s__UBA8363 sp015228975--1||s__UBA8514 sp003543235--2||s__UMGS363 sp900543105--1||s__Undibacterium aquatile--1||s__Undibacterium piscinae--1||s__VGRF01 sp016875395--1||s__Ventrimonas sp009911065--1||s__Vibrio agarilyticus--3||s__Vibrio anguillarum--1||s__Vibrio cidicii--3||s__Vibrio europaeus--3||s__Vibrio hyugaensis--2||s__Vibrio metoecus_B--1||s__Vibrio scophthalmi--10||s__Vibrio sp013369335--5||s__Vogesella sp000335715--1||s__WFHF3C12 sp013519935--1||s__WLYX01 sp009707705--3||s__WS-9 sp005893305--2||s__Woeseia oceani--1||s__Zoogloea ramigera--1||s__Zoogloea sp008011925--1||s__Zoogloea sp018241725--1:evalue_avg=1.2877030558491242e-13:evalue_max=1.11e-10:evalue_min=5.87e-114:evalue_std=3.780675003125392e-12:evalue_sum=1.110000034141945e-10:gapopen_avg=0.19489559164733178:gapopen_max=4.0:gapopen_min=0.0:gapopen_std=0.5249385126354394:gapopen_sum=168.0:gtdb_class_counter=c__Actinomycetia--1||c__Alphaproteobacteria--5||c__Bacilli--2||c__Campylobacteria--2||c__Gammaproteobacteria--4837||c__MSB-5A5--1||c__Paceibacteria--1||c__Thermodesulfovibrionia--1:gtdb_domain_counter=d__Bacteria--4850:gtdb_family_counter=f__21-64-14--2||f__AK92--13||f__AKS1--8||f__Acidihalobacteraceae--20||f__Aeromonadaceae--122||f__Aestuariirhabdaceae--7||f__Alicyclobacillaceae--1||f__Alteromonadaceae--819||f__Aquisalimonadaceae--34||f__Beggiatoaceae--1||f__Burkholderiaceae--2||f__CAIRSR01--2||f__Celerinatantimonadaceae--15||f__Cellvibrionaceae--122||f__Chromatiaceae--209||f__Cycloclasticaceae--5||f__DC-out160--2||f__DRJJ01--3||f__DRLM01--1||f__DRMK01--14||f__DSM-103792--16||f__DSM-19610--19||f__DSM-21967--6||f__DSM-6294--74||f__DTRM01--1||f__Dissulfurispiraceae--1||f__Ectothiorhodospiraceae--79||f__Enterobacteriaceae--11||f__FEB-12--1||f__GCA-001735895--14||f__GCA-002770795--8||f__GCA-2400775--6||f__GCF-013343005--16||f__GRL18--33||f__Ga007554--6||f__Ga0077536--5||f__Gallaecimonadaceae--3||f__Granulosicoccaceae--2||f__HTCC2089--9||f__Halieaceae--1||f__Halomonadaceae--128||f__Halorhodospiraceae--33||f__Halothiobacillaceae--20||f__HyVt-429--3||f__Hydrogenimonadaceae--2||f__Immundisolibacteraceae--4||f__J044--5||f__J048--3||f__J113--1||f__JAADGQ01--9||f__JAADHQ01--8||f__JAADHS01--4||f__JAADJB01--4||f__JAAZVP01--4||f__JABHGC01--5||f__JABURT01--14||f__JACREF01--1||f__JADFAD01--4||f__JAHJQQ01--6||f__Kangiellaceae--36||f__Ketobacteraceae--27||f__Kiloniellaceae--1||f__Maricaulaceae--1||f__Marinomonadaceae--176||f__Methylococcaceae--18||f__Methylomonadaceae--92||f__Methylophagaceae--75||f__Methylophilaceae--1||f__Methylothermaceae--6||f__Micrococcaceae--1||f__Moraxellaceae--2||f__Moritellaceae--24||f__Natronospirillaceae--42||f__Neiellaceae--10||f__Nitrincolaceae--247||f__Nitrococcaceae--10||f__Oleiphilaceae--159||f__Porticoccaceae--2||f__Pseudohongiellaceae--24||f__Pseudomonadaceae--368||f__Psychrobiaceae--21||f__Psychromonadaceae--40||f__QQUJ01--2||f__QZLD01--7||f__RBG-16-57-12--2||f__RI-283--3||f__Rhizobiaceae_A--2||f__Rhodocyclaceae--1||f__S139-57--1||f__S140-43--9||f__S141-70--2||f__S144-34--5||f__SG8-11--8||f__SKWO01--3||f__SURF-13--1||f__SZUA-140--10||f__SZUA-152--44||f__SZUA-21--10||f__SZUA-229--15||f__SZUA-76--14||f__Salisediminibacteriaceae--1||f__Sedimenticolaceae--198||f__Shewanellaceae--188||f__SpSt-1174--6||f__Tenderiaceae--22||f__Thermopetrobacteraceae--1||f__Thioalkalivibrionaceae--115||f__Thiobacillaceae--11||f__Thiohalobacteraceae--10||f__Thiohalomonadaceae--64||f__Thiohalospiraceae--7||f__Thiomicrospiraceae--62||f__UBA2780--3||f__UBA3065--3||f__UBA3067--3||f__UBA4486--5||f__UBA5680--6||f__UBA5859--1||f__UBA6186--1||f__UBA6429--55||f__UBA6915--7||f__UBA6940--1||f__UBA7966--1||f__UBA9337--1||f__VBWC01--1||f__Vibrionaceae--566||f__WFUO01--5||f__Zooshikellaceae--13:gtdb_genus_counter=g__21-64-14--1||g__28-57-27--1||g__41-12-T18--7||g__41T-STBD-0c-01a--8||g__42-54-T18--12||g__AK92--7||g__Acidihalobacter--20||g__Aeromonas--63||g__Aestuariibacter--2||g__Aestuariirhabdus--7||g__Agaribacterium--3||g__Agarilytica--4||g__Agarivorans--9||g__Alcaligenes--1||g__Algibacillus--3||g__Algicola--2||g__Alginatibacterium--2||g__Aliagarivorans--3||g__Alicyclobacillus_J--1||g__Aliidiomarina--17||g__Aliiglaciecola--3||g__Aliikangiella--16||g__Aliivibrio--33||g__Alishewanella--12||g__Alkalicoccus--1||g__Alkalilimnicola--8||g__Alkalimonas--5||g__Allochromatium--26||g__Alteromonas--107||g__Alteromonas_E--3||g__Alteromonas_F--3||g__Amphritea--11||g__Aquisalimonas--26||g__Arhodomonas--4||g__Arsukibacterium--18||g__Atlantibacter--1||g__B120-G9--1||g__BB19--2||g__BB31--1||g__BM503--7||g__BMS3Abin12--1||g__BW-2--6||g__Bacterioplanes--13||g__Balneatrix--4||g__Bermanella--5||g__Bowmanella--6||g__CAIKBL01--1||g__CAIRSR01--2||g__CAIVXW01--2||g__CGMCC-1-18722--3||g__Caldichromatium--3||g__Catenovulum--5||g__Cedecea--1||g__Celerinatantimonas--1||g__Cellvibrio--43||g__Ch67--2||g__Chromatium--47||g__Cognaticolwellia--14||g__Colwellia--54||g__Colwellia_A--19||g__Corallincola--2||g__Cycloclasticus--5||g__DC-out160--2||g__DRJH01--6||g__DRJJ01--3||g__DRKS01--3||g__DRLM01--1||g__DRMK01--14||g__DRNA01--3||g__DRQN01--6||g__DT-108--2||g__DTRM01--1||g__Dasania--2||g__Dongshaea--2||g__E85--2||g__Ectothiorhodospira--52||g__Endobugula--3||g__Endoriftia--1||g__Enterobacter--1||g__Enterovibrio--45||g__Exilibacterium--2||g__Ferrimonas--6||g__Flocculibacter--3||g__G2M2-11--1||g__GCA-002402085--1||g__GCA-002733105--22||g__GCA-002733465--8||g__GCA-2400775--6||g__GCA-2401725--12||g__GCA-2746115--6||g__GCA-2746155--4||g__GCA-2748575--3||g__GCF-002020805--1||g__GRL18--30||g__Ga0077536--2||g__Ga0077554--6||g__Gallaecimonas--3||g__Gilvimarinus--6||g__Glaciecola--12||g__Guyparkeria--13||g__Gynuella--4||g__Hahella--17||g__Halioglobus--1||g__Halochromatium--2||g__Halorhodospira--12||g__Halospina--5||g__Halothiobacillus--6||g__HdN1--1||g__HyVt-429--3||g__HyVt-443--8||g__HyVt-448--3||g__Hydrocarboniclastica--1||g__Hydrogenimonas--2||g__Hydrogenovibrio--20||g__Idiomarina--34||g__Imhoffiella--22||g__J021--1||g__J044--5||g__J048--3||g__J113--1||g__JAADGF01--3||g__JAADGQ01--7||g__JAADGZ01--21||g__JAADHQ01--8||g__JAADHS01--4||g__JAADHZ01--8||g__JAADIM01--1||g__JAADJB01--4||g__JAAYIK01--3||g__JAAZVP01--4||g__JABDQZ01--4||g__JABEVH01--2||g__JABHGC01--2||g__JABHHM01--3||g__JABJGS01--1||g__JABSOI01--1||g__JABURT01--14||g__JACNJF01--11||g__JACPFT01--7||g__JACPVK01--2||g__JACPZD01--1||g__JACQBC01--6||g__JACQEP01--7||g__JACQWY01--2||g__JACREF01--1||g__JADFAD01--4||g__JADFXI01--1||g__JADFYS01--1||g__JADGAU01--3||g__JADGBD01--6||g__JADJCP01--1||g__JADJWY01--5||g__JAGOXX01--2||g__JAGPUQ01--2||g__JAHJQQ01--6||g__JCM-19050--2||g__JS7-9--3||g__Kangiella--3||g__Ketobacter--9||g__Kiloniella--1||g__Kluyvera--1||g__LZORAL124-50-18--4||g__Lacimicrobium--6||g__Litorilituus--8||g__M269--2||g__MONJU--10||g__Mangrovibacter--1||g__Mangrovitalea--3||g__Marichromatium--39||g__Marinifaba--2||g__Marinimicrobium--2||g__Marinimicrobium_A--3||g__Marinobacter--94||g__Marinobacter_A--16||g__Marinobacterium--41||g__Marinobacterium_A--1||g__Marinobacterium_B--2||g__Marinomonas--176||g__Marinospirillum--50||g__Methylicorpusculum--3||g__Methylocaldum--6||g__Methylogaea--6||g__Methylohalobius--6||g__Methylomagnum--1||g__Methylomarinum--13||g__Methylomonas--54||g__Methylophaga--46||g__Methyloprofundus--9||g__Methylotuvimicrobium--6||g__Morganella--1||g__Moritella--24||g__Motilimonas--2||g__Motiliproteus--34||g__Natronospirillum--3||g__Neiella--3||g__Neptunicella--3||g__Neptuniibacter--19||g__Neptunomonas--35||g__Nitrincola--46||g__Novimethylophilus--1||g__Oceanicoccus--4||g__Oceanimonas--13||g__Oceanisphaera--24||g__Oceanobacter--2||g__Oceanospirillum--67||g__Ochrobactrum_A--2||g__Oleibacter--19||g__Oleiphilus--6||g__Oleispira--11||g__PFJX01--7||g__PGZD01--2||g__PWQG01--2||g__PZPK01--1||g__Paraferrimonas--1||g__Paraglaciecola--21||g__Pararheinheimera--54||g__Parashewanella--13||g__Parasulfuritortus--2||g__Permianibacter--9||g__Photobacterium--59||g__Pigmentiphaga--1||g__Pleionea--9||g__Pluralibacter--1||g__Pokkaliibacter--2||g__Pontibacterium--3||g__Providencia--3||g__Pseudidiomarina--2||g__Pseudoalteromonas--289||g__Pseudocitrobacter--1||g__Pseudocolwellia--2||g__Pseudohongiella--22||g__Pseudomaricurvus--12||g__Pseudomonas_A--59||g__Pseudomonas_C--12||g__Pseudomonas_D--14||g__Pseudomonas_E--249||g__Pseudomonas_F--9||g__Pseudomonas_H--4||g__Pseudomonas_L--2||g__Pseudomonas_Q--4||g__Pseudospirillum--7||g__Pseudoteredinibacter--3||g__Psychrobium--21||g__Psychromonas--38||g__Psychrosphaera--6||g__QGON01--51||g__QNFC01--4||g__QPIN01--3||g__QQUJ01--2||g__QZLD01--3||g__QZLE01--4||g__RBG-16-57-12--2||g__REBR01--1||g__RGIG665--5||g__RI-283--3||g__RI-92--10||g__Reidiella--16||g__Reinekea--8||g__Rhabdochromatium--13||g__Rheinheimera--42||g__Robiginitomaculum_A--1||g__Rs1--49||g__S012-109--3||g__S012-40--6||g__S0819--3||g__S139-57--1||g__S140-43--3||g__S141-38--2||g__S141-70--2||g__S144-22--3||g__S144-34--5||g__SKGQ01--2||g__SKIB01--2||g__SKWO01--3||g__SKXG01--1||g__SKYL01--13||g__SLDE01--18||g__SLLM01--5||g__SLSJ01--1||g__SLTB01--1||g__SM1919--2||g__SXIZ01--2||g__SZUA-140--7||g__SZUA-152--27||g__SZUA-21--4||g__SZUA-229--13||g__SZUA-24--9||g__SZUA-37--6||g__SZUA-41--6||g__SZUA-493--12||g__SZUA-76--14||g__Saccharophagus--3||g__Saccharospirillum--21||g__Salinibius--2||g__Saliniradius--2||g__Salinivibrio--12||g__Sedimenticola--29||g__Sedimenticola_A--2||g__Shewanella--165||g__Simiduia--4||g__SpSt-1174--6||g__Spartinivicinus--5||g__Specibacter--1||g__Sulfuriflexus--8||g__Sulfurivermis--27||g__Tamilnaduibacter--2||g__Tenderia--6||g__Terasakiispira--4||g__Teredinibacter--25||g__Thalassocella--1||g__Thalassolituus--3||g__Thalassomonas--11||g__Thalassotalea--15||g__Thalassotalea_B--2||g__Thalassotalea_C--5||g__Thauera_A--1||g__Thaumasiovibrio--6||g__Thermochromatium--4||g__Thermopetrobacter--1||g__Thioalkalivibrio--112||g__Thioalkalivibrio_A--21||g__Thioalkalivibrio_B--3||g__Thiobaca--6||g__Thiocystis--8||g__Thiodiazotropha--68||g__Thiogranum--19||g__Thiohalobacter--10||g__Thiohalospira--7||g__Thiomicrorhabdus--33||g__Thiomicrospira--8||g__Thiopseudomonas--13||g__Thiorhodococcus--11||g__Thiorhodospira--6||g__Thiorhodovibrio--12||g__Thiorhodovibrio_B--7||g__Thiospirillum--9||g__Thiosulfativibrio--1||g__Tolumonas--3||g__UBA2009--21||g__UBA2521--1||g__UBA2679--2||g__UBA2780--3||g__UBA3065--3||g__UBA3067--2||g__UBA3361--1||g__UBA4486--1||g__UBA4582--7||g__UBA5122--9||g__UBA5859--1||g__UBA5861--2||g__UBA5868--2||g__UBA6915--7||g__UBA6920--1||g__UBA6921--6||g__UBA6940--1||g__UBA7359--4||g__UBA7966--1||g__UBA9337--1||g__VBWC01--1||g__VEPB01--3||g__VJOY01--2||g__Vibrio--409||g__WFHF3C12--4||g__WFUO01--5||g__WKFJ01--1||g__XY-R5--7||g__Zobellella--4||g__Zobellella_C--4||g__Zobellella_D--4||g__Zooshikella--8:gtdb_order_counter=o__21-64-14--2||o__AKS1--8||o__Actinomycetales--1||o__Alicyclobacillales--1||o__Arenicellales--9||o__Bacillales_H--1||o__Beggiatoales--1||o__Burkholderiales--18||o__CAIRSR01--2||o__Campylobacterales--2||o__Caulobacterales--1||o__Chromatiales--407||o__DRJJ01--3||o__DRLM01--1||o__DRMK01--14||o__DSM-19610--19||o__DTRM01--1||o__Ectothiorhodospirales--214||o__Enterobacterales--1879||o__GCA-001735895--14||o__GCA-2400775--6||o__GCF-002020875--33||o__GCF-013343005--16||o__GN15--1||o__Ga0077536--5||o__Ga0077554--6||o__Granulosicoccales--2||o__Halothiobacillales--24||o__Immundisolibacterales--4||o__J044--5||o__J048--3||o__J113--1||o__JAADGQ01--9||o__JAADHQ01--8||o__JAADHS01--4||o__JAADJB01--4||o__JABHGC01--5||o__JABURT01--14||o__JACREF01--1||o__JAHJQQ01--6||o__Kiloniellales--1||o__Methylococcales--124||o__Moranbacterales--1||o__Nitrococcales--90||o__Nitrosococcales--75||o__Pseudomonadales--1417||o__QQUJ01--2||o__QZLD01--7||o__RBG-16-57-12--2||o__RI-283--3||o__Rhizobiales--1||o__Rhizobiales_A--2||o__S140-43--9||o__S141-70--2||o__S144-34--5||o__SG8-11--8||o__SKWO01--3||o__SURF-13--1||o__SZUA-140--10||o__SZUA-152--44||o__SZUA-21--10||o__SZUA-229--15||o__SZUA-76--14||o__SpSt-1174--6||o__Tenderiales--22||o__Thermodesulfovibrionales--1||o__Thiohalobacterales--10||o__Thiohalomonadales--64||o__Thiohalospirales--7||o__Thiomicrospirales--62||o__UBA4486--5||o__UBA5859--1||o__UBA6186--1||o__UBA6429--55||o__UBA6915--7||o__UBA7966--1||o__VBWC01--1||o__WFUO01--5||o__Xanthomonadales--1:gtdb_phylum_counter=p__Actinobacteriota--1||p__Campylobacterota--2||p__Firmicutes--2||p__Nitrospirota--1||p__Patescibacteria--1||p__Proteobacteria--4842||p__Zixibacteria--1:gtdb_species_counter=s__21-64-14 sp002255365--1||s__28-57-27 sp006212015--1||s__41-12-T18 sp002163085--3||s__41-12-T18 sp002163115--3||s__41-12-T18 sp002400805--1||s__41T-STBD-0c-01a sp002009425--8||s__42-54-T18 sp002162955--3||s__42-54-T18 sp002163245--3||s__42-54-T18 sp002402125--6||s__AK92 sp003399765--7||s__Acidihalobacter aeolianus--7||s__Acidihalobacter prosperus--7||s__Acidihalobacter yilgarnenesis--6||s__Aeromonas allosaccharophila--3||s__Aeromonas aquatica--1||s__Aeromonas australiensis--1||s__Aeromonas bestiarum--2||s__Aeromonas bivalvium--3||s__Aeromonas caviae--3||s__Aeromonas dhakensis--3||s__Aeromonas diversa--2||s__Aeromonas enteropelogenes--4||s__Aeromonas eucrenophila--1||s__Aeromonas finlandensis--2||s__Aeromonas fluvialis--2||s__Aeromonas fluvialis_A--1||s__Aeromonas hydrophila--2||s__Aeromonas jandaei--1||s__Aeromonas lacus--1||s__Aeromonas lusitana--1||s__Aeromonas media--3||s__Aeromonas piscicola--1||s__Aeromonas rivipollensis--2||s__Aeromonas rivuli--2||s__Aeromonas salmonicida--2||s__Aeromonas sanarellii--2||s__Aeromonas schubertii--3||s__Aeromonas simiae--1||s__Aeromonas sobria--3||s__Aeromonas sp900156095--2||s__Aeromonas taiwanensis--4||s__Aeromonas tecta--1||s__Aeromonas veronii--2||s__Aeromonas veronii_A--2||s__Aestuariibacter salexigens--2||s__Aestuariirhabdus litorea--7||s__Agaribacterium haliotis--2||s__Agaribacterium sp003265435--1||s__Agarilytica rhodophyticola--4||s__Agarivorans albus--3||s__Agarivorans gilvus--2||s__Agarivorans sp005405585--1||s__Agarivorans sp900537085--3||s__Alcaligenes faecalis_C--1||s__Algibacillus agarilyticus--2||s__Algibacillus sp003063625--1||s__Algicola sagamiensis--2||s__Alginatibacterium sediminis--2||s__Aliagarivorans marinus--2||s__Aliagarivorans taiwanensis--1||s__Alicyclobacillus_J cellulosilyticus--1||s__Aliidiomarina celeris--2||s__Aliidiomarina maris--2||s__Aliidiomarina minuta--2||s__Aliidiomarina sedimenti--4||s__Aliidiomarina soli--4||s__Aliidiomarina sp001458075--1||s__Aliidiomarina sp003290085--1||s__Aliidiomarina taiwanensis--1||s__Aliiglaciecola lipolytica_A--1||s__Aliiglaciecola sp007197995--2||s__Aliikangiella coralliicola--4||s__Aliikangiella marina--3||s__Aliikangiella sp015687155--2||s__Aliikangiella sp016743995--7||s__Aliivibrio finisterrensis--1||s__Aliivibrio fischeri--3||s__Aliivibrio fischeri_A--3||s__Aliivibrio salmonicida_A--2||s__Aliivibrio sifiae--3||s__Aliivibrio sifiae_A--3||s__Aliivibrio sp001690985--3||s__Aliivibrio sp016764915--3||s__Aliivibrio sp900312675--4||s__Aliivibrio wodanis--8||s__Alishewanella aestuarii--2||s__Alishewanella agri--2||s__Alishewanella jeotgali--3||s__Alishewanella longhuensis--3||s__Alishewanella tabrizica--2||s__Alkalicoccus sp003560495--1||s__Alkalilimnicola ehrlichii--2||s__Alkalilimnicola mobilis--6||s__Alkalimonas amylolytica--3||s__Alkalimonas sp007117525--2||s__Allochromatium humboldtianum--6||s__Allochromatium palmeri--4||s__Allochromatium tepidum--4||s__Allochromatium vinosum--7||s__Allochromatium warmingii--5||s__Alteromonas abrolhosensis--3||s__Alteromonas aestuariivivens--2||s__Alteromonas aggregata--2||s__Alteromonas alba--2||s__Alteromonas antoniana--3||s__Alteromonas australica--3||s__Alteromonas chungwhensis--3||s__Alteromonas confluentis--1||s__Alteromonas genovensis--2||s__Alteromonas gracilis--2||s__Alteromonas halophila--2||s__Alteromonas hispanica--2||s__Alteromonas iocasae--3||s__Alteromonas lipolytica--2||s__Alteromonas lipotrueae--1||s__Alteromonas lipotrueiana--2||s__Alteromonas lutimaris--2||s__Alteromonas macleodii--3||s__Alteromonas macleodii_A--2||s__Alteromonas mangrovi--2||s__Alteromonas marina--3||s__Alteromonas mediterranea--2||s__Alteromonas naphthalenivorans--2||s__Alteromonas oceani--2||s__Alteromonas pelagimontana--3||s__Alteromonas ponticola--2||s__Alteromonas portus--3||s__Alteromonas profundi--2||s__Alteromonas profundi_A--3||s__Alteromonas sediminis--3||s__Alteromonas sp000597705--2||s__Alteromonas sp000753865--2||s__Alteromonas sp001885075--3||s__Alteromonas sp002335925--1||s__Alteromonas sp002691625--1||s__Alteromonas sp002729795--1||s__Alteromonas sp003443615--2||s__Alteromonas sp006538325--3||s__Alteromonas sp006538345--2||s__Alteromonas sp009811415--2||s__Alteromonas sp009811495--3||s__Alteromonas sp013373625--2||s__Alteromonas sp015644725--2||s__Alteromonas sp016405965--2||s__Alteromonas sp017794925--3||s__Alteromonas sp018100795--1||s__Alteromonas sp018222405--2||s__Alteromonas sp018860805--1||s__Alteromonas sp018860965--1||s__Alteromonas stellipolaris--2||s__Alteromonas_E facilis--1||s__Alteromonas_E flava--1||s__Alteromonas_E sp018474025--1||s__Alteromonas_F sediminis--1||s__Alteromonas_F sp017368475--2||s__Amphritea atlantica--1||s__Amphritea atlantica_A--1||s__Amphritea sp016924235--1||s__Amphritea sp018223185--1||s__Amphritea spongicola--7||s__Aquisalimonas asiatica--9||s__Aquisalimonas sp007126095--8||s__Aquisalimonas sp007127625--5||s__Aquisalimonas sp012044895--4||s__Arhodomonas aquaeolei--4||s__Arsukibacterium ikkense--3||s__Arsukibacterium perlucidum--3||s__Arsukibacterium sp000987765--3||s__Arsukibacterium sp002364615--2||s__Arsukibacterium sp002415085--1||s__Arsukibacterium sp018402695--2||s__Arsukibacterium sp019100565--1||s__Arsukibacterium tuosuense--3||s__Atlantibacter sp002358165--1||s__B120-G9 sp003641415--1||s__BB19 sp016744695--2||s__BB31 sp016744475--1||s__BM503 sp002869585--7||s__BMS3Abin12 sp002897735--1||s__BW-2 sp008375315--6||s__Bacterioplanes sanyensis--5||s__Bacterioplanes sanyensis_A--4||s__Bacterioplanes sp014859445--4||s__Balneatrix alpica--4||s__Bermanella marisrubri--1||s__Bermanella sp002162985--1||s__Bermanella sp002683575--1||s__Bermanella sp013373125--2||s__Bowmanella denitrificans--3||s__Bowmanella pacifica--1||s__Bowmanella sp018531185--2||s__CAIKBL01 sp903825645--1||s__CAIRSR01 sp903824965--1||s__CAIRSR01 sp903881315--1||s__CAIVXW01 sp903910005--2||s__CGMCC-1-18722 sp016746085--3||s__Caldichromatium japonicum--3||s__Catenovulum agarivorans--1||s__Catenovulum agarivorans_A--1||s__Catenovulum joobiniege--1||s__Catenovulum maritimum--2||s__Cedecea michiganensis_A--1||s__Celerinatantimonas diazotrophica--1||s__Cellvibrio japonicus--2||s__Cellvibrio mixtus_A--3||s__Cellvibrio polysaccharolyticus--2||s__Cellvibrio sp000263355--3||s__Cellvibrio sp000953825--2||s__Cellvibrio sp001183545--2||s__Cellvibrio sp002007605--2||s__Cellvibrio sp002162135--3||s__Cellvibrio sp002483145--4||s__Cellvibrio sp002483365--3||s__Cellvibrio sp003056245--3||s__Cellvibrio sp003524365--1||s__Cellvibrio sp004172865--3||s__Cellvibrio sp004173475--2||s__Cellvibrio sp004363885--2||s__Cellvibrio sp008806975--2||s__Cellvibrio sp016712405--1||s__Cellvibrio sp903858205--2||s__Cellvibrio zantedeschiae--1||s__Ch67 sp013178375--2||s__Chromatium minus--7||s__Chromatium okenii--8||s__Chromatium okenii_A--9||s__Chromatium sp903866365--6||s__Chromatium sp903897335--3||s__Chromatium violascens--7||s__Chromatium weissei--7||s__Cognaticolwellia aestuarii--3||s__Cognaticolwellia mytili--3||s__Cognaticolwellia polaris--1||s__Cognaticolwellia sp003061515--1||s__Cognaticolwellia sp003354085--2||s__Cognaticolwellia sp003971255--3||s__Cognaticolwellia sp014077005--1||s__Colwellia aromaticivorans--1||s__Colwellia demingiae--1||s__Colwellia echini--2||s__Colwellia marinimaniae--2||s__Colwellia piezophila--4||s__Colwellia ponticola--3||s__Colwellia psychrerythraea_A--1||s__Colwellia psychrerythraea_B--4||s__Colwellia psychrerythraea_C--1||s__Colwellia psychrerythraea_D--2||s__Colwellia sp001440345--2||s__Colwellia sp002162675--5||s__Colwellia sp002733765--1||s__Colwellia sp002836255--2||s__Colwellia sp002836775--3||s__Colwellia sp003545415--1||s__Colwellia sp009832865--4||s__Colwellia sp013214175--2||s__Colwellia sp013215465--3||s__Colwellia sp016745015--2||s__Colwellia sp016765685--1||s__Colwellia sp018860585--2||s__Colwellia sp018860755--3||s__Colwellia sp018860915--2||s__Colwellia_A hornerae--1||s__Colwellia_A sp001767295--1||s__Colwellia_A sp013215295--6||s__Colwellia_A sp013215385--4||s__Colwellia_A sp013215655--3||s__Colwellia_A sp014076845--4||s__Corallincola luteus--2||s__Cycloclasticus sp002162695--1||s__Cycloclasticus sp002162705--1||s__Cycloclasticus sp012959695--1||s__Cycloclasticus sp018066825--1||s__Cycloclasticus sp019090295--1||s__DC-out160 sp016765265--1||s__DC-out160 sp019090455--1||s__DRJH01 sp011052285--6||s__DRJJ01 sp011052255--3||s__DRKS01 sp011051655--2||s__DRKS01 sp015490795--1||s__DRLM01 sp011375345--1||s__DRMK01 sp011322575--2||s__DRMK01 sp015488495--5||s__DRMK01 sp015490535--4||s__DRMK01 sp015491735--3||s__DRNA01 sp011322365--3||s__DRQN01 sp011051755--3||s__DRQN01 sp011371455--3||s__DT-108 sp013214075--2||s__DTRM01 sp012965975--1||s__Dasania marina--2||s__Dongshaea marina--2||s__E85 sp003149435--2||s__Ectothiorhodospira haloalkaliphila--7||s__Ectothiorhodospira magna--5||s__Ectothiorhodospira marina--6||s__Ectothiorhodospira mobilis--5||s__Ectothiorhodospira mobilis_A--5||s__Ectothiorhodospira shaposhnikovii--12||s__Ectothiorhodospira sp000225005--6||s__Ectothiorhodospira sp001632845--6||s__Endobugula sertula--1||s__Endobugula sp000209515--2||s__Endoriftia persephone--1||s__Enterobacter cloacae_Q--1||s__Enterovibrio baiacu--3||s__Enterovibrio calviensis--4||s__Enterovibrio celer--4||s__Enterovibrio coralii--2||s__Enterovibrio escacola--2||s__Enterovibrio hollisae--3||s__Enterovibrio indicus--5||s__Enterovibrio luxaltus--1||s__Enterovibrio marinus--2||s__Enterovibrio nigricans--4||s__Enterovibrio norvegicus--3||s__Enterovibrio norvegicus_A--4||s__Enterovibrio pacificus--1||s__Enterovibrio sedimenti--3||s__Enterovibrio sp001310415--2||s__Enterovibrio sp004116385--2||s__Exilibacterium tricleocarpae--2||s__Ferrimonas futtsuensis--1||s__Ferrimonas kyonanensis--1||s__Ferrimonas sediminum--1||s__Ferrimonas sp005116665--2||s__Ferrimonas sp005116715--1||s__Flocculibacter collagenilyticus--3||s__G2M2-11 sp017168195--1||s__GCA-002402085 sp002401525--1||s__GCA-002733105 sp002402245--2||s__GCA-002733105 sp002733105--1||s__GCA-002733105 sp002733335--3||s__GCA-002733105 sp002733505--2||s__GCA-002733105 sp002733715--1||s__GCA-002733105 sp003645385--1||s__GCA-002733105 sp011053005--3||s__GCA-002733105 sp013139345--3||s__GCA-002733105 sp013215825--1||s__GCA-002733105 sp014859375--2||s__GCA-002733105 sp018646825--1||s__GCA-002733105 sp905479985--2||s__GCA-002733465 sp002401655--2||s__GCA-002733465 sp002733465--1||s__GCA-002733465 sp019090895--2||s__GCA-002733465 sp905479925--3||s__GCA-2400775 sp002400775--1||s__GCA-2400775 sp002400905--1||s__GCA-2400775 sp013151045--1||s__GCA-2400775 sp015492075--2||s__GCA-2400775 sp016765075--1||s__GCA-2401725 sp002401725--1||s__GCA-2401725 sp015487235--3||s__GCA-2401725 sp015491935--3||s__GCA-2401725 sp016765535--5||s__GCA-2746115 sp002746115--6||s__GCA-2746155 sp002746155--4||s__GCA-2748575 sp002748575--3||s__GCF-002020805 sp002020805--1||s__GRL18 sp013139395--2||s__GRL18 sp015488755--3||s__GRL18 sp016097415--5||s__GRL18 sp016744375--5||s__GRL18 sp016744395--8||s__GRL18 sp016744995--7||s__Ga0077536 sp001464935--1||s__Ga0077536 sp009692365--1||s__Ga0077554 sp001464585--1||s__Ga0077554 sp001464965--2||s__Ga0077554 sp005240065--1||s__Ga0077554 sp016191235--2||s__Gallaecimonas mangrovi--2||s__Gallaecimonas xiamenensis--1||s__Gilvimarinus agarilyticus--2||s__Gilvimarinus chinensis--2||s__Gilvimarinus polysaccharolyticus--2||s__Glaciecola nitratireducens--2||s__Glaciecola pallidula--1||s__Glaciecola ruwaisensis--1||s__Glaciecola sp002292215--1||s__Glaciecola sp002338515--1||s__Glaciecola sp002836745--1||s__Glaciecola sp003203515--1||s__Glaciecola sp015595035--2||s__Glaciecola sp018595715--1||s__Glaciecola sp905479945--1||s__Guyparkeria halophila--3||s__Guyparkeria sp001641825--2||s__Guyparkeria sp003932495--3||s__Guyparkeria sp011380105--1||s__Guyparkeria sp016278265--3||s__Guyparkeria sp016938615--1||s__Gynuella sunshinyii--4||s__Hahella chejuensis--3||s__Hahella ganghwensis--4||s__Hahella sp002260525--6||s__Hahella sp004135205--2||s__Hahella sp018986435--2||s__Halioglobus sp004745945--1||s__Halochromatium salexigens--1||s__Halochromatium sp003562815--1||s__Halorhodospira abdelmalekii--3||s__Halorhodospira halochloris--1||s__Halorhodospira halophila--1||s__Halorhodospira halophila_A--2||s__Halorhodospira neutriphila--2||s__Halorhodospira sp003552345--1||s__Halorhodospira sp003552625--2||s__Halospina salipaludis--1||s__Halospina sp007135745--2||s__Halospina utahensis_A--1||s__Halospina utahensis_B--1||s__Halothiobacillus neapolitanus--1||s__Halothiobacillus sp001663815--3||s__Halothiobacillus sp002281295--1||s__Halothiobacillus sp002282715--1||s__HdN1 sp000198515--1||s__HyVt-429 sp011052015--2||s__HyVt-429 sp013152415--1||s__HyVt-443 sp011051715--8||s__HyVt-448 sp011051615--3||s__Hydrocarboniclastica marina--1||s__Hydrogenimonas sp015484905--1||s__Hydrogenimonas sp015494675--1||s__Hydrogenovibrio crunogenus_A--2||s__Hydrogenovibrio crunogenus_B--2||s__Hydrogenovibrio halophilus--1||s__Hydrogenovibrio kuenenii--2||s__Hydrogenovibrio marinus--2||s__Hydrogenovibrio sp000744875--1||s__Hydrogenovibrio sp001507535--2||s__Hydrogenovibrio sp001507555--2||s__Hydrogenovibrio sp002779995--1||s__Hydrogenovibrio sp002848135--1||s__Hydrogenovibrio sp009296185--2||s__Hydrogenovibrio thermophilus--2||s__Idiomarina abyssalis--1||s__Idiomarina aquatica--1||s__Idiomarina baltica--2||s__Idiomarina fontislapidosi--2||s__Idiomarina loihiensis--3||s__Idiomarina piscisalsi--3||s__Idiomarina piscisalsi_A--3||s__Idiomarina ramblicola--2||s__Idiomarina seosinensis--1||s__Idiomarina sp001870515--2||s__Idiomarina sp002685255--2||s__Idiomarina sp002729675--2||s__Idiomarina sp002808045--3||s__Idiomarina tyrosinivorans--2||s__Idiomarina xiamenensis--2||s__Idiomarina zobellii--3||s__Imhoffiella drewsii--12||s__Imhoffiella purpurea--10||s__J021 sp003696665--1||s__J044 sp003696465--5||s__J048 sp003695825--3||s__J113 sp003694425--1||s__JAADGF01 sp013152545--3||s__JAADGQ01 sp013152295--7||s__JAADGZ01 sp011052165--4||s__JAADGZ01 sp013152045--9||s__JAADGZ01 sp015491815--8||s__JAADHQ01 sp011052215--3||s__JAADHQ01 sp013151795--5||s__JAADHS01 sp013151745--4||s__JAADHZ01 sp013151575--8||s__JAADIM01 sp013151345--1||s__JAADJB01 sp013151035--4||s__JAAYIK01 sp012523465--3||s__JAAZVP01 sp018623495--4||s__JABDQZ01 sp013041975--4||s__JABEVH01 sp013043915--2||s__JABHGC01 sp018672285--2||s__JABHHM01 sp018671575--3||s__JABJGS01 sp018703155--1||s__JABSOI01 sp013216005--1||s__JABURT01 sp014762485--5||s__JABURT01 sp014762495--9||s__JACNJF01 sp014382695--4||s__JACNJF01 sp018669845--7||s__JACPFT01 sp016182845--7||s__JACPVK01 sp016191795--2||s__JACPZD01 sp016195665--1||s__JACQBC01 sp016194635--6||s__JACQEP01 sp016200485--7||s__JACQWY01 sp016209015--2||s__JACREF01 sp016218365--1||s__JADFAD01 sp015665455--4||s__JADFXI01 sp015233655--1||s__JADFYS01 sp015231435--1||s__JADGAU01 sp015231865--3||s__JADGBD01 sp009497875--3||s__JADGBD01 sp015231665--3||s__JADJCP01 sp016703155--1||s__JADJWY01 sp016716085--5||s__JAGOXX01 sp018059485--2||s__JAGPUQ01 sp016191205--2||s__JAHJQQ01 sp016214925--1||s__JAHJQQ01 sp016218375--3||s__JAHJQQ01 sp018819175--2||s__JCM-19050 sp001310455--2||s__JS7-9 sp004329715--3||s__Kangiella sp013372875--3||s__Ketobacter alkanivorans--2||s__Ketobacter sp002471665--1||s__Ketobacter sp002701845--2||s__Ketobacter sp002708905--1||s__Ketobacter sp003667185--2||s__Ketobacter sp003671495--1||s__Kiloniella litopenaei--1||s__Kluyvera sichuanensis--1||s__LZORAL124-50-18 sp002747055--2||s__LZORAL124-50-18 sp002747395--2||s__Lacimicrobium alkaliphilum--3||s__Lacimicrobium alkaliphilum_B--1||s__Lacimicrobium sp002201535--2||s__Litorilituus lipolyticus--3||s__Litorilituus sediminis--3||s__Litorilituus sp003545765--2||s__M269 sp004353515--2||s__MONJU sp000801295--5||s__MONJU sp003696905--5||s__Mangrovibacter plantisponsor--1||s__Mangrovitalea sediminis--3||s__Marichromatium bheemlicum--10||s__Marichromatium gracile--12||s__Marichromatium purpuratum--11||s__Marichromatium sp016938795--6||s__Marinifaba aquimaris--2||s__Marinimicrobium agarilyticum--1||s__Marinimicrobium koreense--1||s__Marinimicrobium_A alkaliphilum--3||s__Marinobacter adhaerens--2||s__Marinobacter alexandrii--3||s__Marinobacter antarcticus--3||s__Marinobacter antarcticus_A--2||s__Marinobacter caseinilyticus--1||s__Marinobacter daepoensis--1||s__Marinobacter daqiaonensis--1||s__Marinobacter flavimaris--2||s__Marinobacter fuscus--1||s__Marinobacter gudaonensis--3||s__Marinobacter guineae--3||s__Marinobacter hydrocarbonoclasticus--1||s__Marinobacter lipolyticus--1||s__Marinobacter litoralis_A--1||s__Marinobacter lutaoensis--2||s__Marinobacter manganoxydans_A--2||s__Marinobacter maritimus--3||s__Marinobacter maroccanus--1||s__Marinobacter oulmenensis--2||s__Marinobacter piscensis--1||s__Marinobacter psychrophilus--2||s__Marinobacter salarius--1||s__Marinobacter salexigens--2||s__Marinobacter salexigens_A--2||s__Marinobacter salicampi--1||s__Marinobacter salinus--1||s__Marinobacter salsuginis--2||s__Marinobacter santoriniensis--1||s__Marinobacter sediminum--1||s__Marinobacter segnicrescens--1||s__Marinobacter shengliensis--3||s__Marinobacter similis--1||s__Marinobacter sp000169375--3||s__Marinobacter sp000686085--1||s__Marinobacter sp001447155--1||s__Marinobacter sp001650915--3||s__Marinobacter sp001752365--2||s__Marinobacter sp001858325--1||s__Marinobacter sp002407605--2||s__Marinobacter sp002563885--2||s__Marinobacter sp003030785--2||s__Marinobacter sp003441595--3||s__Marinobacter sp004353225--1||s__Marinobacter sp013393545--2||s__Marinobacter sp014859525--1||s__Marinobacter sp016597725--1||s__Marinobacter sp016597815--2||s__Marinobacter sp017301335--1||s__Marinobacter sp018066865--2||s__Marinobacter sp018402255--1||s__Marinobacter sp018860425--1||s__Marinobacter sp900188315--2||s__Marinobacter sp900188435--2||s__Marinobacter sp900215155--2||s__Marinobacter subterrani--1||s__Marinobacter zhanjiangensis--1||s__Marinobacter_A bohaiensis--4||s__Marinobacter_A fonticola--1||s__Marinobacter_A halodurans--4||s__Marinobacter_A nanhaiticus--3||s__Marinobacter_A sp002717955--1||s__Marinobacter_A sp003789045--3||s__Marinobacterium alkalitolerans--3||s__Marinobacterium georgiense--4||s__Marinobacterium halophilum--6||s__Marinobacterium litorale--3||s__Marinobacterium lutimaris--1||s__Marinobacterium mangrovicola--2||s__Marinobacterium sp000705555--4||s__Marinobacterium sp003250495--2||s__Marinobacterium sp013373575--1||s__Marinobacterium sp013868415--3||s__Marinobacterium sp019061305--4||s__Marinobacterium sp019084545--1||s__Marinobacterium stanieri--6||s__Marinobacterium zhoushanense--1||s__Marinobacterium_A nitratireducens--1||s__Marinobacterium_B jannaschii--2||s__Marinomonas agarivorans--5||s__Marinomonas alcarazii--6||s__Marinomonas algicola--4||s__Marinomonas aquimarina--4||s__Marinomonas aquiplantarum--3||s__Marinomonas arctica--5||s__Marinomonas atlantica--6||s__Marinomonas balearica--7||s__Marinomonas colpomeniae--6||s__Marinomonas communis--5||s__Marinomonas foliarum--4||s__Marinomonas fungiae--5||s__Marinomonas gallaica--5||s__Marinomonas hwangdonensis--4||s__Marinomonas mediterranea--6||s__Marinomonas ostreistagni--4||s__Marinomonas ostreistagni_A--5||s__Marinomonas piezotolerans--5||s__Marinomonas polaris--5||s__Marinomonas pollencensis--3||s__Marinomonas posidonica--3||s__Marinomonas primoryensis--2||s__Marinomonas profundimaris--5||s__Marinomonas rhizomae--3||s__Marinomonas shanghaiensis--5||s__Marinomonas sp000017285--5||s__Marinomonas sp000153025--8||s__Marinomonas sp001624705--10||s__Marinomonas sp001625355--3||s__Marinomonas sp004352835--4||s__Marinomonas sp004352855--2||s__Marinomonas sp006385675--4||s__Marinomonas sp008122525--2||s__Marinomonas sp012584435--3||s__Marinomonas sp013373235--4||s__Marinomonas sp016463975--3||s__Marinomonas sp018145875--1||s__Marinomonas sp018336955--4||s__Marinomonas spartinae--3||s__Marinomonas spartinae_A--3||s__Marinomonas ushuaiensis--2||s__Marinospirillum alkaliphilum--6||s__Marinospirillum celere--5||s__Marinospirillum insulare--3||s__Marinospirillum minutulum--6||s__Marinospirillum perlucidum--4||s__Marinospirillum sp007116195--5||s__Marinospirillum sp007116865--2||s__Marinospirillum sp007119985--9||s__Marinospirillum sp012727935--6||s__Marinospirillum sp014859565--4||s__Methylicorpusculum oleiharenae--1||s__Methylicorpusculum sp018333785--2||s__Methylocaldum marinum--2||s__Methylocaldum sp002005105--2||s__Methylocaldum szegediense--2||s__Methylogaea oryzae--4||s__Methylogaea sp004299145--2||s__Methylohalobius crimeensis--4||s__Methylohalobius sp001566965--2||s__Methylomagnum ishizawai--1||s__Methylomarinum sp006844585--3||s__Methylomarinum sp006844705--2||s__Methylomarinum sp016097405--6||s__Methylomarinum vadi--2||s__Methylomonas koyamae--2||s__Methylomonas koyamae_A--2||s__Methylomonas koyamae_B--4||s__Methylomonas lenta--3||s__Methylomonas methanica--4||s__Methylomonas methanica_A--4||s__Methylomonas methanica_B--3||s__Methylomonas rhizoryzae--2||s__Methylomonas sp000515215--4||s__Methylomonas sp000702925--4||s__Methylomonas sp002083615--2||s__Methylomonas sp002928965--3||s__Methylomonas sp002929135--2||s__Methylomonas sp015711015--2||s__Methylomonas sp018335995--2||s__Methylomonas sp903064685--4||s__Methylomonas sp903064715--4||s__Methylomonas sp903858105--3||s__Methylophaga aminisulfidivorans--6||s__Methylophaga aminisulfidivorans_A--1||s__Methylophaga frappieri--1||s__Methylophaga lonarensis--3||s__Methylophaga muralis--4||s__Methylophaga nitratireducenticrescens--4||s__Methylophaga sp002354555--4||s__Methylophaga sp002363955--3||s__Methylophaga sp002696735--4||s__Methylophaga sp002706095--4||s__Methylophaga sp009711715--2||s__Methylophaga sp014762585--2||s__Methylophaga sulfidovorans--6||s__Methylophaga thiooxydans--2||s__Methyloprofundus sp014859465--3||s__Methyloprofundus sp016592635--3||s__Methyloprofundus sp900128525--3||s__Methylotuvimicrobium alcaliphilum--1||s__Methylotuvimicrobium buryatense--1||s__Methylotuvimicrobium kenyense--1||s__Methylotuvimicrobium sp003932755--1||s__Methylotuvimicrobium sp007135635--1||s__Methylotuvimicrobium sp018830325--1||s__Morganella psychrotolerans_B--1||s__Moritella dasanensis--3||s__Moritella marina--2||s__Moritella sp000170855--2||s__Moritella sp001574435--2||s__Moritella sp002836355--2||s__Moritella sp013215705--1||s__Moritella sp015082335--2||s__Moritella sp018219155--3||s__Moritella sp018219455--2||s__Moritella viscosa--4||s__Moritella yayanosii--1||s__Motilimonas pumila--2||s__Motiliproteus coralliicola--5||s__Motiliproteus sediminis--10||s__Motiliproteus sp001968815--8||s__Motiliproteus sp004195305--5||s__Motiliproteus sp017309075--6||s__Natronospirillum operosum--3||s__Neiella marina--2||s__Neiella sp014773395--1||s__Neptunicella marina--3||s__Neptuniibacter caesariensis--6||s__Neptuniibacter marinus--4||s__Neptuniibacter pectenicola--4||s__Neptuniibacter sp002435145--5||s__Neptunomonas antarctica--2||s__Neptunomonas concharum--3||s__Neptunomonas japonica--5||s__Neptunomonas japonica_A--6||s__Neptunomonas marina--4||s__Neptunomonas phycophila--2||s__Neptunomonas qingdaonensis--1||s__Neptunomonas sp016744175--12||s__Nitrincola alkalilacustris--6||s__Nitrincola alkalisediminis--6||s__Nitrincola lacisaponensis--6||s__Nitrincola schmidtii--5||s__Nitrincola sp000764495--5||s__Nitrincola sp007125745--4||s__Nitrincola sp007693685--2||s__Nitrincola sp008727795--6||s__Nitrincola tapanii--3||s__Nitrincola tibetensis--3||s__Novimethylophilus kurashikiensis--1||s__Oceanicoccus sagamiensis--1||s__Oceanicoccus sp000169075--1||s__Oceanicoccus sp900120175--2||s__Oceanimonas baumannii--3||s__Oceanimonas doudoroffii--2||s__Oceanimonas smirnovii--4||s__Oceanimonas sp000243075--4||s__Oceanisphaera avium--4||s__Oceanisphaera marina--3||s__Oceanisphaera merdipullorum--3||s__Oceanisphaera profunda--3||s__Oceanisphaera sp012518835--5||s__Oceanisphaera sp017498065--4||s__Oceanisphaera sp018222825--2||s__Oceanobacter kriegii--2||s__Oceanospirillum beijerinckii--16||s__Oceanospirillum linum--10||s__Oceanospirillum maris--10||s__Oceanospirillum multiglobuliferum--8||s__Oceanospirillum sanctuarii--9||s__Oceanospirillum sp014164585--14||s__Ochrobactrum_A gallinifaecis--1||s__Ochrobactrum_A thiophenivorans--1||s__Oleibacter marinus--3||s__Oleibacter sp002298335--4||s__Oleibacter sp002331105--2||s__Oleibacter sp002724925--4||s__Oleibacter sp002733645--3||s__Oleibacter sp006212115--3||s__Oleiphilus messinensis--6||s__Oleispira antarctica--2||s__Oleispira sp002632185--2||s__Oleispira sp002708475--3||s__Oleispira sp016765295--4||s__PFJX01 sp002281555--1||s__PFJX01 sp009772925--1||s__PFJX01 sp016719465--1||s__PFJX01 sp016873935--1||s__PFJX01 sp903835655--1||s__PFJX01 sp903883985--1||s__PFJX01 sp903918705--1||s__PGZD01 sp002843155--2||s__PWQG01 sp003556835--2||s__PZPK01 sp006212045--1||s__Paraferrimonas sedimenticola--1||s__Paraglaciecola arctica--3||s__Paraglaciecola arctica_B--2||s__Paraglaciecola atlantica_A--2||s__Paraglaciecola hydrolytica--3||s__Paraglaciecola mesophila--1||s__Paraglaciecola polaris--2||s__Paraglaciecola psychrophila--1||s__Paraglaciecola sp004360155--3||s__Paraglaciecola sp009796745--1||s__Paraglaciecola sp009993955--1||s__Paraglaciecola sp011378905--2||s__Pararheinheimera mesophila--3||s__Pararheinheimera riviphila--3||s__Pararheinheimera sp000217935--4||s__Pararheinheimera sp001669775--4||s__Pararheinheimera sp003482455--2||s__Pararheinheimera sp003543135--4||s__Pararheinheimera sp003990335--4||s__Pararheinheimera sp004005375--3||s__Pararheinheimera sp008015325--4||s__Pararheinheimera sp017302255--3||s__Pararheinheimera sp018815765--3||s__Pararheinheimera sp018820995--4||s__Pararheinheimera sp018825965--5||s__Pararheinheimera tangshanensis--4||s__Pararheinheimera texasensis--4||s__Parashewanella curva--2||s__Parashewanella sp004168585--3||s__Parashewanella sp016900895--3||s__Parashewanella spongiae--3||s__Parashewanella tropica--2||s__Parasulfuritortus cantonensis--1||s__Parasulfuritortus sp013335435--1||s__Permianibacter aggregans--4||s__Permianibacter fluminis--5||s__Photobacterium alginatilyticum--5||s__Photobacterium angustum--1||s__Photobacterium aphoticum--3||s__Photobacterium aquae--5||s__Photobacterium chitinilyticum--2||s__Photobacterium damselae--2||s__Photobacterium frigidiphilum--2||s__Photobacterium gaetbulicola--3||s__Photobacterium galatheae--1||s__Photobacterium ganghwense--2||s__Photobacterium halotolerans--1||s__Photobacterium halotolerans_A--1||s__Photobacterium indicum--2||s__Photobacterium jeanii--1||s__Photobacterium leiognathi--1||s__Photobacterium lipolyticum--1||s__Photobacterium lucens--1||s__Photobacterium lutimaris--3||s__Photobacterium marinum--2||s__Photobacterium profundum--1||s__Photobacterium profundum_A--3||s__Photobacterium proteolyticum--5||s__Photobacterium rosenbergii--2||s__Photobacterium sanctipauli--2||s__Photobacterium sanguinicancri--1||s__Photobacterium sp000153325--1||s__Photobacterium sp003026105--1||s__Photobacterium sp003614885--1||s__Photobacterium sp014841115--1||s__Photobacterium sp018199995--1||s__Photobacterium swingsii--1||s__Pigmentiphaga litoralis_A--1||s__Pleionea mediterranea--1||s__Pleionea sediminis--3||s__Pleionea sp013373375--2||s__Pleionea sp013373545--3||s__Pluralibacter gergoviae--1||s__Pokkaliibacter plantistimulans--2||s__Pontibacterium sp015209595--3||s__Providencia huaxiensis--1||s__Providencia rettgeri_D--1||s__Providencia rettgeri_F--1||s__Pseudidiomarina planktonica--2||s__Pseudoalteromonas aliena--2||s__Pseudoalteromonas amylolytica--2||s__Pseudoalteromonas arabiensis--4||s__Pseudoalteromonas arctica--2||s__Pseudoalteromonas arctica_A--3||s__Pseudoalteromonas atlantica--2||s__Pseudoalteromonas aurantia--5||s__Pseudoalteromonas aurantia_A--4||s__Pseudoalteromonas byunsanensis--1||s__Pseudoalteromonas caenipelagi--1||s__Pseudoalteromonas carrageenovora--2||s__Pseudoalteromonas citrea--5||s__Pseudoalteromonas denitrificans--1||s__Pseudoalteromonas distincta--2||s__Pseudoalteromonas elyakovii--3||s__Pseudoalteromonas espejiana--2||s__Pseudoalteromonas fuliginea--2||s__Pseudoalteromonas gelatinilytica--3||s__Pseudoalteromonas haloplanktis--4||s__Pseudoalteromonas lipolytica--3||s__Pseudoalteromonas lipolytica_A--3||s__Pseudoalteromonas lipolytica_C--4||s__Pseudoalteromonas luteoviolacea--5||s__Pseudoalteromonas luteoviolacea_A--5||s__Pseudoalteromonas luteoviolacea_B--4||s__Pseudoalteromonas luteoviolacea_C--5||s__Pseudoalteromonas luteoviolacea_D--2||s__Pseudoalteromonas luteoviolacea_E--5||s__Pseudoalteromonas luteoviolacea_F--4||s__Pseudoalteromonas luteoviolacea_G--4||s__Pseudoalteromonas luteoviolacea_H--4||s__Pseudoalteromonas luteoviolacea_I--4||s__Pseudoalteromonas marina--1||s__Pseudoalteromonas neustonica--4||s__Pseudoalteromonas nigrifaciens--2||s__Pseudoalteromonas peptidolytica--2||s__Pseudoalteromonas phenolica--4||s__Pseudoalteromonas phenolica_A--5||s__Pseudoalteromonas phenolica_B--4||s__Pseudoalteromonas piratica--7||s__Pseudoalteromonas piscicida--3||s__Pseudoalteromonas piscicida_A--3||s__Pseudoalteromonas piscicida_B--3||s__Pseudoalteromonas prydzensis--2||s__Pseudoalteromonas prydzensis_A--2||s__Pseudoalteromonas rhizosphaerae--4||s__Pseudoalteromonas rubra--4||s__Pseudoalteromonas rubra_A--4||s__Pseudoalteromonas rubra_B--4||s__Pseudoalteromonas rubra_D--4||s__Pseudoalteromonas rubra_E--4||s__Pseudoalteromonas rubra_F--4||s__Pseudoalteromonas ruthenica--1||s__Pseudoalteromonas shioyasakiensis--3||s__Pseudoalteromonas shioyasakiensis_A--3||s__Pseudoalteromonas sp000239855--1||s__Pseudoalteromonas sp000498095--2||s__Pseudoalteromonas sp001269985--3||s__Pseudoalteromonas sp001282135--4||s__Pseudoalteromonas sp001399975--6||s__Pseudoalteromonas sp001401805--2||s__Pseudoalteromonas sp001468485--1||s__Pseudoalteromonas sp001469215--3||s__Pseudoalteromonas sp001469895--3||s__Pseudoalteromonas sp001974855--3||s__Pseudoalteromonas sp001974875--2||s__Pseudoalteromonas sp002165575--3||s__Pseudoalteromonas sp002276045--4||s__Pseudoalteromonas sp002289345--3||s__Pseudoalteromonas sp002591815--3||s__Pseudoalteromonas sp002685175--2||s__Pseudoalteromonas sp002723455--3||s__Pseudoalteromonas sp002850255--3||s__Pseudoalteromonas sp002964665--2||s__Pseudoalteromonas sp002964705--1||s__Pseudoalteromonas sp002964785--1||s__Pseudoalteromonas sp003590335--4||s__Pseudoalteromonas sp004103285--3||s__Pseudoalteromonas sp005886535--3||s__Pseudoalteromonas sp008370255--2||s__Pseudoalteromonas sp009176705--1||s__Pseudoalteromonas sp011378855--2||s__Pseudoalteromonas sp013349995--4||s__Pseudoalteromonas sp014694405--1||s__Pseudoalteromonas sp018069805--3||s__Pseudoalteromonas sp018100905--3||s__Pseudoalteromonas sp018100985--2||s__Pseudoalteromonas sp018402495--1||s__Pseudoalteromonas spongiae--7||s__Pseudoalteromonas tetraodonis--1||s__Pseudoalteromonas translucida--2||s__Pseudoalteromonas tunicata--4||s__Pseudoalteromonas ulvae--3||s__Pseudoalteromonas undina--2||s__Pseudoalteromonas viridis--4||s__Pseudoalteromonas xiamenensis--3||s__Pseudocitrobacter faecalis--1||s__Pseudocolwellia agarivorans--2||s__Pseudohongiella acticola--3||s__Pseudohongiella nitratireducens--2||s__Pseudohongiella sp002354805--2||s__Pseudohongiella sp002422225--1||s__Pseudohongiella sp002706685--2||s__Pseudohongiella sp002711845--2||s__Pseudohongiella sp004535785--4||s__Pseudohongiella sp011050365--3||s__Pseudohongiella spirulinae--3||s__Pseudomaricurvus alcaniphilus--1||s__Pseudomaricurvus alkylphenolicus--6||s__Pseudomaricurvus sp002707785--3||s__Pseudomaricurvus sp018863235--2||s__Pseudomonas_A balearica--2||s__Pseudomonas_A chloritidismutans--1||s__Pseudomonas_A kunmingensis--1||s__Pseudomonas_A kunmingensis_A--1||s__Pseudomonas_A lopnurensis--1||s__Pseudomonas_A nitrititolerans--2||s__Pseudomonas_A saudiphocaensis--1||s__Pseudomonas_A songnenensis--1||s__Pseudomonas_A sp000765155--1||s__Pseudomonas_A sp002692525--1||s__Pseudomonas_A sp003205815--2||s__Pseudomonas_A sp003325755--1||s__Pseudomonas_A sp003488145--3||s__Pseudomonas_A sp004010935--1||s__Pseudomonas_A sp004331835--1||s__Pseudomonas_A sp007713455--2||s__Pseudomonas_A stutzeri--1||s__Pseudomonas_A stutzeri_A--2||s__Pseudomonas_A stutzeri_AA--1||s__Pseudomonas_A stutzeri_AB--1||s__Pseudomonas_A stutzeri_AC--1||s__Pseudomonas_A stutzeri_AD--1||s__Pseudomonas_A stutzeri_AE--1||s__Pseudomonas_A stutzeri_AF--1||s__Pseudomonas_A stutzeri_AH--2||s__Pseudomonas_A stutzeri_AI--1||s__Pseudomonas_A stutzeri_AK--3||s__Pseudomonas_A stutzeri_AL--1||s__Pseudomonas_A stutzeri_AM--1||s__Pseudomonas_A stutzeri_AN--1||s__Pseudomonas_A stutzeri_B--1||s__Pseudomonas_A stutzeri_C--1||s__Pseudomonas_A stutzeri_D--1||s__Pseudomonas_A stutzeri_E--1||s__Pseudomonas_A stutzeri_G--1||s__Pseudomonas_A stutzeri_H--1||s__Pseudomonas_A stutzeri_N--1||s__Pseudomonas_A stutzeri_O--1||s__Pseudomonas_A stutzeri_P--1||s__Pseudomonas_A stutzeri_Q--1||s__Pseudomonas_A stutzeri_S--1||s__Pseudomonas_A stutzeri_T--4||s__Pseudomonas_A stutzeri_U--2||s__Pseudomonas_A xanthomarina--1||s__Pseudomonas_A xanthomarina_A--1||s__Pseudomonas_C caeni--2||s__Pseudomonas_C caeni_A--1||s__Pseudomonas_C sp002342705--3||s__Pseudomonas_C sp012513235--1||s__Pseudomonas_C sp012518175--1||s__Pseudomonas_C sp012719655--1||s__Pseudomonas_C sp012728315--2||s__Pseudomonas_C sp012800475--1||s__Pseudomonas_D aestusnigri--1||s__Pseudomonas_D gallaeciensis--1||s__Pseudomonas_D jilinensis--1||s__Pseudomonas_D oceani--1||s__Pseudomonas_D salegens--1||s__Pseudomonas_D sp002683975--2||s__Pseudomonas_D sp002979975--1||s__Pseudomonas_D sp007692485--1||s__Pseudomonas_D sp012735335--1||s__Pseudomonas_D xiamenensis--1||s__Pseudomonas_D yangmingensis--3||s__Pseudomonas_E agarici--1||s__Pseudomonas_E alcaligenes--1||s__Pseudomonas_E alkylphenolica--1||s__Pseudomonas_E alkylphenolica_A--1||s__Pseudomonas_E alkylphenolica_B--1||s__Pseudomonas_E allokribbensis--1||s__Pseudomonas_E anguilliseptica--1||s__Pseudomonas_E arsenicoxydans--1||s__Pseudomonas_E asplenii--2||s__Pseudomonas_E asplenii_A--1||s__Pseudomonas_E asturiensis--1||s__Pseudomonas_E azotoformans--1||s__Pseudomonas_E azotoformans_A--1||s__Pseudomonas_E azotoformans_B--1||s__Pseudomonas_E batumici--1||s__Pseudomonas_E benzenivorans--2||s__Pseudomonas_E borbori--1||s__Pseudomonas_E brassicae--2||s__Pseudomonas_E brenneri--1||s__Pseudomonas_E bubulae--1||s__Pseudomonas_E canadensis--1||s__Pseudomonas_E chengduensis_A--1||s__Pseudomonas_E chlororaphis_D--1||s__Pseudomonas_E chlororaphis_G--3||s__Pseudomonas_E composti_A--1||s__Pseudomonas_E cremoris--1||s__Pseudomonas_E donghuensis--1||s__Pseudomonas_E entomophila--1||s__Pseudomonas_E entomophila_C--1||s__Pseudomonas_E extremaustralis--1||s__Pseudomonas_E extremorientalis--1||s__Pseudomonas_E fluorescens_AP--2||s__Pseudomonas_E fluorescens_AQ--2||s__Pseudomonas_E fluorescens_B--1||s__Pseudomonas_E fluorescens_BA--1||s__Pseudomonas_E fluorescens_BC--1||s__Pseudomonas_E fluorescens_BF--1||s__Pseudomonas_E fluorescens_BH--1||s__Pseudomonas_E fluorescens_BJ--1||s__Pseudomonas_E fluorescens_BO--1||s__Pseudomonas_E fluorescens_BR--1||s__Pseudomonas_E fluorescens_BT--1||s__Pseudomonas_E fluorescens_BW--1||s__Pseudomonas_E fluorescens_H--1||s__Pseudomonas_E fluorescens_K--1||s__Pseudomonas_E fluorescens_M--1||s__Pseudomonas_E fluorescens_X--1||s__Pseudomonas_E fluvialis--1||s__Pseudomonas_E fluvialis_A--2||s__Pseudomonas_E fragi--1||s__Pseudomonas_E fragi_D--1||s__Pseudomonas_E frederiksbergensis_D--1||s__Pseudomonas_E fuscovaginae_A--1||s__Pseudomonas_E fuscovaginae_B--1||s__Pseudomonas_E gessardii--1||s__Pseudomonas_E gingeri_A--1||s__Pseudomonas_E gingeri_B--1||s__Pseudomonas_E gingeri_C--1||s__Pseudomonas_E gingeri_D--1||s__Pseudomonas_E glycinae--1||s__Pseudomonas_E gozinkensis--1||s__Pseudomonas_E gregormendelii--1||s__Pseudomonas_E guariconensis--1||s__Pseudomonas_E guineae--1||s__Pseudomonas_E haemolytica--1||s__Pseudomonas_E helleri--1||s__Pseudomonas_E helmanticensis--1||s__Pseudomonas_E huaxiensis--3||s__Pseudomonas_E indoloxydans--1||s__Pseudomonas_E japonica--2||s__Pseudomonas_E kairouanensis--1||s__Pseudomonas_E khazarica--1||s__Pseudomonas_E koreensis_B--1||s__Pseudomonas_E koreensis_E--1||s__Pseudomonas_E kribbensis--1||s__Pseudomonas_E lalucatii--1||s__Pseudomonas_E laurentiana--2||s__Pseudomonas_E leptonychotis--1||s__Pseudomonas_E lundensis--1||s__Pseudomonas_E lundensis_A--1||s__Pseudomonas_E mandelii_B--1||s__Pseudomonas_E mangrovi--1||s__Pseudomonas_E marginalis--1||s__Pseudomonas_E mendocina_C--1||s__Pseudomonas_E migulae--1||s__Pseudomonas_E mohnii--1||s__Pseudomonas_E mosselii--1||s__Pseudomonas_E mosselii_B--1||s__Pseudomonas_E nabeulensis--1||s__Pseudomonas_E neuropathica--1||s__Pseudomonas_E oleovorans_B--1||s__Pseudomonas_E ovata--1||s__Pseudomonas_E parafulva_A--1||s__Pseudomonas_E piscis--2||s__Pseudomonas_E protegens--2||s__Pseudomonas_E protegens_A--2||s__Pseudomonas_E protegens_B--3||s__Pseudomonas_E proteolytica--1||s__Pseudomonas_E putida_A--1||s__Pseudomonas_E putida_F--1||s__Pseudomonas_E putida_K--1||s__Pseudomonas_E putida_L--2||s__Pseudomonas_E putida_T--1||s__Pseudomonas_E qingdaonensis--2||s__Pseudomonas_E reactans--1||s__Pseudomonas_E rhodesiae--1||s__Pseudomonas_E saponiphila--2||s__Pseudomonas_E sichuanensis--1||s__Pseudomonas_E sivasensis--1||s__Pseudomonas_E soli--1||s__Pseudomonas_E sp000242655--1||s__Pseudomonas_E sp000282275--1||s__Pseudomonas_E sp000282415--1||s__Pseudomonas_E sp000282515--1||s__Pseudomonas_E sp000346755--1||s__Pseudomonas_E sp000612585--1||s__Pseudomonas_E sp000633255--1||s__Pseudomonas_E sp000633395--2||s__Pseudomonas_E sp000690905--1||s__Pseudomonas_E sp000829415--1||s__Pseudomonas_E sp000955815--1||s__Pseudomonas_E sp001259595--1||s__Pseudomonas_E sp001269925--1||s__Pseudomonas_E sp001465025--2||s__Pseudomonas_E sp001547895--2||s__Pseudomonas_E sp001592875--2||s__Pseudomonas_E sp001655595--1||s__Pseudomonas_E sp001705835--2||s__Pseudomonas_E sp001830395--2||s__Pseudomonas_E sp001945395--1||s__Pseudomonas_E sp001952855--1||s__Pseudomonas_E sp002018875--3||s__Pseudomonas_E sp002025205--1||s__Pseudomonas_E sp002112385--1||s__Pseudomonas_E sp002112885--1||s__Pseudomonas_E sp002113045--1||s__Pseudomonas_E sp002113125--1||s__Pseudomonas_E sp002113595--1||s__Pseudomonas_E sp002282595--1||s__Pseudomonas_E sp002304225--2||s__Pseudomonas_E sp002354655--2||s__Pseudomonas_E sp002753995--2||s__Pseudomonas_E sp002814235--1||s__Pseudomonas_E sp002840155--1||s__Pseudomonas_E sp002874965--1||s__Pseudomonas_E sp002901475--1||s__Pseudomonas_E sp003013355--1||s__Pseudomonas_E sp003014915--1||s__Pseudomonas_E sp003024385--1||s__Pseudomonas_E sp003060885--2||s__Pseudomonas_E sp003061005--1||s__Pseudomonas_E sp003105155--1||s__Pseudomonas_E sp003595175--1||s__Pseudomonas_E sp003852405--1||s__Pseudomonas_E sp004353925--1||s__Pseudomonas_E sp004519305--1||s__Pseudomonas_E sp004803755--1||s__Pseudomonas_E sp005508865--1||s__Pseudomonas_E sp008370045--1||s__Pseudomonas_E sp009834565--1||s__Pseudomonas_E sp009861525--2||s__Pseudomonas_E sp009908285--2||s__Pseudomonas_E sp011369485--1||s__Pseudomonas_E sp011752525--1||s__Pseudomonas_E sp012985465--1||s__Pseudomonas_E sp012985665--1||s__Pseudomonas_E sp013184545--1||s__Pseudomonas_E sp013385985--1||s__Pseudomonas_E sp013386585--1||s__Pseudomonas_E sp014207255--1||s__Pseudomonas_E sp014268755--1||s__Pseudomonas_E sp014268815--1||s__Pseudomonas_E sp014268885--1||s__Pseudomonas_E sp014268975--1||s__Pseudomonas_E sp014851565--1||s__Pseudomonas_E sp014851685--1||s__Pseudomonas_E sp014851765--1||s__Pseudomonas_E sp015354575--1||s__Pseudomonas_E sp016650635--1||s__Pseudomonas_E sp016651105--1||s__Pseudomonas_E sp016651305--1||s__Pseudomonas_E sp016865545--2||s__Pseudomonas_E sp017886405--1||s__Pseudomonas_E sp018816095--1||s__Pseudomonas_E sp018826895--1||s__Pseudomonas_E sp018827205--1||s__Pseudomonas_E sp019139535--1||s__Pseudomonas_E sp019139675--1||s__Pseudomonas_E sp019139835--1||s__Pseudomonas_E sp019145475--1||s__Pseudomonas_E sp019168305--2||s__Pseudomonas_E sp900101695--1||s__Pseudomonas_E sp900109995--2||s__Pseudomonas_E sp900187455--3||s__Pseudomonas_E sp900187645--1||s__Pseudomonas_E sp900580865--1||s__Pseudomonas_E sp900582195--1||s__Pseudomonas_E sp900583165--1||s__Pseudomonas_E sp900589395--1||s__Pseudomonas_E sp902506535--1||s__Pseudomonas_E sp904067045--1||s__Pseudomonas_E taeanensis--1||s__Pseudomonas_E taiwanensis--1||s__Pseudomonas_E veronii--2||s__Pseudomonas_E vranovensis--1||s__Pseudomonas_E wadenswilerensis--1||s__Pseudomonas_E weihenstephanensis--1||s__Pseudomonas_E yamanorum--1||s__Pseudomonas_E yamanorum_A--1||s__Pseudomonas_F alcaligenes_A--1||s__Pseudomonas_F furukawaii--2||s__Pseudomonas_F otitidis--3||s__Pseudomonas_F resinovorans_A--1||s__Pseudomonas_F sp000949385--1||s__Pseudomonas_F sp003234055--1||s__Pseudomonas_H flexibilis--3||s__Pseudomonas_H sp014836765--1||s__Pseudomonas_L hussainii--2||s__Pseudomonas_Q kirkiae--2||s__Pseudomonas_Q sp013395055--2||s__Pseudospirillum japonicum--7||s__Pseudoteredinibacter isoporae--3||s__Psychrobium sp001874365--3||s__Psychrobium sp002835545--5||s__Psychrobium sp013214885--2||s__Psychrobium sp013214905--2||s__Psychrobium sp013214945--8||s__Psychrobium sp013214965--1||s__Psychromonas aquimarina--3||s__Psychromonas arctica--3||s__Psychromonas hadalis--5||s__Psychromonas ossibalaenae--3||s__Psychromonas sp000153405--1||s__Psychromonas sp002835465--5||s__Psychromonas sp002835995--6||s__Psychromonas sp003318165--1||s__Psychromonas sp004378355--7||s__Psychromonas sp009828855--1||s__Psychromonas sp011378715--2||s__Psychromonas sp013619145--1||s__Psychrosphaera aestuarii--1||s__Psychrosphaera saromensis--1||s__Psychrosphaera sp013373245--2||s__Psychrosphaera sp018860345--1||s__Psychrosphaera sp018861025--1||s__QGON01 sp003349915--11||s__QGON01 sp003660235--9||s__QGON01 sp003934985--9||s__QGON01 sp011947365--7||s__QGON01 sp016756835--6||s__QGON01 sp016756855--9||s__QNFC01 sp016763355--2||s__QNFC01 sp019090185--2||s__QPIN01 sp013139755--3||s__QQUJ01 sp008501635--2||s__QZLD01 sp004796385--3||s__QZLE01 sp004796365--4||s__RBG-16-57-12 sp001801365--2||s__REBR01 sp007692645--1||s__RGIG665 sp017425245--3||s__RGIG665 sp017998495--2||s__RI-283 sp016124415--3||s__RI-92 sp016125505--10||s__Reidiella endopervernicosa--16||s__Reinekea blandensis--2||s__Reinekea forsetii_A--1||s__Reinekea marinisedimentorum--1||s__Reinekea sp015687175--2||s__Reinekea thalattae--2||s__Rhabdochromatium marinum--13||s__Rheinheimera aquimaris--4||s__Rheinheimera baltica--3||s__Rheinheimera nanhaiensis--3||s__Rheinheimera pacifica--3||s__Rheinheimera pleomorphica--5||s__Rheinheimera salexigens--4||s__Rheinheimera sp001513785--3||s__Rheinheimera sp002840125--3||s__Rheinheimera sp004345025--2||s__Rheinheimera sp013283795--3||s__Rheinheimera sp017824735--2||s__Rheinheimera sp018826295--4||s__Rheinheimera sp018831085--3||s__Robiginitomaculum_A sp002733385--1||s__Rs1 sp000416275--5||s__Rs1 sp000416315--8||s__Rs1 sp002163025--7||s__Rs1 sp013215375--7||s__Rs1 sp013215445--8||s__Rs1 sp013215505--14||s__S012-109 sp015488555--3||s__S012-40 sp015487785--6||s__S0819 sp009295635--3||s__S139-57 sp015485125--1||s__S140-43 sp015491615--3||s__S141-38 sp015490755--2||s__S141-70 sp015490395--2||s__S144-22 sp015494335--3||s__S144-34 sp015487895--2||s__S144-34 sp015494165--3||s__SKGQ01 sp003565775--1||s__SKGQ01 sp007117515--1||s__SKIB01 sp007116635--2||s__SKWO01 sp007128895--3||s__SKXG01 sp007128525--1||s__SKYL01 sp007121755--6||s__SKYL01 sp007127935--7||s__SLDE01 sp007125455--10||s__SLDE01 sp014859545--8||s__SLLM01 sp003564975--1||s__SLLM01 sp007134055--4||s__SLSJ01 sp007130525--1||s__SLTB01 sp007694905--1||s__SM1919 sp010993985--2||s__SXIZ01 sp005779525--2||s__SZUA-140 sp003230085--3||s__SZUA-140 sp015492435--4||s__SZUA-152 sp002401775--8||s__SZUA-152 sp003229995--2||s__SZUA-152 sp011051685--6||s__SZUA-152 sp011321815--3||s__SZUA-152 sp013151355--3||s__SZUA-152 sp015487095--5||s__SZUA-21 sp003233345--4||s__SZUA-229 sp003228405--5||s__SZUA-229 sp003349885--4||s__SZUA-229 sp016744065--4||s__SZUA-24 sp003233255--9||s__SZUA-37 sp003232015--6||s__SZUA-41 sp003233075--6||s__SZUA-493 sp003251535--12||s__SZUA-76 sp002401765--2||s__SZUA-76 sp003230195--1||s__SZUA-76 sp003232725--3||s__SZUA-76 sp011053135--4||s__SZUA-76 sp015491865--4||s__Saccharophagus degradans--3||s__Saccharospirillum alexandrii--3||s__Saccharospirillum impatiens--3||s__Saccharospirillum mangrovi--5||s__Saccharospirillum salsuginis--2||s__Saccharospirillum sp003054965--4||s__Saccharospirillum sp018402545--4||s__Salinibius halmophilus--2||s__Saliniradius amylolyticus--2||s__Salinivibrio costicola--1||s__Salinivibrio kushneri--2||s__Salinivibrio proteolyticus--2||s__Salinivibrio sharmensis--2||s__Salinivibrio siamensis--2||s__Salinivibrio socompensis--1||s__Salinivibrio sp900141775--2||s__Sedimenticola selenatireducens--11||s__Sedimenticola selenatireducens_A--6||s__Sedimenticola thiotaurini--6||s__Sedimenticola thiotaurini_A--6||s__Sedimenticola_A endophacoides--2||s__Shewanella aestuarii--2||s__Shewanella algae--1||s__Shewanella algicola--3||s__Shewanella algidipiscicola--3||s__Shewanella amazonensis--2||s__Shewanella atlantica--7||s__Shewanella baltica--2||s__Shewanella benthica--2||s__Shewanella benthica_A--1||s__Shewanella bicestrii--3||s__Shewanella canadensis--6||s__Shewanella colwelliana--1||s__Shewanella corallii--3||s__Shewanella decolorationis--1||s__Shewanella donghaensis--1||s__Shewanella fidelis--2||s__Shewanella frigidimarina--1||s__Shewanella gelidii--4||s__Shewanella halifaxensis--3||s__Shewanella hanedai--5||s__Shewanella insulae--1||s__Shewanella intestini--1||s__Shewanella inventionis--2||s__Shewanella khirikhana--3||s__Shewanella litoralis--2||s__Shewanella litorisediminis--2||s__Shewanella livingstonensis--1||s__Shewanella loihica--1||s__Shewanella marisflavi--1||s__Shewanella maritima--1||s__Shewanella oneidensis--1||s__Shewanella pealeana--3||s__Shewanella piezotolerans--2||s__Shewanella polaris--3||s__Shewanella psychrophila--5||s__Shewanella putrefaciens--2||s__Shewanella putrefaciens_C--1||s__Shewanella saliphila--3||s__Shewanella schlegeliana--1||s__Shewanella sediminis--6||s__Shewanella sp000014665--1||s__Shewanella sp000203935--1||s__Shewanella sp000217915--2||s__Shewanella sp000832025--1||s__Shewanella sp001957125--4||s__Shewanella sp001957135--2||s__Shewanella sp002836205--2||s__Shewanella sp002836275--4||s__Shewanella sp002836315--2||s__Shewanella sp002838165--3||s__Shewanella sp002873135--2||s__Shewanella sp002966515--2||s__Shewanella sp006494715--3||s__Shewanella sp007004545--4||s__Shewanella sp007197555--5||s__Shewanella sp013214165--1||s__Shewanella sp013248905--5||s__Shewanella sp014164505--2||s__Shewanella sp016757755--1||s__Shewanella sp017354985--1||s__Shewanella sp018596335--4||s__Shewanella sp019209865--4||s__Shewanella ulleungensis--2||s__Shewanella vesiculosa--2||s__Shewanella violacea--5||s__Shewanella waksmanii--1||s__Shewanella woodyi--3||s__Shewanella xiamenensis--1||s__Simiduia aestuariiviva--2||s__Simiduia agarivorans--2||s__SpSt-1174 sp014762505--6||s__Spartinivicinus ruber--1||s__Spartinivicinus sp013425485--4||s__Specibacter sp002929305--1||s__Sulfuriflexus mobilis--8||s__Sulfurivermis fontis--8||s__Sulfurivermis sp002376325--8||s__Sulfurivermis sp002840095--11||s__Tamilnaduibacter salinus--2||s__Tenderia electrophaga--6||s__Terasakiispira papahanaumokuakeensis--4||s__Teredinibacter franksiae--3||s__Teredinibacter haidensis--4||s__Teredinibacter purpureus--2||s__Teredinibacter sp003634075--3||s__Teredinibacter sp007827375--1||s__Teredinibacter sp900177435--4||s__Teredinibacter turnerae--2||s__Teredinibacter turnerae_B--3||s__Teredinibacter waterburyi--3||s__Thalassocella blandensis--1||s__Thalassolituus oleivorans--3||s__Thalassomonas actiniarum--6||s__Thalassomonas viridans--5||s__Thalassotalea algicola--2||s__Thalassotalea euphylliae_A--3||s__Thalassotalea euphylliae_B--4||s__Thalassotalea euphylliae_C--3||s__Thalassotalea sp014898095--1||s__Thalassotalea sp017744155--2||s__Thalassotalea_B piscium--1||s__Thalassotalea_B profundi--1||s__Thalassotalea_C marina--3||s__Thalassotalea_C sp001913705--2||s__Thauera_A nasutitermitis--1||s__Thaumasiovibrio occultus--1||s__Thaumasiovibrio subtropicus--5||s__Thermochromatium tepidum--4||s__Thermopetrobacter sp011374735--1||s__Thioalkalivibrio halophilus--9||s__Thioalkalivibrio sp000025545--3||s__Thioalkalivibrio sp000376845--9||s__Thioalkalivibrio sp000376865--7||s__Thioalkalivibrio sp000377205--4||s__Thioalkalivibrio sp000377345--8||s__Thioalkalivibrio sp000377405--8||s__Thioalkalivibrio sp000377785--4||s__Thioalkalivibrio sp000377845--5||s__Thioalkalivibrio sp000377905--7||s__Thioalkalivibrio sp000378305--4||s__Thioalkalivibrio sp000378605--5||s__Thioalkalivibrio sp000381825--3||s__Thioalkalivibrio sp000381945--7||s__Thioalkalivibrio sp000420165--9||s__Thioalkalivibrio sp007120575--8||s__Thioalkalivibrio thiocyanoxidans--5||s__Thioalkalivibrio versutus--7||s__Thioalkalivibrio_A denitrificans--4||s__Thioalkalivibrio_A sulfidiphilus--10||s__Thioalkalivibrio_A sulfidiphilus_A--7||s__Thioalkalivibrio_B sp003553165--1||s__Thioalkalivibrio_B sp003555285--2||s__Thiobaca trueperi--6||s__Thiocystis violacea--8||s__Thiodiazotropha endoloripes--7||s__Thiodiazotropha endoloripes_B--10||s__Thiodiazotropha endolucinida--8||s__Thiodiazotropha endolucinida_A--8||s__Thiodiazotropha sp003058495--3||s__Thiodiazotropha sp003058525--6||s__Thiodiazotropha sp003094535--4||s__Thiodiazotropha sp003094555--5||s__Thiodiazotropha sp016842065--9||s__Thiodiazotropha sp019100305--8||s__Thiogranum longum--3||s__Thiogranum sp011321775--3||s__Thiogranum sp011371465--3||s__Thiogranum sp011374975--5||s__Thiogranum sp015494295--5||s__Thiohalobacter sp002699185--4||s__Thiohalobacter thiocyanaticus--2||s__Thiohalobacter thiocyanaticus_A--4||s__Thiohalospira halophila--7||s__Thiomicrorhabdus aquaedulcis--2||s__Thiomicrorhabdus arctica--2||s__Thiomicrorhabdus chilensis--2||s__Thiomicrorhabdus indica--2||s__Thiomicrorhabdus sediminis--2||s__Thiomicrorhabdus sp000478585--2||s__Thiomicrorhabdus sp000702325--1||s__Thiomicrorhabdus sp002299245--1||s__Thiomicrorhabdus sp011398355--1||s__Thiomicrorhabdus sp013153955--2||s__Thiomicrorhabdus sp013391695--2||s__Thiomicrorhabdus sp013391765--1||s__Thiomicrorhabdus sp014763835--2||s__Thiomicrorhabdus sp015487015--1||s__Thiomicrorhabdus sp015487495--1||s__Thiomicrorhabdus sp015488565--1||s__Thiomicrorhabdus sp016936535--1||s__Thiomicrorhabdus sp016938655--1||s__Thiomicrorhabdus sp017571465--2||s__Thiomicrorhabdus sp017571475--2||s__Thiomicrorhabdus xiamenensis--2||s__Thiomicrospira aerophila--1||s__Thiomicrospira microaerophila--1||s__Thiomicrospira pelophila--2||s__Thiomicrospira sp002421475--1||s__Thiomicrospira sp014859555--2||s__Thiomicrospira sp900112445--1||s__Thiopseudomonas denitrificans--2||s__Thiopseudomonas sp001513435--5||s__Thiopseudomonas sp012728415--2||s__Thiopseudomonas sp018384595--4||s__Thiorhodococcus mannitoliphagus--4||s__Thiorhodococcus minor--4||s__Thiorhodococcus violacea_A--3||s__Thiorhodospira sibirica--6||s__Thiorhodovibrio sp000228725--6||s__Thiorhodovibrio winogradskyi--6||s__Thiorhodovibrio_B sp007128075--7||s__Thiospirillum jenense--9||s__Thiosulfativibrio zosterae--1||s__Tolumonas lignilytica--1||s__Tolumonas sp008015085--1||s__Tolumonas sp903931645--1||s__UBA2009 sp002314145--8||s__UBA2009 sp002335285--3||s__UBA2009 sp002706025--3||s__UBA2009 sp002733205--4||s__UBA2009 sp016132445--3||s__UBA2521 sp016779685--1||s__UBA2679 sp002354735--2||s__UBA2780 sp002352345--2||s__UBA2780 sp003646305--1||s__UBA3065 sp002367415--1||s__UBA3065 sp009923755--1||s__UBA3065 sp018882975--1||s__UBA3067 sp002366835--1||s__UBA3067 sp016763235--1||s__UBA3361 sp002360535--1||s__UBA4486 sp002389045--1||s__UBA4582 sp016763855--5||s__UBA4582 sp019090615--2||s__UBA5122 sp002415485--9||s__UBA5859 sp002432655--1||s__UBA5861 sp002432635--2||s__UBA5868 sp002432555--1||s__UBA5868 sp014336955--1||s__UBA6915 sp002450975--7||s__UBA6920 sp002448875--1||s__UBA6921 sp002450895--2||s__UBA6921 sp016200445--4||s__UBA6940 sp002450655--1||s__UBA7359 sp012960105--2||s__UBA7359 sp013112535--2||s__UBA7966 sp003485715--1||s__UBA9337 sp003056165--1||s__VBWC01 sp006218035--1||s__VEPB01 sp012026715--3||s__VJOY01 sp007109405--2||s__Vibrio aerogenes--6||s__Vibrio aestivus--4||s__Vibrio aestuarianus--2||s__Vibrio agarilyticus--1||s__Vibrio alfacsensis--2||s__Vibrio alginolyticus--2||s__Vibrio anguillarum--1||s__Vibrio aquaticus--2||s__Vibrio aquimaris--5||s__Vibrio astriarenae--1||s__Vibrio atlanticus--4||s__Vibrio atypicus--5||s__Vibrio azureus--2||s__Vibrio barjaei--1||s__Vibrio bathopelagicus--2||s__Vibrio bivalvicida--1||s__Vibrio blepharus--1||s__Vibrio brasiliensis--3||s__Vibrio campbellii--2||s__Vibrio caribbeanicus--2||s__Vibrio celticus--3||s__Vibrio chagasii--2||s__Vibrio chagasii_A--2||s__Vibrio cholerae--3||s__Vibrio cidicii--1||s__Vibrio cincinnatiensis--4||s__Vibrio coralliilyticus--3||s__Vibrio coralliirubri--3||s__Vibrio crassostreae--2||s__Vibrio crassostreae_C--2||s__Vibrio cyclitrophicus--2||s__Vibrio diabolicus--2||s__Vibrio echinoideorum--1||s__Vibrio europaeus--5||s__Vibrio fluvialis--2||s__Vibrio fortis--4||s__Vibrio fujianensis--2||s__Vibrio galatheae--3||s__Vibrio gallaecicus--4||s__Vibrio gazogenes--4||s__Vibrio gazogenes_A--4||s__Vibrio gigantis--3||s__Vibrio hangzhouensis--1||s__Vibrio harveyi--3||s__Vibrio hepatarius--2||s__Vibrio hepatarius_A--2||s__Vibrio hepatarius_B--3||s__Vibrio hyugaensis--2||s__Vibrio ichthyoenteri--5||s__Vibrio injensis--1||s__Vibrio jasicida--2||s__Vibrio kanaloae--1||s__Vibrio lentus--3||s__Vibrio lentus_A--3||s__Vibrio madracius--1||s__Vibrio maerlii--2||s__Vibrio mangrovi--5||s__Vibrio marinisediminis--4||s__Vibrio marisflavi--4||s__Vibrio maritimus--2||s__Vibrio maritimus_A--2||s__Vibrio maritimus_B--1||s__Vibrio metoecus--2||s__Vibrio metoecus_B--2||s__Vibrio metschnikovii--1||s__Vibrio mexicanus--4||s__Vibrio mimicus--4||s__Vibrio mytili--2||s__Vibrio natriegens--1||s__Vibrio navarrensis--1||s__Vibrio neptunius--2||s__Vibrio nereis--3||s__Vibrio nigripulchritudo--4||s__Vibrio nitrifigilis--5||s__Vibrio orientalis--2||s__Vibrio ostreicida--2||s__Vibrio ouci--3||s__Vibrio owensii--2||s__Vibrio pacinii--2||s__Vibrio palustris--1||s__Vibrio panuliri--4||s__Vibrio parahaemolyticus--2||s__Vibrio pectenicida--3||s__Vibrio penaeicida--4||s__Vibrio penaeicida_A--4||s__Vibrio plantisponsor--2||s__Vibrio ponticus--3||s__Vibrio profundi--4||s__Vibrio quintilis--4||s__Vibrio renipiscarius--2||s__Vibrio rhizosphaerae--3||s__Vibrio rhodolitus--3||s__Vibrio rotiferianus--2||s__Vibrio ruber--3||s__Vibrio sagamiensis--1||s__Vibrio scophthalmi--3||s__Vibrio sinaloensis--5||s__Vibrio sinaloensis_B--6||s__Vibrio sinensis--4||s__Vibrio sonorensis--6||s__Vibrio sp000169995--2||s__Vibrio sp000171815--1||s__Vibrio sp000176715--3||s__Vibrio sp000272145--3||s__Vibrio sp000287055--3||s__Vibrio sp000316985--2||s__Vibrio sp000960595--1||s__Vibrio sp001506075--4||s__Vibrio sp001635455--1||s__Vibrio sp001874155--1||s__Vibrio sp002100145--1||s__Vibrio sp002342685--5||s__Vibrio sp002342735--4||s__Vibrio sp002563795--1||s__Vibrio sp002608565--1||s__Vibrio sp002812955--2||s__Vibrio sp002873335--2||s__Vibrio sp002875705--2||s__Vibrio sp002877365--3||s__Vibrio sp003144035--4||s__Vibrio sp004804295--1||s__Vibrio sp006124995--2||s__Vibrio sp007124475--1||s__Vibrio sp007858795--4||s__Vibrio sp011306175--1||s__Vibrio sp013113835--2||s__Vibrio sp013114545--2||s__Vibrio sp013114595--2||s__Vibrio sp013114625--4||s__Vibrio sp013369335--3||s__Vibrio sp013369385--5||s__Vibrio sp013394185--2||s__Vibrio sp014596725--1||s__Vibrio sp014694455--3||s__Vibrio sp015278125--2||s__Vibrio sp016900875--1||s__Vibrio sp903986855--1||s__Vibrio spartinae--5||s__Vibrio splendidus--3||s__Vibrio splendidus_F--4||s__Vibrio splendidus_I--2||s__Vibrio splendidus_J--1||s__Vibrio taketomensis--3||s__Vibrio tapetis--4||s__Vibrio tasmaniensis--3||s__Vibrio tasmaniensis_A--3||s__Vibrio tetraodonis--3||s__Vibrio thalassae--1||s__Vibrio toranzoniae--1||s__Vibrio tritonius--1||s__Vibrio tubiashii--3||s__Vibrio tubiashii_A--6||s__Vibrio variabilis--2||s__Vibrio viridaestus--2||s__Vibrio vulnificus--4||s__Vibrio xiamenensis--3||s__Vibrio zhugei--1||s__Vibrio ziniensis--1||s__WFHF3C12 sp013519935--4||s__WFUO01 sp015484945--5||s__WKFJ01 sp014872785--1||s__XY-R5 sp001660395--7||s__Zobellella denitrificans--4||s__Zobellella_C endophytica--4||s__Zobellella_D taiwanensis--4||s__Zooshikella ganghwensis--4||s__Zooshikella sp018837975--4:heptad_counter=MCP-24H--20||MCP-28H--7||MCP-34H--1||MCP-36H--3||MCP-38H--1||MCP-40H--6501||MCP-44H--5||MCP-52H--3:lbd_counter=CHASE8--3||PAS_3--2||UNKNOWN--3||sCache_2--2:lca_tree=c__Gammaproteobacteria:length_avg=140.6044083526682:length_max=190.0:length_min=28.0:length_std=27.839387184377742:length_sum=121201.0:mismatch_avg=9.325986078886311:mismatch_max=80.0:mismatch_min=0.0:mismatch_std=15.356143637010655:mismatch_sum=8039.0:name=N439908:qcovhsp_avg=99.0857308584687:qcovhsp_max=100.0:qcovhsp_min=95.0:qcovhsp_std=1.1760553812004764:qcovhsp_sum=85411.90000000001:qend_avg=141.3955916473318:qend_max=185.0:qend_min=28.0:qend_std=28.342809850243118:qend_sum=121883.0:qstart_avg=1.9709976798143851:qstart_max=10.0:qstart_min=1.0:qstart_std=1.45640279730868:qstart_sum=1699.0:ref_name_counter=GB_GCA_001464935.1_protein.faa_LNEL01000053.1_30@PF00015_full_PFAM.197.380--3||GB_GCA_001464965.1_protein.faa_LNEJ01000026.1_5@PF00015_full_PFAM.304.479--4||GB_GCA_001465025.1_protein.faa_LNDO01000055.1_42@PF00015_full_PFAM.253.527--1||GB_GCA_002354655.1_protein.faa_DELY01000005.1_11@PF00015_full_PFAM.140.235--8||GB_GCA_002400775.1_protein.faa_NVRF01000020.1_21@PF00015_full_PFAM.336.538--3||GB_GCA_002422225.1_protein.faa_DITX01000193.1_5@PF00015_full_PFAM.298.489--3||GB_GCA_002483145.1_protein.faa_DLHJ01000004.1_236@PF00015_full_PFAM.360.533--1||GB_GCA_002483145.1_protein.faa_DLHJ01000014.1_79@PF00015_full_PFAM.355.530--5||GB_GCA_002483145.1_protein.faa_DLHJ01000019.1_86@PF00015_full_PFAM.329.523--5||GB_GCA_002483365.1_protein.faa_DLHT01000011.1_80@PF00015_full_PFAM.309.492--6||GB_GCA_002483365.1_protein.faa_DLHT01000017.1_262@PF00015_full_PFAM.253.528--1||GB_GCA_002696735.1_protein.faa_NZSL01000008.1_131@PF00015_full_PFAM.360.551--1||GB_GCA_002711845.1_protein.faa_PASF01000002.1_256@PF00015_full_PFAM.299.492--1||GB_GCA_002733205.1_protein.faa_NVUW01000014.1_102@PF00015_full_PFAM.336.534--1||GB_GCA_002748575.1_protein.faa_PDSR01000082.1_6@PF00015_full_PFAM.156.362--4||GB_GCA_002840095.1_protein.faa_PGZL01000007.1_126@PF00015_full_PFAM.346.533--4||GB_GCA_002840155.1_protein.faa_PGZH01000012.1_145@PF00015_full_PFAM.462.657--3||GB_GCA_003056245.1_protein.faa_MVDH01000001.1_496@PF00015_full_PFAM.343.522--1||GB_GCA_003228405.1_protein.faa_QIDK01000016.1_6@PF00015_full_PFAM.336.526--1||GB_GCA_003233345.1_protein.faa_QILK01000102.1_43@PF00015_full_PFAM.180.366--1||GB_GCA_003251535.1_protein.faa_QKFD01000127.1_7@PF00015_full_PFAM.330.530--2||GB_GCA_003543135.1_protein.faa_DPJG01000010.1_61@PF00015_full_PFAM.382.660--1||GB_GCA_004172865.1_protein.faa_SEBV01000003.1_185@PF00015_full_PFAM.352.530--1||GB_GCA_004172865.1_protein.faa_SEBV01000010.1_167@PF00015_full_PFAM.346.527--1||GB_GCA_004535785.1_protein.faa_SPIB01000003.1_75@PF00015_full_PFAM.316.507--1||GB_GCA_007116195.1_protein.faa_SKIX01000175.1_3@PF00015_full_PFAM.337.533--1||GB_GCA_007134055.1_protein.faa_SLLM01000010.1_1@PF00015_full_PFAM.99.300--1||GB_GCA_008015325.1_protein.faa_SSFI01000133.1_11@PF00015_full_PFAM.273.515--1||GB_GCA_009497875.2_protein.faa_CP032508.2_2129@PF00015_full_PFAM.361.534--2||GB_GCA_009711715.1_protein.faa_VENF01000009.1_308@PF00015_full_PFAM.184.377--1||GB_GCA_012523465.1_protein.faa_JAAYIK010000012.1_24@PF00015_full_PFAM.343.520--2||GB_GCA_013151355.1_protein.faa_JAADIL010000254.1_6@PF00015_full_PFAM.224.399--1||GB_GCA_014762585.1_protein.faa_JABURN010000157.1_12@PF00015_full_PFAM.182.377--6||GB_GCA_015488555.1_protein.faa_WFNO01000067.1_13@PF00015_full_PFAM.327.529--1||GB_GCA_015491615.1_protein.faa_WFVN01000207.1_5@PF00015_full_PFAM.427.608--1||GB_GCA_015491735.1_protein.faa_WFVH01000021.1_1@PF00015_full_PFAM.326.512--1||GB_GCA_015492075.1_protein.faa_WGFU01000038.1_10@PF00015_full_PFAM.337.534--3||GB_GCA_015494295.1_protein.faa_WGBO01000018.1_133@PF00015_full_PFAM.194.382--2||GB_GCA_016125505.1_protein.faa_WGLP01000002.1_401@PF00015_full_PFAM.339.529--2||GB_GCA_016182845.1_protein.faa_JACPFT010000001.1_151@PF00015_full_PFAM.362.552--1||GB_GCA_016182845.1_protein.faa_JACPFT010000010.1_121@PF00015_full_PFAM.472.652--1||GB_GCA_016191795.1_protein.faa_JACPVK010000393.1_3@PF00015_full_PFAM.427.619--2||GB_GCA_016712405.1_protein.faa_JADJRD010000001.1_438@PF00015_full_PFAM.347.525--1||GB_GCA_016744065.1_protein.faa_JADGFA010000091.1_1@PF00015_full_PFAM.336.534--4||GB_GCA_016744375.1_protein.faa_JADGEM010000048.1_24@PF00015_full_PFAM.449.653--1||GB_GCA_017302255.1_protein.faa_JAFLDV010000004.1_78@PF00015_full_PFAM.280.523--1||GB_GCA_017886405.1_protein.faa_JAGGNC010000117.1_4@PF00015_full_PFAM.201.396--3||GB_GCA_018224385.1_protein.faa_JAGTVB010000240.1_7@PF00015_full_PFAM.185.375--1||GB_GCA_018671575.1_protein.faa_JABHHM010000250.1_15@PF00015_full_PFAM.182.374--2||GB_GCA_018815765.1_protein.faa_JAHIWM010000102.1_37@PF00015_full_PFAM.361.535--1||GB_GCA_018820995.1_protein.faa_JAHJNE010000020.1_4@PF00015_full_PFAM.327.534--2||GB_GCA_018820995.1_protein.faa_JAHJNE010000032.1_1@PF00015_full_PFAM.503.682--1||GB_GCA_018825965.1_protein.faa_JAHKAA010000039.1_2@PF00015_full_PFAM.479.664--1||GB_GCA_018826295.1_protein.faa_JAHJZX010000026.1_69@PF00015_full_PFAM.361.535--4||GB_GCA_903858205.1_protein.faa_CAIOHY010000195.1_2@PF00015_full_PFAM.345.533--1||RS_GCF_000019225.1_protein.faa_NC_010995.1_2023@PF00015_full_PFAM.354.529--4||RS_GCF_000019225.1_protein.faa_NC_010995.1_782@PF00015_full_PFAM.313.495--4||RS_GCF_000021985.1_protein.faa_NC_011901.1_850@PF00015_full_PFAM.464.657--2||RS_GCF_000156355.1_protein.faa_NZ_GG657893.1_59@PF00015_full_PFAM.184.373--12||RS_GCF_000169375.1_protein.faa_NZ_AAXY01000004.1_44@PF00015_full_PFAM.374.549--1||RS_GCF_000214665.1_protein.faa_NC_015572.1_1581@PF00015_full_PFAM.452.646--1||RS_GCF_000217935.1_protein.faa_NZ_AFHI01000005.1_59@PF00015_full_PFAM.273.534--2||RS_GCF_000217955.3_protein.faa_NZ_AFOY02000029.1_111@PF00015_full_PFAM.324.457--8||RS_GCF_000260965.1_protein.faa_NC_017856.1_2250@PF00015_full_PFAM.184.374--6||RS_GCF_000373485.1_protein.faa_NZ_KB891586.1_365@PF00015_full_PFAM.325.506--3||RS_GCF_000377945.1_protein.faa_NZ_KB898924.1_82@PF00015_full_PFAM.439.615--1||RS_GCF_000377945.1_protein.faa_NZ_KB898929.1_64@PF00015_full_PFAM.473.657--2||RS_GCF_000377945.1_protein.faa_NZ_KB898943.1_5@PF00015_full_PFAM.390.605--1||RS_GCF_000423345.1_protein.faa_NZ_AUHU01000003.1_118@PF00015_full_PFAM.307.494--1||RS_GCF_000423605.1_protein.faa_NZ_AUIH01000003.1_217@PF00015_full_PFAM.450.655--3||RS_GCF_000467105.1_protein.faa_NZ_BATI01000061.1_1@PF00015_full_PFAM.70.250--17||RS_GCF_000686085.1_protein.faa_NZ_JMLY01000001.1_729@PF00015_full_PFAM.443.628--1||RS_GCF_000711985.1_protein.faa_NZ_KL544005.1_139@PF00015_full_PFAM.275.515--1||RS_GCF_000711985.1_protein.faa_NZ_KL544005.1_54@PF00015_full_PFAM.474.669--1||RS_GCF_000766945.1_protein.faa_NZ_KN266207.1_1044@PF00015_full_PFAM.352.533--1||RS_GCF_000766945.1_protein.faa_NZ_KN266208.1_341@PF00015_full_PFAM.309.492--1||RS_GCF_000819985.1_protein.faa_NZ_CDBZ01000162.1_32@PF00015_full_PFAM.354.532--5||RS_GCF_000953825.1_protein.faa_NZ_BBUL01000087.1_47@PF00015_full_PFAM.351.531--20||RS_GCF_000953825.1_protein.faa_NZ_BBUL01000093.1_174@PF00015_full_PFAM.326.524--1||RS_GCF_001183545.1_protein.faa_NZ_KQ236688.1_416@PF00015_full_PFAM.309.493--2||RS_GCF_001518815.1_protein.faa_NZ_CP013987.1_699@PF00015_full_PFAM.498.698--1||RS_GCF_001592875.1_protein.faa_NZ_LSOF01000008.1_64@PF00015_full_PFAM.468.660--1||RS_GCF_001592875.1_protein.faa_NZ_LSOF01000013.1_139@PF00015_full_PFAM.325.514--1||RS_GCF_001592875.1_protein.faa_NZ_LSOF01000014.1_10@PF00015_full_PFAM.462.639--2||RS_GCF_001650915.1_protein.faa_NZ_LXYO01000014.1_27@PF00015_full_PFAM.374.460--1||RS_GCF_001669775.1_protein.faa_NZ_LXWK01000011.1_278@PF00015_full_PFAM.254.523--1||RS_GCF_001676055.1_protein.faa_NZ_LZEX01000020.1_7@PF00015_full_PFAM.323.510--2||RS_GCF_001922985.1_protein.faa_NZ_MRUH01000124.1_62@PF00015_full_PFAM.475.645--1||RS_GCF_001941965.1_protein.faa_NZ_MKZO01000007.1_117@PF00015_full_PFAM.336.524--2||RS_GCF_002007605.1_protein.faa_NZ_CP019799.1_3950@PF00015_full_PFAM.308.495--1||RS_GCF_002022265.1_protein.faa_NZ_MSDE01000002.1_223@PF00015_full_PFAM.411.622--1||RS_GCF_002094795.1_protein.faa_NZ_NBWC01000002.1_7@PF00015_full_PFAM.90.274--6||RS_GCF_002117105.1_protein.faa_NZ_CP019343.1_1208@PF00015_full_PFAM.357.528--1||RS_GCF_002117105.1_protein.faa_NZ_CP019343.1_981@PF00015_full_PFAM.307.506--1||RS_GCF_002162135.1_protein.faa_NZ_CP021382.1_1085@PF00015_full_PFAM.334.532--10||RS_GCF_002162135.1_protein.faa_NZ_CP021382.1_1957@PF00015_full_PFAM.343.519--1||RS_GCF_002204795.1_protein.faa_NZ_NIXO01000018.1_81@PF00015_full_PFAM.72.110--1||RS_GCF_002286785.1_protein.faa_NZ_MUJY01000099.1_14@PF00015_full_PFAM.446.617--1||RS_GCF_002355475.1_protein.faa_NZ_AP014862.1_1752@PF00015_full_PFAM.364.544--8||RS_GCF_002355475.1_protein.faa_NZ_AP014862.1_2341@PF00015_full_PFAM.369.535--5||RS_GCF_002741075.1_protein.faa_NZ_CP016634.1_3729@PF00015_full_PFAM.322.505--7||RS_GCF_002803095.1_protein.faa_NZ_PGLR01000070.1_1@PF00015_full_PFAM.365.453--2||RS_GCF_002806685.1_protein.faa_NZ_PHTD01000006.1_94@PF00015_full_PFAM.351.531--1||RS_GCF_002887595.1_protein.faa_NZ_PEBU01000003.1_425@PF00015_full_PFAM.364.538--1||RS_GCF_003007715.1_protein.faa_NZ_PXNO01000027.1_948@PF00015_full_PFAM.446.628--1||RS_GCF_003061005.1_protein.faa_NZ_QAIK01000041.1_59@PF00015_full_PFAM.341.417--1||RS_GCF_003231275.1_protein.faa_NZ_QKVL01000045.1_15@PF00015_full_PFAM.326.500--2||RS_GCF_003315335.1_protein.faa_NZ_QNRL01000048.1_2@PF00015_full_PFAM.12.222--1||RS_GCF_003399765.1_protein.faa_NZ_NFZV01000044.1_3@PF00015_full_PFAM.453.644--2||RS_GCF_003595175.1_protein.faa_NZ_CP032419.1_4060@PF00015_full_PFAM.364.563--12||RS_GCF_003671955.1_protein.faa_NZ_CP022561.1_3520@PF00015_full_PFAM.263.500--1||RS_GCF_003933735.1_protein.faa_NZ_RSED01000024.1_39@PF00015_full_PFAM.437.510--1||RS_GCF_003990335.1_protein.faa_NZ_CP034683.1_3092@PF00015_full_PFAM.482.664--1||RS_GCF_004000275.1_protein.faa_NZ_RCIP01000003.1_355@PF00015_full_PFAM.331.516--2||RS_GCF_004005375.1_protein.faa_NZ_RZUF01000034.1_1@PF00015_full_PFAM.489.664--3||RS_GCF_004005945.1_protein.faa_NZ_SACS01000005.1_116@PF00015_full_PFAM.458.663--3||RS_GCF_004363885.1_protein.faa_NZ_SNZQ01000001.1_100@PF00015_full_PFAM.308.491--38||RS_GCF_004363885.1_protein.faa_NZ_SNZQ01000001.1_619@PF00015_full_PFAM.333.525--1||RS_GCF_004369005.1_protein.faa_NZ_PNRD01000001.1_597@PF00015_full_PFAM.345.540--4||RS_GCF_004521985.1_protein.faa_NZ_SBHZ01000021.1_5@PF00015_full_PFAM.469.656--2||RS_GCF_007004725.1_protein.faa_NZ_ML660172.1_55@PF00015_full_PFAM.458.651--1||RS_GCF_007858255.1_protein.faa_NZ_VFEU01000047.1_9@PF00015_full_PFAM.142.327--19||RS_GCF_008370045.1_protein.faa_NZ_VOBN01000048.1_1@PF00015_full_PFAM.465.653--1||RS_GCF_008806955.1_protein.faa_NZ_CP031727.1_1081@PF00015_full_PFAM.302.507--352||RS_GCF_008806955.1_protein.faa_NZ_CP031727.1_2240@PF00015_full_PFAM.346.531--10||RS_GCF_008806955.1_protein.faa_NZ_CP031727.1_3685@PF00015_full_PFAM.311.494--67||RS_GCF_009756665.1_protein.faa_NZ_CP037953.1_3218@PF00015_full_PFAM.319.519--7||RS_GCF_009756665.1_protein.faa_NZ_CP037953.1_3294@PF00015_full_PFAM.327.517--5||RS_GCF_010095445.1_protein.faa_NZ_WFGV01000021.1_38@PF00015_full_PFAM.329.522--1||RS_GCF_010974825.1_protein.faa_NZ_JAAILA010000031.1_142@PF00015_full_PFAM.356.532--4||RS_GCF_013179735.1_protein.faa_NZ_JABMEG010000001.1_1689@PF00015_full_PFAM.509.690--2||RS_GCF_013179735.1_protein.faa_NZ_JABMEG010000001.1_1827@PF00015_full_PFAM.449.652--6||RS_GCF_013179735.1_protein.faa_NZ_JABMEG010000001.1_2978@PF00015_full_PFAM.300.496--3||RS_GCF_013179735.1_protein.faa_NZ_JABMEG010000001.1_3019@PF00015_full_PFAM.327.513--5||RS_GCF_013184545.1_protein.faa_NZ_JAAOJA010000014.1_6@PF00015_full_PFAM.253.527--1||RS_GCF_013343005.1_protein.faa_NZ_CP054491.1_3647@PF00015_full_PFAM.12.187--1||RS_GCF_014050145.1_protein.faa_NZ_JACFYF010000006.1_49@PF00015_full_PFAM.340.536--1||RS_GCF_014336955.1_protein.faa_NZ_QRAI01000006.1_153@PF00015_full_PFAM.342.525--2||RS_GCF_014851565.1_protein.faa_NZ_JACVAA010000007.1_144@PF00015_full_PFAM.310.510--2||RS_GCF_016097405.1_protein.faa_NZ_JAEHGD010000001.1_978@PF00015_full_PFAM.6.200--1||RS_GCF_016865545.1_protein.faa_NZ_JADBHH010000010.1_74@PF00015_full_PFAM.325.505--7||RS_GCF_018417595.1_protein.faa_NZ_CP070982.1_4729@PF00015_full_PFAM.450.618--1||RS_GCF_019168305.1_protein.faa_NZ_JAHTBI010000002.1_21@PF00015_full_PFAM.316.530--1||RS_GCF_900100495.1_protein.faa_NZ_FNCT01000001.1_44@PF00015_full_PFAM.386.569--1||RS_GCF_900115175.1_protein.faa_NZ_FOYV01000001.1_339@PF00015_full_PFAM.419.609--1||RS_GCF_900115555.1_protein.faa_NZ_FOWX01000009.1_96@PF00015_full_PFAM.348.537--4||RS_GCF_900119735.1_protein.faa_NZ_FPJW01000010.1_46@PF00015_full_PFAM.334.519--1||RS_GCF_900177775.1_protein.faa_NZ_FXWH01000001.1_1364@PF00015_full_PFAM.326.528--1||RS_GCF_900177775.1_protein.faa_NZ_FXWH01000002.1_243@PF00015_full_PFAM.334.528--1||RS_GCF_900215155.1_protein.faa_NZ_LT907980.1_2082@PF00015_full_PFAM.374.549--2||RS_GCF_900215155.1_protein.faa_NZ_LT907980.1_955@PF00015_full_PFAM.423.605--1:scovhsp_avg=72.95104408352668:scovhsp_max=96.8:scovhsp_min=50.0:scovhsp_std=12.593830599772046:scovhsp_sum=62883.8:send_avg=162.32830626450115:send_max=257.0:send_min=32.0:send_std=24.378025779669343:send_sum=139927.0:sstart_avg=22.8538283062645:sstart_max=111.0:sstart_min=1.0:sstart_std=23.324145752982584:sstart_sum=19700.0])0.956:0.0166033[&&NHX:Sample_counter=rhizpot1--178||rhizpot2--41||rhizpot3--126||rhiztom1--675||rhiztom2--331||rhiztom3--816:Type_counter=GTDB--5624||capture--2167:besthit_avg=93.01393728222996:besthit_max=100.0:besthit_min=48.5:besthit_std=10.986859750947763:besthit_sum=106780.0:bitscore_avg=225.04912891986064:bitscore_max=323.0:bitscore_min=50.4:bitscore_std=56.40223975723735:bitscore_sum=258356.4:capture_class_counter=c__AC1--1||c__Acidobacteriae--5||c__Actinomycetia--13||c__Alphaproteobacteria--138||c__Anaerolineae--4||c__Aquicultoria--4||c__Bacilli--33||c__Binatia--1||c__Blastocatellia--1||c__Campylobacteria--5||c__Clostridia--72||c__Cyanobacteriia--8||c__Desulfarculia--1||c__Desulfitobacteriia--1||c__Desulfobacteria--1||c__Desulfobulbia--1||c__Desulfotomaculia--1||c__Desulfovibrionia--17||c__Desulfuromonadia--34||c__Dormibacteria--1||c__Eremiobacteria--1||c__Gammaproteobacteria--1710||c__Gemmatimonadetes--1||c__Halobacteria--4||c__Holophagae--16||c__JADFXK01--1||c__Leptospirae--1||c__Limnochordia--1||c__MSB-5A5--1||c__Magnetococcia--7||c__Methanosarcinia--1||c__Moorellia--1||c__Myxococcia--2||c__Negativicutes--5||c__Nitrospiria--3||c__Ozemobacteria--1||c__Peptococcia--5||c__Phycisphaerae--2||c__Planctomycetia--5||c__Polyangia--2||c__RBG-16-71-46--2||c__Spirochaetia--17||c__Symbiobacteriia--1||c__Synergistia--1||c__Syntrophia--2||c__Syntrophobacteria--1||c__Syntrophomonadia--3||c__Syntrophorhabdia--1||c__Thermococci--4||c__Thermodesulfovibrionia--5||c__Thermoleophilia--2||c__Thermotogae--1||c__UBA1135--1||c__UBA4802--3||c__UBA4882--1||c__UBA5301--1||c__UBA6911--1||c__UBA6919--1||c__UBA9160--1||c__Verrucomicrobiae--5||c__XYA12-FULL-58-9--1:capture_domain_counter=d__Archaea--9||d__Bacteria--2158:capture_family_counter=f__AKS1--2||f__Acetobacteraceae--2||f__Acidaminobacteraceae--1||f__Acidobacteriaceae--2||f__Acutalibacteraceae--1||f__Aeromonadaceae--25||f__Alkalispirochaetaceae--1||f__Alteromonadaceae--20||f__Aminobacteriaceae--1||f__Amphibacillaceae--3||f__Anaerolineaceae--1||f__Anaerotignaceae--4||f__Ancalomicrobiaceae--1||f__Aneurinibacillaceae--2||f__Aquaspirillaceae--2||f__Aquicultoraceae--4||f__Azospirillaceae--44||f__B11-G9--1||f__Bacillaceae--2||f__Bacillaceae_B--4||f__Beijerinckiaceae--8||f__Bryobacteraceae--1||f__Burkholderiaceae--66||f__Butyricicoccaceae--1||f__CAIMTB01--2||f__Carnobacteriaceae--1||f__Cellulomonadaceae--1||f__Cellulosilyticaceae--2||f__Cellvibrionaceae--587||f__Chitinibacteraceae--6||f__Chitinimonadaceae--1||f__Chloracidobacteriaceae--1||f__Chromatiaceae--6||f__Chromobacteriaceae--15||f__Clostridiaceae--1||f__Cohaesibacteraceae--1||f__Competibacteraceae--3||f__DRJJ01--2||f__DSM-103792--26||f__DSM-1321--1||f__DSM-19610--1||f__DSM-6294--3||f__DSM-9756--1||f__DTU087--1||f__Desulfitobacteriaceae--1||f__Desulfobacteraceae--1||f__Desulfovibrionaceae--17||f__Desulfurivibrionaceae--1||f__Desulfuromonadaceae--1||f__Dissulfurispiraceae--4||f__Elsteraceae--2||f__Enterobacteriaceae--23||f__EnvOPS12--2||f__Eremiobacteraceae--1||f__Eubacteriaceae--1||f__Exiguobacteraceae--2||f__FEB-12--1||f__GWC2-71-9--1||f__Gallionellaceae--7||f__Gemmataceae--1||f__Geobacteraceae--22||f__Geodermatophilaceae--1||f__Geopsychrobacteraceae--1||f__HTCC2089--1||f__Haloarculaceae--1||f__Haloferacaceae--1||f__Halomonadaceae--1||f__Halothiobacillaceae--1||f__Helicobacteraceae--1||f__Holophagaceae--16||f__Hyphomicrobiaceae--15||f__Isosphaeraceae--1||f__J044--3||f__JAAYUB01--1||f__JABJKH01--1||f__JACQWR01--1||f__JADFXK01--1||f__JADGAP01--1||f__JADJMO01--1||f__JAEEML01--1||f__JAFGDJ01--1||f__JAHJTB01--1||f__Kaistiaceae--1||f__Kangiellaceae--1||f__Kineosporiaceae--1||f__Lachnospiraceae--40||f__Leptospiraceae--1||f__Lutisporaceae--1||f__Magnetaquicoccaceae--5||f__Magnetospirillaceae--8||f__Maricaulaceae--1||f__Marinomonadaceae--6||f__Methanosarcinaceae--1||f__Methylophagaceae--1||f__Micromonosporaceae--5||f__Moorellaceae--1||f__Moraxellaceae--2||f__Moritellaceae--1||f__Myxococcaceae--2||f__NBRC-103111--3||f__Natrialbaceae--2||f__Nitrincolaceae--5||f__Nitrococcaceae--1||f__Nitrospiraceae--3||f__Oceanibaculaceae--1||f__Oleiphilaceae--11||f__Oscillospiraceae--8||f__Ozemobacteraceae--1||f__Paenibacillaceae--15||f__Pelotomaculaceae--1||f__Peptococcaceae--5||f__Peptostreptococcaceae--3||f__Petrotogaceae--1||f__Pirellulaceae--1||f__Polyangiaceae--1||f__Porticoccaceae--3||f__Pseudomonadaceae--755||f__Pseudopelobacteraceae--8||f__Rhizobiaceae--10||f__Rhodanobacteraceae--2||f__Rhodobacteraceae--1||f__Rhodocyclaceae--30||f__Rhodomicrobiaceae--1||f__Ruminococcaceae--6||f__SG8-11--6||f__SG8-41--1||f__SKKC01--1||f__SKWO01--1||f__SLAA01--1||f__SM1A02--1||f__SZUA-140--3||f__SZUA-152--5||f__SZUA-229--1||f__SZUA-252--2||f__SZUA-76--1||f__Sedimentibacteraceae--3||f__Sedimenticolaceae--2||f__Selenomonadaceae--5||f__Shewanellaceae--10||f__Smithellaceae--1||f__Solirubrobacteraceae--2||f__Sphingomonadaceae--10||f__Spirochaetaceae_B--3||f__Spirulinaceae--1||f__Stappiaceae--4||f__Steroidobacteraceae--2||f__Streptosporangiaceae--5||f__Succinivibrionaceae--4||f__Sulfurimonadaceae--4||f__Symbiobacteriaceae--1||f__Syntrophomonadaceae--3||f__Syntrophorhabdaceae--1||f__Tenderiaceae--2||f__Terasakiellaceae--1||f__Termitinemataceae--2||f__Thalassobaculaceae--7||f__Thalassospiraceae--2||f__Thermococcaceae--4||f__Thioalkalivibrionaceae--2||f__Thiobacillaceae--4||f__Treponemataceae--7||f__Trichloromonadaceae--1||f__UBA10575--1||f__UBA1268--2||f__UBA1321--3||f__UBA1924--1||f__UBA2255--1||f__UBA2294--1||f__UBA2386--1||f__UBA5301--1||f__UBA5518--4||f__UBA5550--3||f__UBA6663--1||f__UBA6902--1||f__UBA6919--1||f__UBA6930--1||f__UBA7541--2||f__UBA8260--1||f__UBA8363--1||f__UBA998--1||f__UTPRO1--1||f__Vibrionaceae--35||f__Woeseiaceae--1||f__Xanthobacteraceae--16||f__Xanthomonadaceae--7||f__Xenococcaceae--7:capture_genus_counter=g__14-2--2||g__AG41--1||g__ASP10-02a--1||g__Accumulibacter--1||g__Acetobacterium--1||g__Achromatium--1||g__Achromobacter--1||g__Acidoferrum--2||g__Acidovorax--3||g__Acidovorax_A--1||g__Acinetobacter--2||g__Actinoplanes--5||g__Aeromonas--24||g__Alkalibacterium--1||g__Alkalispirochaeta--1||g__Allorhizobium--2||g__Alteromonas--1||g__Amantichitinum--1||g__Aminidesulfovibrio--1||g__Anaerotignum--1||g__Aneurinibacillus_B--2||g__Aquabacterium--1||g__Aquamicrobium_A--1||g__Aquicultor--4||g__Aquisphaera--1||g__Aquitalea--8||g__Archangium--1||g__Aromatoleum--4||g__Avoscillospira_A--2||g__Azonexus--6||g__Azospira_A--1||g__Azospirillum--38||g__B11-G9--1||g__BIGb0383--1||g__BM707--1||g__BOG-234--1||g__BOG-933--1||g__BRH-c0--1||g__BRH-c25--1||g__Bacillus--1||g__Blastochloris--11||g__Bog-1198--1||g__Bosea--2||g__Bowmanella--3||g__Bradyrhizobium--4||g__Butyribacter--2||g__Butyricicoccus--1||g__CAG-115--1||g__CAG-353--2||g__CAG-510--1||g__CAG-95--2||g__CAIMTB01--2||g__CAIPTY01--1||g__CAIULK01--1||g__CAIZPE01--1||g__Caballeronia--5||g__Capillibacterium--1||g__Caproiciproducens--1||g__Cedecea--10||g__Cellulomonas--1||g__Cellulosilyticum--2||g__Cellvibrio--582||g__Chitinilyticum--1||g__Choladocola--1||g__Chromobacterium--1||g__Citrobacter--1||g__Clostridium_AM--1||g__Clostridium_Q--1||g__Cohaesibacter--1||g__Cohnella--4||g__Colwellia--1||g__Comamonas--1||g__Competibacter_A--3||g__Conexibacter--1||g__Coprocola--1||g__Corallococcus--1||g__Cronobacter--1||g__DP-19--1||g__DRJJ01--2||g__DSYU01--1||g__DTU019--2||g__DUZU01--1||g__Delta-02--1||g__Desulfacinum--1||g__Desulfobacillus--4||g__Desulfosporosinus--1||g__Desulfotignum--1||g__Desulfovibrio--1||g__Desulfuromonas--1||g__Duganella--3||g__Dyella_B--1||g__Dysosmobacter--1||g__Elstera--2||g__Enterenecus--1||g__Enterovibrio--2||g__Eremiobacter--1||g__Erwinia--1||g__Eubacterium_F--4||g__Eubacterium_J--4||g__Exiguobacterium--1||g__Exiguobacterium_A--1||g__FEN-1191--1||g__Ferrimonas--3||g__Filomicrobium--15||g__Formivibrio--4||g__Fusibacter--1||g__GCA-013693735--1||g__Gallionella--7||g__Geobacter--2||g__Geodermatophilus--1||g__Geomesophilobacter--2||g__Geomonas--2||g__Geotalea--2||g__Geothrix--16||g__Glo-13--1||g__Gluconacetobacter--1||g__HCHbin5--1||g__Haloplanus--1||g__Haloterrigena--1||g__Halothiobacillus--1||g__Halovenus--1||g__Halovivax--1||g__Helicobacter_E--1||g__Herbaspirillum--2||g__Hydrocarboniclastica--1||g__Hydrogenophaga--2||g__Hylemonella--1||g__J044--3||g__JAANAU01--4||g__JAAUTY01--1||g__JAAYLU01--1||g__JAAZMF01--1||g__JABJKH01--1||g__JABWBB01--1||g__JACOUN01--1||g__JACPFJ01--1||g__JACPFT01--1||g__JACQEP01--2||g__JACQWR01--1||g__JACQXX01--1||g__JACQYB01--1||g__JACRAV01--1||g__JACRCG01--2||g__JADFXI01--4||g__JADFXK01--1||g__JADGAP01--1||g__JADJMO01--1||g__JADJPO01--1||g__JAEEML01--1||g__JAFAKZ01--1||g__JAFGDJ01--1||g__JAGFXR01--1||g__JAGHEK01--3||g__JAGNHB01--1||g__JAGPUQ01--2||g__JAHJTB01--1||g__KK5--1||g__Kaistia--1||g__Kangiella--1||g__Kineothrix--1||g__Kosakonia--1||g__LEGE-06147--7||g__Lacrimispora--9||g__Leptospira_B--1||g__Limnobacter--1||g__Luteimonas--1||g__MGBC164599--1||g__MVQK01--1||g__Magnetospirillum--1||g__Malonomonas--1||g__Marichromatium--4||g__Marinagarivorans--2||g__Marinicauda--1||g__Marinimicrobium--2||g__Marinobacter--10||g__Marinobacterium--2||g__Marinomonas--6||g__Megalodesulfovibrio--4||g__Metabacillus--1||g__Methanolobus--1||g__Methylobacterium--1||g__Methylophaga--1||g__Methyloversatilis--1||g__Microvirga--3||g__Microvirgula--1||g__Mixta--1||g__Moorella--1||g__Moritella--1||g__Motiliproteus--1||g__Muricomes--1||g__Neptunomonas--1||g__Nitrospira_A--1||g__Nitrospira_C--1||g__Nitrospira_F--1||g__Niveispirillum--1||g__Noviherbaspirillum_A--1||g__Novosphingobium--3||g__OLB14--2||g__Oceanibaculum--1||g__Oceanisphaera--1||g__Oceanispirochaeta--2||g__Oceanobacillus--1||g__Oryzomonas--4||g__PFJX01--2||g__Paenibacillus--5||g__Paenibacillus_A--1||g__Paenibacillus_C--1||g__Paenibacillus_E--2||g__Paenibacillus_F--1||g__Paenibacillus_Z--1||g__Palsa-288--2||g__Pandoraea--5||g__Pannonibacter--1||g__Pantoea--1||g__Paraburkholderia--19||g__Pararheinheimera--7||g__Pararhizobium--3||g__Parasulfuritortus--1||g__Paucibacter_A--7||g__Pectobacterium--5||g__Peribacillus--1||g__Permianibacter--25||g__Petrotoga--1||g__Phaeospirillum--6||g__Photobacterium--3||g__Phytohalomonas--1||g__Planobispora--5||g__Plesiomonas--1||g__Polyangium--1||g__Propionivibrio--2||g__Pseudoalteromonas--3||g__Pseudogulbenkiania--1||g__Pseudomonas--16||g__Pseudomonas_A--27||g__Pseudomonas_B--4||g__Pseudomonas_D--6||g__Pseudomonas_E--648||g__Pseudomonas_F--25||g__Pseudomonas_M--24||g__Pseudomonas_N--3||g__Pseudomonas_O--1||g__Pseudomonas_Q--1||g__Pseudovibrio--1||g__Pyrococcus--3||g__QWOQ01--1||g__QWPN01--1||g__Quinella--2||g__RBG-16-49-21--1||g__RGIG2163--2||g__RGIG6463--5||g__RI-112--1||g__Rheinheimera--4||g__Rhizobium--1||g__Rhodanobacter--1||g__Rhodoblastus--1||g__Rhodoferax--3||g__Rhodomicrobium--1||g__Rifleibacterium--1||g__Rivicola--1||g__Roseburia--2||g__Roseibium--2||g__Roseomonas--1||g__Rossellomorea--4||g__Rubrivivax--2||g__Ruminiclostridium_E--2||g__S010-25--1||g__SG-bin9--1||g__SKWO01--1||g__SLAA01--1||g__SLAN01--1||g__SPNT01--2||g__STGJ01--1||g__SYBY01--1||g__SYIB01--1||g__SZUA-140--3||g__SZUA-152--5||g__SZUA-76--1||g__Saccharibacillus--3||g__Salinivibrio--1||g__Schaedlerella--7||g__Sedimentibacter--3||g__Sedimenticola--1||g__Selenomonas_A--1||g__Selenomonas_B--1||g__Shewanella--7||g__Shimia--1||g__Shinella--1||g__Siculibacillus--1||g__Silanimonas--1||g__Skermanella--3||g__Solidesulfovibrio--10||g__Solimicrobium--4||g__SpSt-583--1||g__Sphingobium--2||g__Sphingomonas--5||g__Spiro-10--1||g__Spirochaeta_F--1||g__Stenotrophomonas--5||g__Stieleria--1||g__Succinivibrio--4||g__Sulfuricurvum--4||g__Sulfuriflexus--2||g__Sulfuritalea--1||g__Symbiobacterium--1||g__Syntrophomonas_B--1||g__Terasakiella--1||g__Terribacillus--2||g__Thalassobaculum--5||g__Thalassobaculum_A--2||g__Thalassomonas--1||g__Thalassospira--2||g__Thauera--2||g__Thauera_A--2||g__Thermococcus_A--1||g__Thioalkalivibrio--2||g__Thiobaca--1||g__Thiobacillus--1||g__Thiodiazotropha--1||g__Thiogranum--1||g__Treponema--4||g__Treponema_D--1||g__Treponema_F--1||g__Treponema_G--2||g__Trichloromonas--1||g__UBA1321--3||g__UBA1799--1||g__UBA2009--3||g__UBA2255--1||g__UBA2386--1||g__UBA2658--1||g__UBA3402--1||g__UBA5216--1||g__UBA5301--1||g__UBA5518--4||g__UBA5550--2||g__UBA5868--1||g__UBA6814--1||g__UBA6894--1||g__UBA6919--1||g__UBA6920--6||g__UBA7803--1||g__UBA8260--1||g__UBA8363--1||g__UBA8514--2||g__UBA8904--1||g__UBA998--1||g__UMGS363--1||g__Undibacterium--2||g__VEOV01--14||g__VGRF01--1||g__Ventrimonas--1||g__Vibrio--29||g__Vogesella--1||g__WFHF3C12--1||g__WLYX01--3||g__WS-9--2||g__Woeseia--1||g__Zoogloea--4:capture_order_counter=o__AC1--1||o__AKS1--2||o__Acetobacterales--2||o__Acidobacteriales--2||o__Acidoferrales--2||o__Actinomycetales--2||o__Adiutricales--1||o__Anaerolineales--4||o__Aneurinibacillales--2||o__Aquicultorales--4||o__Azospirillales--44||o__B11-G9--1||o__Bacillales--2||o__Bacillales_B--5||o__Bacillales_D--3||o__Bryobacterales--1||o__Burkholderiales--132||o__Campylobacterales--5||o__Caulobacterales--1||o__Chloracidobacteriales--1||o__Chromatiales--8||o__Clostridiales--1||o__Competibacterales--3||o__Cyanobacteriales--8||o__DRJJ01--2||o__DSM-19610--1||o__DSM-27196--3||o__DTU087--1||o__Desulfitobacteriales--1||o__Desulfobacterales--1||o__Desulfobulbales--1||o__Desulfotomaculales--1||o__Desulfovibrionales--17||o__Desulfuromonadales--4||o__Ectothiorhodospirales--2||o__Elsterales--2||o__Enterobacterales--145||o__Eremiobacterales--1||o__Eubacteriales--1||o__Exiguobacterales--2||o__GN15--1||o__Gemmatales--1||o__Gemmatimonadales--1||o__Geobacterales--30||o__Halobacteriales--4||o__Halothiobacillales--1||o__Holophagales--16||o__Isosphaerales--1||o__J044--3||o__JAAYUB01--1||o__JADFXK01--1||o__JAEEML01--1||o__JAFGDJ01--1||o__Lachnospirales--46||o__Lactobacillales--1||o__Leptospirales--1||o__Lutisporales--1||o__Magnetococcales--7||o__Methanosarcinales--1||o__Methylacidiphilales--3||o__Moorellales--1||o__Mycobacteriales--6||o__Myxococcales--2||o__Nitrococcales--1||o__Nitrosococcales--1||o__Nitrospirales--3||o__Oceanibaculales--1||o__Oscillospirales--16||o__Ozemobacterales--1||o__Paenibacillales--18||o__Pedosphaerales--2||o__Peptococcales--5||o__Peptostreptococcales--4||o__Petrotogales--1||o__Phycisphaerales--2||o__Pirellulales--3||o__Polyangiales--2||o__Pseudomonadales--1378||o__Rhizobiales--57||o__Rhodobacterales--1||o__Rhodospirillales--12||o__Rickettsiales--1||o__SG8-11--6||o__SKWO01--1||o__SZUA-140--3||o__SZUA-152--5||o__SZUA-229--1||o__SZUA-252--2||o__SZUA-76--1||o__Selenomonadales--5||o__Solirubrobacterales--2||o__Sphingomonadales--10||o__Spirochaetales_E--3||o__Steroidobacterales--2||o__Streptosporangiales--5||o__Symbiobacteriales--1||o__Synergistales--1||o__Syntrophales--2||o__Syntrophobacterales--1||o__Syntrophomonadales--3||o__Syntrophorhabdales--1||o__Tenderiales--2||o__Thalassobaculales--7||o__Thermococcales--4||o__Thermodesulfovibrionales--4||o__Tissierellales--3||o__Treponematales--9||o__UBA10575--1||o__UBA2386--1||o__UBA4802--3||o__UBA5301--1||o__UBA6902--1||o__UBA6919--1||o__UBA8260--1||o__UBA9160--1||o__UTPRO1--1||o__Woeseiales--1||o__Xanthomonadales--9:capture_phylum_counter=p__Acidobacteriota--23||p__Actinobacteriota--19||p__Campylobacterota--5||p__Chloroflexota--4||p__Cyanobacteria--8||p__Desulfobacterota--41||p__Desulfobacterota_B--1||p__Desulfobacterota_G--1||p__Desulfobacterota_I--17||p__Dormibacterota--1||p__Edwardsbacteria--1||p__Eisenbacteria--2||p__Eremiobacterota--1||p__Firmicutes--33||p__Firmicutes_A--72||p__Firmicutes_B--11||p__Firmicutes_C--5||p__Firmicutes_E--1||p__Firmicutes_G--3||p__Gemmatimonadota--1||p__Halobacteriota--5||p__Methanobacteriota_B--4||p__Myxococcota--5||p__Myxococcota_A--1||p__Nitrospirota--8||p__Planctomycetota--8||p__Proteobacteria--1855||p__Riflebacteria--1||p__Spirochaetota--22||p__Synergistota--1||p__Thermotogota--1||p__Verrucomicrobiota--5||p__Zixibacteria--1:capture_species_counter=s__14-2 sp910580195--1||s__14-2 sp910583835--1||s__AG41 sp003222155--1||s__ASP10-02a sp003521845--1||s__Accumulibacter phosphatis_H--1||s__Acetobacterium wieringae--1||s__Achromatium palustre--1||s__Achromobacter dolens--1||s__Acidoferrum sp003223255--2||s__Acidovorax kalamii--2||s__Acidovorax sp019219095--1||s__Acidovorax_A sp002397315--1||s__Acinetobacter celticus--1||s__Acinetobacter lactucae--1||s__Actinoplanes cyaneus--1||s__Actinoplanes sp016464385--2||s__Actinoplanes sp017592555--1||s__Actinoplanes utahensis--1||s__Aeromonas bestiarum--2||s__Aeromonas dhakensis--1||s__Aeromonas diversa--2||s__Aeromonas fluvialis--6||s__Aeromonas media--5||s__Aeromonas piscicola--1||s__Aeromonas rivipollensis--7||s__Alkalibacterium subtropicum--1||s__Alkalispirochaeta sp007130865--1||s__Allorhizobium sp900465605--2||s__Alteromonas sp015644725--1||s__Amantichitinum ursilacus--1||s__Aminidesulfovibrio sp002382645--1||s__Anaerotignum propionicum--1||s__Aneurinibacillus_B terranovensis--2||s__Aquabacterium sp002339015--1||s__Aquamicrobium_A sp014860725--1||s__Aquicultor primus--4||s__Aquisphaera giovannonii--1||s__Aquitalea sp003693445--7||s__Aquitalea sp019232735--1||s__Archangium sp003044305--1||s__Aromatoleum sp014822185--4||s__Avoscillospira_A avistercoris--2||s__Azonexus denitrificans--1||s__Azonexus hortensis--2||s__Azonexus sp002345845--1||s__Azonexus sp002470165--1||s__Azonexus sp008711155--1||s__Azospira_A restricta--1||s__Azospirillum agricola--1||s__Azospirillum lipoferum--1||s__Azospirillum lipoferum_B--17||s__Azospirillum oleiclasticum--2||s__Azospirillum rugosum--12||s__Azospirillum sp003590795--1||s__Azospirillum sp014192915--4||s__B11-G9 sp003641695--1||s__BIGb0383 sp003751845--1||s__BM707 sp002869615--1||s__BOG-234 sp903925015--1||s__BOG-933 sp903927615--1||s__BRH-c0 sp000961645--1||s__BRH-c25 sp001515955--1||s__Bacillus spizizenii--1||s__Blastochloris viridis--11||s__Bog-1198 sp003164785--1||s__Bosea sp017308075--2||s__Bowmanella denitrificans--3||s__Bradyrhizobium ivorense--1||s__Bradyrhizobium niftali--1||s__Bradyrhizobium sp000938305--1||s__Bradyrhizobium sp018130065--1||s__Butyribacter sp003149875--2||s__Butyricicoccus pullicaecorum_A--1||s__CAG-115 sp900768705--1||s__CAG-353 sp017410745--2||s__CAG-510 sp900550475--1||s__CAG-95 sp017621815--1||s__CAG-95 sp902766365--1||s__CAIMTB01 sp016795425--2||s__CAIPTY01 sp903868145--1||s__CAIULK01 sp903899885--1||s__CAIZPE01 sp016710525--1||s__Caballeronia pedi--5||s__Capillibacterium sp012512605--1||s__Caproiciproducens galactitolivorans--1||s__Cedecea michiganensis_A--10||s__Cellulomonas pakistanensis--1||s__Cellulosilyticum lentocellum--1||s__Cellulosilyticum sp900556665--1||s__Cellvibrio sp000263355--245||s__Cellvibrio sp001183545--1||s__Cellvibrio sp002007605--333||s__Cellvibrio sp002162135--2||s__Cellvibrio sp002483145--1||s__Chitinilyticum litopenaei--1||s__Choladocola sp009774135--1||s__Chromobacterium sphagni--1||s__Citrobacter portucalensis_A--1||s__Clostridium_AM drakei--1||s__Clostridium_Q sp910575795--1||s__Cohaesibacter sp016764535--1||s__Cohnella laeviribosi--1||s__Cohnella thailandensis--3||s__Colwellia psychrerythraea_D--1||s__Comamonas sp019236485--1||s__Competibacter_A sp002352125--2||s__Competibacter_A sp003527885--1||s__Conexibacter arvalis--1||s__Coprocola sp910587735--1||s__Corallococcus sp003612115--1||s__Cronobacter muytjensii--1||s__DP-19 sp016200545--1||s__DRJJ01 sp011052255--2||s__DSYU01 sp011367365--1||s__DTU019 sp002402575--2||s__DUZU01 sp013349285--1||s__Delta-02 sp012719415--1||s__Desulfacinum infernum--1||s__Desulfobacillus sp003105015--1||s__Desulfobacillus sp011526165--1||s__Desulfobacillus sp016703785--1||s__Desulfobacillus sp016791205--1||s__Desulfosporosinus acididurans--1||s__Desulfotignum sp011389555--1||s__Desulfovibrio fairfieldensis--1||s__Desulfuromonas acetoxidans--1||s__Duganella phyllosphaerae--1||s__Duganella sp003217375--1||s__Duganella sp009857445--1||s__Dyella_B sp014873315--1||s__Dysosmobacter sp910588175--1||s__Elstera sp013298565--2||s__Enterenecus sp910584835--1||s__Enterovibrio celer--1||s__Enterovibrio sp001310415--1||s__Eremiobacter antarcticus--1||s__Erwinia amylovora--1||s__Eubacterium_F sp017614395--1||s__Eubacterium_F sp910583555--2||s__Eubacterium_F sp910584065--1||s__Eubacterium_J sp910579075--4||s__Exiguobacterium marinum--1||s__Exiguobacterium_A flavidum--1||s__FEN-1191 sp013289615--1||s__Ferrimonas sediminum--1||s__Ferrimonas sp005116715--2||s__Filomicrobium insigne--15||s__Formivibrio citricus--4||s__Fusibacter paucivorans--1||s__GCA-013693735 sp016793505--1||s__Gallionella sp002381565--1||s__Gallionella sp002780675--4||s__Gallionella sp903934275--2||s__Geobacter hydrogenophilus--1||s__Geobacter metallireducens_A--1||s__Geodermatophilus amargosae--1||s__Geomesophilobacter sediminis--2||s__Geomonas anaerohicana--1||s__Geomonas sp019203205--1||s__Geotalea toluenoxydans--2||s__Geothrix sp017859995--13||s__Geothrix sp903839205--2||s__Geothrix sp903927605--1||s__Glo-13 sp003354025--1||s__Gluconacetobacter liquefaciens--1||s__HCHbin5 sp903913345--1||s__Haloplanus rubicundus--1||s__Haloterrigena salifodinae--1||s__Halothiobacillus neapolitanus--1||s__Halovenus aranensis--1||s__Halovivax ruber--1||s__Helicobacter_E heilmannii--1||s__Herbaspirillum sp000282575--1||s__Herbaspirillum sp002257565--1||s__Hydrocarboniclastica marina--1||s__Hydrogenophaga sp018335615--2||s__Hylemonella sp003500955--1||s__J044 sp003696465--3||s__JAANAU01 sp011089965--3||s__JAANAU01 sp015231755--1||s__JAAUTY01 sp012031265--1||s__JAAYLU01 sp018436725--1||s__JAAZMF01 sp012519025--1||s__JABJKH01 sp018660465--1||s__JABWBB01 sp013360675--1||s__JACOUN01 sp016177805--1||s__JACPFJ01 sp016182975--1||s__JACPFT01 sp016182845--1||s__JACQEP01 sp016200485--2||s__JACQWR01 sp016209105--1||s__JACQXX01 sp016208495--1||s__JACQYB01 sp016208415--1||s__JACRAV01 sp016213305--1||s__JACRCG01 sp014380135--1||s__JACRCG01 sp903901875--1||s__JADFXI01 sp015233655--4||s__JADFXK01 sp015233055--1||s__JADGAP01 sp015231965--1||s__JADJMO01 sp016709545--1||s__JADJPO01 sp016794595--1||s__JAEEML01 sp016283195--1||s__JAFAKZ01 sp019234745--1||s__JAFGDJ01 sp016932135--1||s__JAGFXR01 sp017861365--1||s__JAGHEK01 sp017889265--3||s__JAGNHB01 sp018001935--1||s__JAGPUQ01 sp018069525--2||s__JAHJTB01 sp018830135--1||s__KK5 sp001984095--1||s__Kaistia soli--1||s__Kangiella sp013372875--1||s__Kineothrix sp910585965--1||s__Kosakonia sp002886105--1||s__LEGE-06147 sp015207585--7||s__Lacrimispora aerotolerans--1||s__Lacrimispora saccharolytica--3||s__Lacrimispora sp000526575--3||s__Lacrimispora sp902363735--1||s__Lacrimispora xylanolytica_A--1||s__Leptospira_B andrefontaineae--1||s__Limnobacter alexandrii--1||s__Luteimonas huabeiensis--1||s__MGBC164599 sp910588775--1||s__MVQK01 sp002067395--1||s__Magnetospirillum sp006218045--1||s__Malonomonas sp013152145--1||s__Marichromatium bheemlicum--2||s__Marichromatium gracile--2||s__Marinagarivorans algicola--2||s__Marinicauda pacifica--1||s__Marinimicrobium agarilyticum--1||s__Marinimicrobium koreense--1||s__Marinobacter gudaonensis--2||s__Marinobacter guineae--1||s__Marinobacter sp013393545--4||s__Marinobacter sp018066865--2||s__Marinobacter zhanjiangensis--1||s__Marinobacterium litorale--1||s__Marinobacterium mangrovicola--1||s__Marinomonas atlantica--1||s__Marinomonas sp000017285--4||s__Marinomonas sp016463975--1||s__Megalodesulfovibrio gigas--4||s__Metabacillus sp002577655--1||s__Methanolobus sp003565715--1||s__Methylobacterium dankookense--1||s__Methylophaga sp002696735--1||s__Methyloversatilis sp018824085--1||s__Microvirga aerophila--2||s__Microvirga sp018069605--1||s__Microvirgula aerodenitrificans--1||s__Mixta theicola--1||s__Moorella glycerini--1||s__Moritella marina--1||s__Motiliproteus coralliicola--1||s__Muricomes intestini--1||s__Neptunomonas qingdaonensis--1||s__Nitrospira_A sp003456605--1||s__Nitrospira_C sp011405515--1||s__Nitrospira_F sp902500755--1||s__Niveispirillum sp017996735--1||s__Noviherbaspirillum_A soli--1||s__Novosphingobium sp002336765--1||s__Novosphingobium sp004342985--2||s__OLB14 sp016709305--2||s__Oceanibaculum nanhaiense--1||s__Oceanisphaera sp017498065--1||s__Oceanispirochaeta sp003346715--2||s__Oceanobacillus bengalensis--1||s__Oryzomonas japonica--3||s__Oryzomonas sagensis--1||s__PFJX01 sp903883985--2||s__Paenibacillus albidus--1||s__Paenibacillus polymyxa_E--3||s__Paenibacillus sp001517085--1||s__Paenibacillus_A aceti--1||s__Paenibacillus_C algorifonticola--1||s__Paenibacillus_E planticolens--1||s__Paenibacillus_E sp001428045--1||s__Paenibacillus_F chitinolyticus--1||s__Paenibacillus_Z sp900110075--1||s__Palsa-288 sp003132145--2||s__Pandoraea anhela--1||s__Pandoraea cepalis--2||s__Pandoraea norimbergensis--2||s__Pannonibacter carbonis--1||s__Pantoea sp009830035--1||s__Paraburkholderia aromaticivorans--7||s__Paraburkholderia aromaticivorans_A--1||s__Paraburkholderia hiiakae--3||s__Paraburkholderia phenoliruptrix--1||s__Paraburkholderia sp001319865--1||s__Paraburkholderia sp003429005--1||s__Paraburkholderia sp004339745--2||s__Paraburkholderia sp012927345--1||s__Paraburkholderia sp900104795--1||s__Paraburkholderia sp900142905--1||s__Pararheinheimera sp001669775--1||s__Pararheinheimera sp003543135--3||s__Pararheinheimera texasensis--3||s__Pararhizobium oryzae--1||s__Pararhizobium sp000745575--2||s__Parasulfuritortus sp013335435--1||s__Paucibacter_A oligotrophus--1||s__Paucibacter_A sp018780415--6||s__Pectobacterium aroidearum--2||s__Pectobacterium brasiliense_A--1||s__Pectobacterium parmentieri--1||s__Pectobacterium polonicum--1||s__Peribacillus cavernae--1||s__Permianibacter fluminis--25||s__Petrotoga olearia--1||s__Phaeospirillum sp903853455--6||s__Photobacterium malacitanum--2||s__Photobacterium marinum--1||s__Phytohalomonas tamaricis--1||s__Planobispora longispora--4||s__Planobispora rosea--1||s__Plesiomonas shigelloides--1||s__Polyangium fumosum--1||s__Propionivibrio sp003249625--1||s__Propionivibrio sp017990155--1||s__Pseudoalteromonas piscicida_B--1||s__Pseudoalteromonas sp013349995--2||s__Pseudogulbenkiania subflava--1||s__Pseudomonas citronellolis--9||s__Pseudomonas delhiensis--6||s__Pseudomonas nitroreducens_A--1||s__Pseudomonas_A sp000765155--1||s__Pseudomonas_A sp003488145--5||s__Pseudomonas_A sp003527165--2||s__Pseudomonas_A stutzeri_AD--1||s__Pseudomonas_A stutzeri_AH--2||s__Pseudomonas_A stutzeri_AI--1||s__Pseudomonas_A stutzeri_AK--1||s__Pseudomonas_A stutzeri_AN--1||s__Pseudomonas_A stutzeri_E--3||s__Pseudomonas_A stutzeri_H--3||s__Pseudomonas_A stutzeri_N--1||s__Pseudomonas_A stutzeri_O--1||s__Pseudomonas_A stutzeri_S--5||s__Pseudomonas_B oryzihabitans_B--2||s__Pseudomonas_B oryzihabitans_D--1||s__Pseudomonas_B rhizoryzae--1||s__Pseudomonas_D formosensis--1||s__Pseudomonas_D profundi--4||s__Pseudomonas_D yangmingensis--1||s__Pseudomonas_E alcaligenes--2||s__Pseudomonas_E alcaligenes_B--3||s__Pseudomonas_E alcaligenes_C--18||s__Pseudomonas_E alcaliphila--1||s__Pseudomonas_E anatoliensis--3||s__Pseudomonas_E argentinensis--1||s__Pseudomonas_E asiatica--2||s__Pseudomonas_E atacamensis--14||s__Pseudomonas_E azotoformans_A--2||s__Pseudomonas_E azotoformans_B--1||s__Pseudomonas_E baetica--1||s__Pseudomonas_E benzenivorans--13||s__Pseudomonas_E bohemica--1||s__Pseudomonas_E borbori--14||s__Pseudomonas_E brassicae--2||s__Pseudomonas_E cannabina--1||s__Pseudomonas_E cedrina--1||s__Pseudomonas_E chlororaphis_F--6||s__Pseudomonas_E cichorii_D--1||s__Pseudomonas_E coleopterorum--9||s__Pseudomonas_E composti--1||s__Pseudomonas_E crudilactis--1||s__Pseudomonas_E cuatrocienegasensis--1||s__Pseudomonas_E cyclaminis--4||s__Pseudomonas_E deceptionensis--1||s__Pseudomonas_E donghuensis--1||s__Pseudomonas_E dryadis--1||s__Pseudomonas_E entomophila_A--1||s__Pseudomonas_E fluorescens_AO--1||s__Pseudomonas_E fluorescens_AQ--4||s__Pseudomonas_E fluorescens_B--1||s__Pseudomonas_E fluorescens_BA--2||s__Pseudomonas_E fluorescens_BH--2||s__Pseudomonas_E fluorescens_BO--1||s__Pseudomonas_E fluorescens_BV--5||s__Pseudomonas_E fluorescens_BW--1||s__Pseudomonas_E fluorescens_G--1||s__Pseudomonas_E fluorescens_M--1||s__Pseudomonas_E fluorescens_X--1||s__Pseudomonas_E frederiksbergensis_A--10||s__Pseudomonas_E fulgida--1||s__Pseudomonas_E fuscovaginae_A--1||s__Pseudomonas_E fuscovaginae_B--3||s__Pseudomonas_E gingeri_A--8||s__Pseudomonas_E graminis--1||s__Pseudomonas_E granadensis--1||s__Pseudomonas_E gregormendelii--1||s__Pseudomonas_E guguanensis--1||s__Pseudomonas_E haemolytica--1||s__Pseudomonas_E huaxiensis--6||s__Pseudomonas_E hunanensis--2||s__Pseudomonas_E indoloxydans--36||s__Pseudomonas_E iridis--2||s__Pseudomonas_E juntendi--1||s__Pseudomonas_E khazarica--5||s__Pseudomonas_E kielensis--1||s__Pseudomonas_E kilonensis--2||s__Pseudomonas_E koreensis_C--13||s__Pseudomonas_E lactis--14||s__Pseudomonas_E lini--1||s__Pseudomonas_E lundensis--1||s__Pseudomonas_E mandelii_D--2||s__Pseudomonas_E marginalis--1||s__Pseudomonas_E mediterranea--1||s__Pseudomonas_E mendocina--2||s__Pseudomonas_E mendocina_D--1||s__Pseudomonas_E mohnii--1||s__Pseudomonas_E moorei--8||s__Pseudomonas_E moraviensis_A--26||s__Pseudomonas_E nabeulensis--1||s__Pseudomonas_E orientalis_B--1||s__Pseudomonas_E ovata--3||s__Pseudomonas_E paracarnis--1||s__Pseudomonas_E paralactis--4||s__Pseudomonas_E pisciculturae--1||s__Pseudomonas_E protegens_B--2||s__Pseudomonas_E punonensis--1||s__Pseudomonas_E putida--1||s__Pseudomonas_E putida_K--1||s__Pseudomonas_E putida_T--5||s__Pseudomonas_E qingdaonensis--2||s__Pseudomonas_E reactans--3||s__Pseudomonas_E sivasensis--2||s__Pseudomonas_E sp000282195--3||s__Pseudomonas_E sp000512695--2||s__Pseudomonas_E sp000761545--3||s__Pseudomonas_E sp000829415--2||s__Pseudomonas_E sp000931465--1||s__Pseudomonas_E sp001269925--1||s__Pseudomonas_E sp001320525--1||s__Pseudomonas_E sp001592875--14||s__Pseudomonas_E sp001945395--1||s__Pseudomonas_E sp002277815--1||s__Pseudomonas_E sp002338065--1||s__Pseudomonas_E sp002354655--24||s__Pseudomonas_E sp002434265--1||s__Pseudomonas_E sp002439135--1||s__Pseudomonas_E sp002483005--17||s__Pseudomonas_E sp002803095--3||s__Pseudomonas_E sp002836515--1||s__Pseudomonas_E sp002843605--1||s__Pseudomonas_E sp002980155--1||s__Pseudomonas_E sp003033885--23||s__Pseudomonas_E sp003050835--1||s__Pseudomonas_E sp003097075--3||s__Pseudomonas_E sp003105155--1||s__Pseudomonas_E sp003523465--3||s__Pseudomonas_E sp003596405--2||s__Pseudomonas_E sp003696305--5||s__Pseudomonas_E sp003852235--1||s__Pseudomonas_E sp004011755--1||s__Pseudomonas_E sp004803755--29||s__Pseudomonas_E sp005938045--61||s__Pseudomonas_E sp007713465--1||s__Pseudomonas_E sp009764645--3||s__Pseudomonas_E sp009799925--1||s__Pseudomonas_E sp009834565--2||s__Pseudomonas_E sp012935695--1||s__Pseudomonas_E sp013184545--1||s__Pseudomonas_E sp013385985--1||s__Pseudomonas_E sp013386585--1||s__Pseudomonas_E sp014268655--1||s__Pseudomonas_E sp014268745--38||s__Pseudomonas_E sp014268815--1||s__Pseudomonas_E sp014270125--1||s__Pseudomonas_E sp014842265--1||s__Pseudomonas_E sp016650695--7||s__Pseudomonas_E sp016865545--16||s__Pseudomonas_E sp016901015--4||s__Pseudomonas_E sp018827205--1||s__Pseudomonas_E sp900156465--1||s__Pseudomonas_E sp900187455--3||s__Pseudomonas_E sp900187505--1||s__Pseudomonas_E sp900475325--1||s__Pseudomonas_E sp900580675--7||s__Pseudomonas_E sp900580865--1||s__Pseudomonas_E sp900581005--9||s__Pseudomonas_E sp900582625--4||s__Pseudomonas_E sp900590755--1||s__Pseudomonas_E sp902506495--6||s__Pseudomonas_E sp902506505--1||s__Pseudomonas_E syringae_A--4||s__Pseudomonas_E syringae_F--1||s__Pseudomonas_E syringae_J--2||s__Pseudomonas_E taeanensis--1||s__Pseudomonas_E trivialis_B--2||s__Pseudomonas_E umsongensis--1||s__Pseudomonas_E veronii--3||s__Pseudomonas_F furukawaii--23||s__Pseudomonas_F sp003234055--1||s__Pseudomonas_F sp003626975--1||s__Pseudomonas_M indica--24||s__Pseudomonas_N urumqiensis--3||s__Pseudomonas_O sp002418465--1||s__Pseudomonas_Q kirkiae--1||s__Pseudovibrio sp900143565--1||s__Pyrococcus sp000263735--3||s__QWOQ01 sp003669585--1||s__QWPN01 sp016872925--1||s__Quinella sp017444245--2||s__RBG-16-49-21 sp016928865--1||s__RGIG2163 sp017408525--2||s__RGIG6463 sp017532485--5||s__RI-112 sp016124535--1||s__Rheinheimera aquimaris--1||s__Rheinheimera pleomorphica--3||s__Rhizobium sp002531905--1||s__Rhodanobacter sp014205795--1||s__Rhodoblastus acidophilus_B--1||s__Rhodoferax sp903856025--1||s__Rhodoferax sp903859265--2||s__Rhodomicrobium vannielii--1||s__Rifleibacterium sp001787855--1||s__Rivicola sp002002905--1||s__Roseburia sp003470905--2||s__Roseibium marinum--2||s__Roseomonas sp017813395--1||s__Rossellomorea sp006715245--1||s__Rossellomorea vietnamensis_A--3||s__Rubrivivax rivuli--2||s__Ruminiclostridium_E sp017458655--1||s__Ruminiclostridium_E sp017941355--1||s__S010-25 sp015488885--1||s__SG-bin9 sp002083525--1||s__SKWO01 sp007128895--1||s__SLAA01 sp003564775--1||s__SLAN01 sp007135605--1||s__SPNT01 sp004959855--2||s__STGJ01 sp010435965--1||s__SYBY01 sp005788585--1||s__SYIB01 sp005798965--1||s__SZUA-140 sp015492435--3||s__SZUA-152 sp013151355--5||s__SZUA-76 sp003230195--1||s__Saccharibacillus sp002205895--3||s__Salinivibrio sp900141775--1||s__Schaedlerella sp910574195--7||s__Sedimentibacter sp002331025--2||s__Sedimentibacter sp003457065--1||s__Sedimenticola thiotaurini--1||s__Selenomonas_A ruminantium_I--1||s__Selenomonas_B ruminantium_B--1||s__Shewanella indica--1||s__Shewanella morhuae--2||s__Shewanella sp000832025--1||s__Shewanella woodyi--1||s__Shewanella xiamenensis--2||s__Shimia sp014872815--1||s__Shinella sp003432075--1||s__Siculibacillus lacustris--1||s__Silanimonas sp003449515--1||s__Skermanella sp016653635--2||s__Skermanella stibiiresistens--1||s__Solidesulfovibrio alcoholivorans--1||s__Solidesulfovibrio magneticus_A--5||s__Solidesulfovibrio magneticus_B--2||s__Solidesulfovibrio magneticus_C--1||s__Solidesulfovibrio sp003525525--1||s__Solimicrobium sp903862415--4||s__SpSt-583 sp011367385--1||s__Sphingobium sp002312805--2||s__Sphingomonas adhaesiva--1||s__Sphingomonas hominis--1||s__Sphingomonas sp001557215--1||s__Sphingomonas sp004340945--1||s__Sphingomonas sp012927115--1||s__Spiro-10 sp003246335--1||s__Spirochaeta_F sp016744925--1||s__Stenotrophomonas sp002329155--4||s__Stenotrophomonas sp011761925--1||s__Stieleria nitratireducens--1||s__Succinivibrio hippei_A--1||s__Succinivibrio sp900767695--3||s__Sulfuricurvum sp011391735--4||s__Sulfuriflexus mobilis--2||s__Sulfuritalea hydrogenivorans--1||s__Symbiobacterium thermophilum--1||s__Syntrophomonas_B sp012729495--1||s__Terasakiella brassicae--1||s__Terribacillus halophilus_A--2||s__Thalassobaculum litoreum--5||s__Thalassobaculum_A sp000171835--2||s__Thalassomonas actiniarum--1||s__Thalassospira profundimaris_C--1||s__Thalassospira sp002115785--1||s__Thauera butanivorans--1||s__Thauera sp017997795--1||s__Thauera_A nasutitermitis--2||s__Thermococcus_A litoralis--1||s__Thioalkalivibrio sp000377845--1||s__Thioalkalivibrio sp000377905--1||s__Thiobaca trueperi--1||s__Thiobacillus sp001897675--1||s__Thiodiazotropha sp003058495--1||s__Thiogranum sp011374975--1||s__Treponema phagedenis--2||s__Treponema sp010365865--1||s__Treponema sp905372265--1||s__Treponema_D sp016287815--1||s__Treponema_F brennaborense--1||s__Treponema_G caldarium_A--2||s__Trichloromonas sp001825565--1||s__UBA1321 sp017849585--3||s__UBA1799 sp002319815--1||s__UBA2009 sp002335285--3||s__UBA2255 sp002347565--1||s__UBA2386 sp005776475--1||s__UBA2658 sp012516225--1||s__UBA3402 sp910577935--1||s__UBA5216 sp016868015--1||s__UBA5301 sp002408345--1||s__UBA5518 sp903938575--4||s__UBA5550 sp002425885--2||s__UBA5868 sp002432095--1||s__UBA6814 sp002452635--1||s__UBA6894 sp017853285--1||s__UBA6919 sp002450905--1||s__UBA6920 sp002448875--6||s__UBA7803 sp002480525--1||s__UBA8260 sp003134115--1||s__UBA8363 sp015228975--1||s__UBA8514 sp003543235--2||s__UBA8904 sp002840435--1||s__UBA998 sp002291925--1||s__UMGS363 sp900543105--1||s__Undibacterium aquatile--1||s__Undibacterium piscinae--1||s__VEOV01 sp012026855--14||s__VGRF01 sp016875395--1||s__Ventrimonas sp009911065--1||s__Vibrio agarilyticus--3||s__Vibrio anguillarum--1||s__Vibrio cidicii--3||s__Vibrio europaeus--3||s__Vibrio hyugaensis--2||s__Vibrio metoecus_B--1||s__Vibrio scophthalmi--10||s__Vibrio sp013369335--6||s__Vogesella sp000335715--1||s__WFHF3C12 sp013519935--1||s__WLYX01 sp009707705--3||s__WS-9 sp005893305--2||s__Woeseia oceani--1||s__Zoogloea ramigera--1||s__Zoogloea sp008011925--1||s__Zoogloea sp012927165--1||s__Zoogloea sp018241725--1:evalue_avg=9.668989844442031e-14:evalue_max=1.11e-10:evalue_min=5.87e-114:evalue_std=3.2760614152724506e-12:evalue_sum=1.1100000341419452e-10:gapopen_avg=0.1916376306620209:gapopen_max=4.0:gapopen_min=0.0:gapopen_std=0.5247490546964744:gapopen_sum=220.0:gtdb_class_counter=c__Actinomycetia--1||c__Alphaproteobacteria--5||c__Bacilli--2||c__Campylobacteria--2||c__Gammaproteobacteria--5611||c__MSB-5A5--1||c__Paceibacteria--1||c__Thermodesulfovibrionia--1:gtdb_domain_counter=d__Bacteria--5624:gtdb_family_counter=f__21-64-14--2||f__AK92--13||f__AKS1--8||f__Acidihalobacteraceae--20||f__Aeromonadaceae--123||f__Aestuariirhabdaceae--8||f__Alicyclobacillaceae--1||f__Alteromonadaceae--841||f__Aquisalimonadaceae--34||f__Beggiatoaceae--1||f__Burkholderiaceae--2||f__CAIRSR01--2||f__Celerinatantimonadaceae--15||f__Cellvibrionaceae--125||f__Chromatiaceae--209||f__Cycloclasticaceae--7||f__DC-out160--3||f__DRJJ01--3||f__DRLM01--1||f__DRMK01--14||f__DSM-103792--17||f__DSM-19610--19||f__DSM-21967--9||f__DSM-6294--90||f__DTRM01--1||f__Dissulfurispiraceae--1||f__Ectothiorhodospiraceae--79||f__Enterobacteriaceae--11||f__FEB-12--1||f__GCA-001735895--14||f__GCA-002770795--8||f__GCA-2400775--6||f__GCF-013343005--16||f__GRL18--41||f__Ga007554--6||f__Ga0077536--5||f__Gallaecimonadaceae--3||f__Granulosicoccaceae--2||f__HTCC2089--9||f__Halieaceae--1||f__Halomonadaceae--130||f__Halorhodospiraceae--33||f__Halothiobacillaceae--20||f__HyVt-429--3||f__Hydrogenimonadaceae--2||f__Immundisolibacteraceae--4||f__J044--5||f__J048--3||f__J113--1||f__JAADGQ01--10||f__JAADHQ01--8||f__JAADHS01--4||f__JAADJB01--4||f__JAAZVP01--4||f__JABHGC01--5||f__JABURT01--15||f__JACREF01--2||f__JADFAD01--5||f__JAHJQQ01--6||f__Kangiellaceae--39||f__Ketobacteraceae--29||f__Kiloniellaceae--1||f__Maricaulaceae--1||f__Marinomonadaceae--177||f__Methylococcaceae--18||f__Methylomonadaceae--120||f__Methylophagaceae--85||f__Methylophilaceae--1||f__Methylothermaceae--6||f__Micrococcaceae--1||f__Moraxellaceae--2||f__Moritellaceae--25||f__Natronospirillaceae--49||f__Neiellaceae--11||f__Nitrincolaceae--268||f__Nitrococcaceae--10||f__Oleiphilaceae--160||f__Porticoccaceae--2||f__Pseudohongiellaceae--24||f__Pseudomonadaceae--954||f__Psychrobiaceae--25||f__Psychromonadaceae--41||f__QQUJ01--2||f__QZLD01--7||f__RBG-16-57-12--2||f__RI-283--3||f__Rhizobiaceae_A--2||f__Rhodocyclaceae--3||f__S139-57--1||f__S140-43--9||f__S141-70--2||f__S144-34--5||f__SG8-11--8||f__SKWO01--3||f__SURF-13--1||f__SZUA-140--10||f__SZUA-152--44||f__SZUA-21--11||f__SZUA-229--15||f__SZUA-76--14||f__Salisediminibacteriaceae--1||f__Sedimenticolaceae--198||f__Shewanellaceae--218||f__SpSt-1174--6||f__Tenderiaceae--22||f__Thermopetrobacteraceae--1||f__Thioalkalivibrionaceae--115||f__Thiobacillaceae--11||f__Thiohalobacteraceae--10||f__Thiohalomonadaceae--64||f__Thiohalospiraceae--7||f__Thiomicrospiraceae--62||f__UBA2780--4||f__UBA3065--3||f__UBA3067--3||f__UBA4486--5||f__UBA5680--6||f__UBA5859--1||f__UBA6186--1||f__UBA6429--56||f__UBA6915--7||f__UBA6940--1||f__UBA7966--1||f__UBA9337--1||f__VBWC01--1||f__Vibrionaceae--575||f__WFUO01--5||f__Zooshikellaceae--13:gtdb_genus_counter=g__21-64-14--1||g__28-57-27--1||g__41-12-T18--7||g__41T-STBD-0c-01a--8||g__42-54-T18--13||g__AK92--7||g__Acidihalobacter--20||g__Aeromonas--64||g__Aestuariibacter--2||g__Aestuariirhabdus--8||g__Agaribacterium--5||g__Agarilytica--4||g__Agarivorans--9||g__Alcaligenes--1||g__Algibacillus--6||g__Algicola--2||g__Alginatibacterium--2||g__Aliagarivorans--3||g__Alicyclobacillus_J--1||g__Aliidiomarina--17||g__Aliiglaciecola--3||g__Aliikangiella--19||g__Aliivibrio--33||g__Alishewanella--12||g__Alkalicoccus--1||g__Alkalilimnicola--8||g__Alkalimonas--5||g__Allochromatium--26||g__Alteromonas--107||g__Alteromonas_E--3||g__Alteromonas_F--3||g__Amphritea--13||g__Aquisalimonas--26||g__Arhodomonas--4||g__Aromatoleum--1||g__Arsukibacterium--18||g__Atlantibacter--1||g__Azomonas--1||g__B120-G9--1||g__BB19--2||g__BB31--1||g__BM503--7||g__BMS3Abin12--1||g__BW-2--6||g__Bacterioplanes--16||g__Balneatrix--4||g__Bermanella--5||g__Bowmanella--7||g__CAIKBL01--1||g__CAIRSR01--2||g__CAIVXW01--2||g__CGMCC-1-18722--3||g__Caldichromatium--3||g__Catenovulum--6||g__Cedecea--1||g__Celerinatantimonas--1||g__Cellvibrio--43||g__Ch67--2||g__Chromatium--47||g__Cognaticolwellia--14||g__Colwellia--55||g__Colwellia_A--19||g__Corallincola--2||g__Cycloclasticus--7||g__DC-out160--3||g__DRJH01--6||g__DRJJ01--3||g__DRKS01--3||g__DRLM01--1||g__DRMK01--14||g__DRNA01--3||g__DRQN01--6||g__DT-108--2||g__DTRM01--1||g__Dasania--3||g__Denitromonas--1||g__Dongshaea--2||g__E85--2||g__Ectothiorhodospira--52||g__Endobugula--3||g__Endoriftia--1||g__Enterobacter--1||g__Enterovibrio--47||g__Exilibacterium--2||g__Ferrimonas--10||g__Flocculibacter--3||g__G2M2-11--1||g__GCA-002402085--1||g__GCA-002733105--32||g__GCA-002733465--8||g__GCA-2400775--6||g__GCA-2401725--12||g__GCA-2746115--6||g__GCA-2746155--4||g__GCA-2748575--3||g__GCF-002020805--1||g__GRL18--38||g__Ga0077536--2||g__Ga0077554--6||g__Gallaecimonas--3||g__Gilvimarinus--6||g__Glaciecola--12||g__Guyparkeria--13||g__Gynuella--4||g__Hahella--17||g__Halioglobus--1||g__Halochromatium--2||g__Halorhodospira--12||g__Halospina--5||g__Halothiobacillus--6||g__HdN1--2||g__HyVt-429--3||g__HyVt-443--8||g__HyVt-448--3||g__Hydrocarboniclastica--2||g__Hydrogenimonas--2||g__Hydrogenovibrio--20||g__Idiomarina--34||g__Imhoffiella--22||g__J021--1||g__J044--5||g__J048--3||g__J113--1||g__JAADGF01--3||g__JAADGQ01--7||g__JAADGZ01--21||g__JAADHQ01--8||g__JAADHS01--4||g__JAADHZ01--8||g__JAADIM01--1||g__JAADJB01--4||g__JAAYIK01--3||g__JAAZVP01--4||g__JABDQZ01--4||g__JABEVH01--2||g__JABHGC01--2||g__JABHHM01--3||g__JABJGS01--1||g__JABSOI01--1||g__JABURT01--15||g__JACNJF01--11||g__JACPFT01--7||g__JACPVK01--2||g__JACPZD01--1||g__JACQBC01--6||g__JACQEP01--7||g__JACQWY01--2||g__JACREF01--2||g__JADFAD01--5||g__JADFXI01--1||g__JADFYS01--1||g__JADGAU01--3||g__JADGBD01--6||g__JADJCP01--1||g__JADJWY01--5||g__JAGOXX01--2||g__JAGPUQ01--2||g__JAHJQQ01--6||g__JCM-19050--3||g__JS7-9--3||g__Kangiella--3||g__Ketobacter--9||g__Kiloniella--1||g__Kluyvera--1||g__LZORAL124-50-18--4||g__Lacimicrobium--6||g__Litorilituus--8||g__M269--2||g__MONJU--10||g__Mangrovibacter--1||g__Mangrovitalea--3||g__Marichromatium--39||g__Marinifaba--3||g__Marinimicrobium--2||g__Marinimicrobium_A--3||g__Marinobacter--94||g__Marinobacter_A--16||g__Marinobacterium--42||g__Marinobacterium_A--1||g__Marinobacterium_B--2||g__Marinomonas--177||g__Marinospirillum--52||g__Methylicorpusculum--5||g__Methylocaldum--6||g__Methylogaea--6||g__Methylohalobius--6||g__Methylomagnum--1||g__Methylomarinum--13||g__Methylomonas--72||g__Methylophaga--46||g__Methyloprofundus--9||g__Methylotuvimicrobium--12||g__Morganella--1||g__Moritella--25||g__Motilimonas--2||g__Motiliproteus--38||g__Natronospirillum--3||g__Neiella--3||g__Neptunicella--3||g__Neptuniibacter--19||g__Neptunomonas--35||g__Nitrincola--46||g__Novimethylophilus--1||g__Oceanicoccus--6||g__Oceanimonas--13||g__Oceanisphaera--24||g__Oceanobacter--2||g__Oceanospirillum--67||g__Ochrobactrum_A--2||g__Oleibacter--24||g__Oleiphilus--6||g__Oleispira--14||g__PFJX01--7||g__PGZD01--3||g__PWQG01--2||g__PZPK01--1||g__Paraferrimonas--1||g__Paraglaciecola--21||g__Pararheinheimera--64||g__Parashewanella--13||g__Parasulfuritortus--2||g__Permianibacter--10||g__Photobacterium--59||g__Pigmentiphaga--1||g__Pleionea--9||g__Pluralibacter--1||g__Pokkaliibacter--3||g__Pontibacterium--3||g__Providencia--3||g__Pseudidiomarina--2||g__Pseudoalteromonas--289||g__Pseudocitrobacter--1||g__Pseudocolwellia--2||g__Pseudohongiella--22||g__Pseudomaricurvus--13||g__Pseudomonas--18||g__Pseudomonas_A--95||g__Pseudomonas_C--12||g__Pseudomonas_D--34||g__Pseudomonas_E--744||g__Pseudomonas_F--18||g__Pseudomonas_H--5||g__Pseudomonas_L--3||g__Pseudomonas_M--2||g__Pseudomonas_N--1||g__Pseudomonas_O--2||g__Pseudomonas_Q--4||g__Pseudospirillum--7||g__Pseudoteredinibacter--3||g__Psychrobium--25||g__Psychromonas--39||g__Psychrosphaera--6||g__QGON01--51||g__QNFC01--4||g__QPIN01--3||g__QQUJ01--2||g__QZLD01--3||g__QZLE01--4||g__RBG-16-57-12--2||g__REBR01--1||g__RGIG665--6||g__RI-283--3||g__RI-92--10||g__Reidiella--16||g__Reinekea--8||g__Rhabdochromatium--13||g__Rheinheimera--42||g__Robiginitomaculum_A--1||g__Rs1--62||g__S012-109--3||g__S012-40--6||g__S0819--3||g__S139-57--1||g__S140-43--3||g__S141-38--3||g__S141-70--2||g__S144-22--3||g__S144-34--5||g__SKGQ01--2||g__SKIB01--2||g__SKWO01--3||g__SKXG01--1||g__SKYL01--13||g__SLDE01--18||g__SLLM01--5||g__SLSJ01--1||g__SLTB01--1||g__SM1919--2||g__SXIZ01--3||g__SZUA-140--7||g__SZUA-152--27||g__SZUA-21--4||g__SZUA-229--13||g__SZUA-24--9||g__SZUA-37--7||g__SZUA-41--7||g__SZUA-493--12||g__SZUA-76--14||g__Saccharophagus--3||g__Saccharospirillum--28||g__Salinibius--2||g__Saliniradius--2||g__Salinivibrio--12||g__Sedimenticola--29||g__Sedimenticola_A--2||g__Shewanella--191||g__Simiduia--4||g__SpSt-1174--6||g__Spartinivicinus--5||g__Specibacter--1||g__Sulfuriflexus--8||g__Sulfurivermis--27||g__Tamilnaduibacter--2||g__Tenderia--6||g__Terasakiispira--4||g__Teredinibacter--25||g__Thalassocella--1||g__Thalassolituus--4||g__Thalassomonas--14||g__Thalassotalea--15||g__Thalassotalea_A--1||g__Thalassotalea_B--2||g__Thalassotalea_C--5||g__Thauera_A--1||g__Thaumasiovibrio--6||g__Thermochromatium--4||g__Thermopetrobacter--1||g__Thioalkalivibrio--112||g__Thioalkalivibrio_A--21||g__Thioalkalivibrio_B--3||g__Thiobaca--6||g__Thiocystis--8||g__Thiodiazotropha--68||g__Thiogranum--19||g__Thiohalobacter--10||g__Thiohalospira--7||g__Thiomicrorhabdus--33||g__Thiomicrospira--8||g__Thiopseudomonas--13||g__Thiorhodococcus--11||g__Thiorhodospira--6||g__Thiorhodovibrio--12||g__Thiorhodovibrio_B--7||g__Thiospirillum--9||g__Thiosulfativibrio--1||g__Tolumonas--3||g__UBA2009--25||g__UBA2521--1||g__UBA2679--2||g__UBA2780--4||g__UBA3065--3||g__UBA3067--2||g__UBA3361--1||g__UBA4486--1||g__UBA4582--7||g__UBA5122--9||g__UBA5859--1||g__UBA5861--2||g__UBA5868--2||g__UBA6915--7||g__UBA6920--1||g__UBA6921--6||g__UBA6940--1||g__UBA7359--4||g__UBA7966--1||g__UBA9337--1||g__VBWC01--1||g__VEPB01--3||g__VJOY01--2||g__Vibrio--415||g__WFHF3C12--4||g__WFUO01--5||g__WKFJ01--2||g__XY-R5--7||g__Zobellella--4||g__Zobellella_C--4||g__Zobellella_D--4||g__Zooshikella--8:gtdb_order_counter=o__21-64-14--2||o__AKS1--8||o__Actinomycetales--1||o__Alicyclobacillales--1||o__Arenicellales--9||o__Bacillales_H--1||o__Beggiatoales--1||o__Burkholderiales--20||o__CAIRSR01--2||o__Campylobacterales--2||o__Caulobacterales--1||o__Chromatiales--407||o__DRJJ01--3||o__DRLM01--1||o__DRMK01--14||o__DSM-19610--19||o__DTRM01--1||o__Ectothiorhodospirales--214||o__Enterobacterales--1952||o__GCA-001735895--14||o__GCA-2400775--6||o__GCF-002020875--41||o__GCF-013343005--16||o__GN15--1||o__Ga0077536--5||o__Ga0077554--6||o__Granulosicoccales--2||o__Halothiobacillales--24||o__Immundisolibacterales--4||o__J044--5||o__J048--3||o__J113--1||o__JAADGQ01--10||o__JAADHQ01--8||o__JAADHS01--4||o__JAADJB01--4||o__JABHGC01--5||o__JABURT01--15||o__JACREF01--2||o__JAHJQQ01--6||o__Kiloniellales--1||o__Methylococcales--155||o__Moranbacterales--1||o__Nitrococcales--90||o__Nitrosococcales--85||o__Pseudomonadales--2062||o__QQUJ01--2||o__QZLD01--7||o__RBG-16-57-12--2||o__RI-283--3||o__Rhizobiales--1||o__Rhizobiales_A--2||o__S140-43--9||o__S141-70--2||o__S144-34--5||o__SG8-11--8||o__SKWO01--3||o__SURF-13--1||o__SZUA-140--10||o__SZUA-152--44||o__SZUA-21--11||o__SZUA-229--15||o__SZUA-76--14||o__SpSt-1174--6||o__Tenderiales--22||o__Thermodesulfovibrionales--1||o__Thiohalobacterales--10||o__Thiohalomonadales--64||o__Thiohalospirales--7||o__Thiomicrospirales--62||o__UBA4486--5||o__UBA5859--1||o__UBA6186--1||o__UBA6429--56||o__UBA6915--7||o__UBA7966--1||o__VBWC01--1||o__WFUO01--5||o__Xanthomonadales--1:gtdb_phylum_counter=p__Actinobacteriota--1||p__Campylobacterota--2||p__Firmicutes--2||p__Nitrospirota--1||p__Patescibacteria--1||p__Proteobacteria--5616||p__Zixibacteria--1:gtdb_species_counter=s__21-64-14 sp002255365--1||s__28-57-27 sp006212015--1||s__41-12-T18 sp002163085--3||s__41-12-T18 sp002163115--3||s__41-12-T18 sp002400805--1||s__41T-STBD-0c-01a sp002009425--8||s__42-54-T18 sp002162955--4||s__42-54-T18 sp002163245--3||s__42-54-T18 sp002402125--6||s__AK92 sp003399765--7||s__Acidihalobacter aeolianus--7||s__Acidihalobacter prosperus--7||s__Acidihalobacter yilgarnenesis--6||s__Aeromonas allosaccharophila--3||s__Aeromonas aquatica--1||s__Aeromonas australiensis--1||s__Aeromonas bestiarum--2||s__Aeromonas bivalvium--3||s__Aeromonas caviae--3||s__Aeromonas dhakensis--3||s__Aeromonas diversa--3||s__Aeromonas enteropelogenes--4||s__Aeromonas eucrenophila--1||s__Aeromonas finlandensis--2||s__Aeromonas fluvialis--2||s__Aeromonas fluvialis_A--1||s__Aeromonas hydrophila--2||s__Aeromonas jandaei--1||s__Aeromonas lacus--1||s__Aeromonas lusitana--1||s__Aeromonas media--3||s__Aeromonas piscicola--1||s__Aeromonas rivipollensis--2||s__Aeromonas rivuli--2||s__Aeromonas salmonicida--2||s__Aeromonas sanarellii--2||s__Aeromonas schubertii--3||s__Aeromonas simiae--1||s__Aeromonas sobria--3||s__Aeromonas sp900156095--2||s__Aeromonas taiwanensis--4||s__Aeromonas tecta--1||s__Aeromonas veronii--2||s__Aeromonas veronii_A--2||s__Aestuariibacter salexigens--2||s__Aestuariirhabdus litorea--8||s__Agaribacterium haliotis--3||s__Agaribacterium sp003265435--2||s__Agarilytica rhodophyticola--4||s__Agarivorans albus--3||s__Agarivorans gilvus--2||s__Agarivorans sp005405585--1||s__Agarivorans sp900537085--3||s__Alcaligenes faecalis_C--1||s__Algibacillus agarilyticus--3||s__Algibacillus sp003063625--3||s__Algicola sagamiensis--2||s__Alginatibacterium sediminis--2||s__Aliagarivorans marinus--2||s__Aliagarivorans taiwanensis--1||s__Alicyclobacillus_J cellulosilyticus--1||s__Aliidiomarina celeris--2||s__Aliidiomarina maris--2||s__Aliidiomarina minuta--2||s__Aliidiomarina sedimenti--4||s__Aliidiomarina soli--4||s__Aliidiomarina sp001458075--1||s__Aliidiomarina sp003290085--1||s__Aliidiomarina taiwanensis--1||s__Aliiglaciecola lipolytica_A--1||s__Aliiglaciecola sp007197995--2||s__Aliikangiella coralliicola--5||s__Aliikangiella marina--3||s__Aliikangiella sp015687155--3||s__Aliikangiella sp016743995--8||s__Aliivibrio finisterrensis--1||s__Aliivibrio fischeri--3||s__Aliivibrio fischeri_A--3||s__Aliivibrio salmonicida_A--2||s__Aliivibrio sifiae--3||s__Aliivibrio sifiae_A--3||s__Aliivibrio sp001690985--3||s__Aliivibrio sp016764915--3||s__Aliivibrio sp900312675--4||s__Aliivibrio wodanis--8||s__Alishewanella aestuarii--2||s__Alishewanella agri--2||s__Alishewanella jeotgali--3||s__Alishewanella longhuensis--3||s__Alishewanella tabrizica--2||s__Alkalicoccus sp003560495--1||s__Alkalilimnicola ehrlichii--2||s__Alkalilimnicola mobilis--6||s__Alkalimonas amylolytica--3||s__Alkalimonas sp007117525--2||s__Allochromatium humboldtianum--6||s__Allochromatium palmeri--4||s__Allochromatium tepidum--4||s__Allochromatium vinosum--7||s__Allochromatium warmingii--5||s__Alteromonas abrolhosensis--3||s__Alteromonas aestuariivivens--2||s__Alteromonas aggregata--2||s__Alteromonas alba--2||s__Alteromonas antoniana--3||s__Alteromonas australica--3||s__Alteromonas chungwhensis--3||s__Alteromonas confluentis--1||s__Alteromonas genovensis--2||s__Alteromonas gracilis--2||s__Alteromonas halophila--2||s__Alteromonas hispanica--2||s__Alteromonas iocasae--3||s__Alteromonas lipolytica--2||s__Alteromonas lipotrueae--1||s__Alteromonas lipotrueiana--2||s__Alteromonas lutimaris--2||s__Alteromonas macleodii--3||s__Alteromonas macleodii_A--2||s__Alteromonas mangrovi--2||s__Alteromonas marina--3||s__Alteromonas mediterranea--2||s__Alteromonas naphthalenivorans--2||s__Alteromonas oceani--2||s__Alteromonas pelagimontana--3||s__Alteromonas ponticola--2||s__Alteromonas portus--3||s__Alteromonas profundi--2||s__Alteromonas profundi_A--3||s__Alteromonas sediminis--3||s__Alteromonas sp000597705--2||s__Alteromonas sp000753865--2||s__Alteromonas sp001885075--3||s__Alteromonas sp002335925--1||s__Alteromonas sp002691625--1||s__Alteromonas sp002729795--1||s__Alteromonas sp003443615--2||s__Alteromonas sp006538325--3||s__Alteromonas sp006538345--2||s__Alteromonas sp009811415--2||s__Alteromonas sp009811495--3||s__Alteromonas sp013373625--2||s__Alteromonas sp015644725--2||s__Alteromonas sp016405965--2||s__Alteromonas sp017794925--3||s__Alteromonas sp018100795--1||s__Alteromonas sp018222405--2||s__Alteromonas sp018860805--1||s__Alteromonas sp018860965--1||s__Alteromonas stellipolaris--2||s__Alteromonas_E facilis--1||s__Alteromonas_E flava--1||s__Alteromonas_E sp018474025--1||s__Alteromonas_F sediminis--1||s__Alteromonas_F sp017368475--2||s__Amphritea atlantica--1||s__Amphritea atlantica_A--1||s__Amphritea sp016924235--1||s__Amphritea sp018223185--1||s__Amphritea spongicola--9||s__Aquisalimonas asiatica--9||s__Aquisalimonas sp007126095--8||s__Aquisalimonas sp007127625--5||s__Aquisalimonas sp012044895--4||s__Arhodomonas aquaeolei--4||s__Aromatoleum sp000349945--1||s__Arsukibacterium ikkense--3||s__Arsukibacterium perlucidum--3||s__Arsukibacterium sp000987765--3||s__Arsukibacterium sp002364615--2||s__Arsukibacterium sp002415085--1||s__Arsukibacterium sp018402695--2||s__Arsukibacterium sp019100565--1||s__Arsukibacterium tuosuense--3||s__Atlantibacter sp002358165--1||s__Azomonas agilis--1||s__B120-G9 sp003641415--1||s__BB19 sp016744695--2||s__BB31 sp016744475--1||s__BM503 sp002869585--7||s__BMS3Abin12 sp002897735--1||s__BW-2 sp008375315--6||s__Bacterioplanes sanyensis--6||s__Bacterioplanes sanyensis_A--5||s__Bacterioplanes sp014859445--5||s__Balneatrix alpica--4||s__Bermanella marisrubri--1||s__Bermanella sp002162985--1||s__Bermanella sp002683575--1||s__Bermanella sp013373125--2||s__Bowmanella denitrificans--3||s__Bowmanella dokdonensis--1||s__Bowmanella pacifica--1||s__Bowmanella sp018531185--2||s__CAIKBL01 sp903825645--1||s__CAIRSR01 sp903824965--1||s__CAIRSR01 sp903881315--1||s__CAIVXW01 sp903910005--2||s__CGMCC-1-18722 sp016746085--3||s__Caldichromatium japonicum--3||s__Catenovulum agarivorans--1||s__Catenovulum agarivorans_A--1||s__Catenovulum joobiniege--1||s__Catenovulum maritimum--3||s__Cedecea michiganensis_A--1||s__Celerinatantimonas diazotrophica--1||s__Cellvibrio japonicus--2||s__Cellvibrio mixtus_A--3||s__Cellvibrio polysaccharolyticus--2||s__Cellvibrio sp000263355--3||s__Cellvibrio sp000953825--2||s__Cellvibrio sp001183545--2||s__Cellvibrio sp002007605--2||s__Cellvibrio sp002162135--3||s__Cellvibrio sp002483145--4||s__Cellvibrio sp002483365--3||s__Cellvibrio sp003056245--3||s__Cellvibrio sp003524365--1||s__Cellvibrio sp004172865--3||s__Cellvibrio sp004173475--2||s__Cellvibrio sp004363885--2||s__Cellvibrio sp008806975--2||s__Cellvibrio sp016712405--1||s__Cellvibrio sp903858205--2||s__Cellvibrio zantedeschiae--1||s__Ch67 sp013178375--2||s__Chromatium minus--7||s__Chromatium okenii--8||s__Chromatium okenii_A--9||s__Chromatium sp903866365--6||s__Chromatium sp903897335--3||s__Chromatium violascens--7||s__Chromatium weissei--7||s__Cognaticolwellia aestuarii--3||s__Cognaticolwellia mytili--3||s__Cognaticolwellia polaris--1||s__Cognaticolwellia sp003061515--1||s__Cognaticolwellia sp003354085--2||s__Cognaticolwellia sp003971255--3||s__Cognaticolwellia sp014077005--1||s__Colwellia aromaticivorans--1||s__Colwellia demingiae--1||s__Colwellia echini--2||s__Colwellia marinimaniae--2||s__Colwellia piezophila--4||s__Colwellia ponticola--3||s__Colwellia psychrerythraea_A--1||s__Colwellia psychrerythraea_B--4||s__Colwellia psychrerythraea_C--1||s__Colwellia psychrerythraea_D--3||s__Colwellia sp001440345--2||s__Colwellia sp002162675--5||s__Colwellia sp002733765--1||s__Colwellia sp002836255--2||s__Colwellia sp002836775--3||s__Colwellia sp003545415--1||s__Colwellia sp009832865--4||s__Colwellia sp013214175--2||s__Colwellia sp013215465--3||s__Colwellia sp016745015--2||s__Colwellia sp016765685--1||s__Colwellia sp018860585--2||s__Colwellia sp018860755--3||s__Colwellia sp018860915--2||s__Colwellia_A hornerae--1||s__Colwellia_A sp001767295--1||s__Colwellia_A sp013215295--6||s__Colwellia_A sp013215385--4||s__Colwellia_A sp013215655--3||s__Colwellia_A sp014076845--4||s__Corallincola luteus--2||s__Cycloclasticus sp002162695--2||s__Cycloclasticus sp002162705--1||s__Cycloclasticus sp012959695--1||s__Cycloclasticus sp016764415--1||s__Cycloclasticus sp018066825--1||s__Cycloclasticus sp019090295--1||s__DC-out160 sp016765265--2||s__DC-out160 sp019090455--1||s__DRJH01 sp011052285--6||s__DRJJ01 sp011052255--3||s__DRKS01 sp011051655--2||s__DRKS01 sp015490795--1||s__DRLM01 sp011375345--1||s__DRMK01 sp011322575--2||s__DRMK01 sp015488495--5||s__DRMK01 sp015490535--4||s__DRMK01 sp015491735--3||s__DRNA01 sp011322365--3||s__DRQN01 sp011051755--3||s__DRQN01 sp011371455--3||s__DT-108 sp013214075--2||s__DTRM01 sp012965975--1||s__Dasania marina--3||s__Denitromonas sp018524365--1||s__Dongshaea marina--2||s__E85 sp003149435--2||s__Ectothiorhodospira haloalkaliphila--7||s__Ectothiorhodospira magna--5||s__Ectothiorhodospira marina--6||s__Ectothiorhodospira mobilis--5||s__Ectothiorhodospira mobilis_A--5||s__Ectothiorhodospira shaposhnikovii--12||s__Ectothiorhodospira sp000225005--6||s__Ectothiorhodospira sp001632845--6||s__Endobugula sertula--1||s__Endobugula sp000209515--2||s__Endoriftia persephone--1||s__Enterobacter cloacae_Q--1||s__Enterovibrio baiacu--3||s__Enterovibrio calviensis--4||s__Enterovibrio celer--4||s__Enterovibrio coralii--2||s__Enterovibrio escacola--2||s__Enterovibrio hollisae--3||s__Enterovibrio indicus--5||s__Enterovibrio luxaltus--1||s__Enterovibrio marinus--2||s__Enterovibrio nigricans--5||s__Enterovibrio norvegicus--3||s__Enterovibrio norvegicus_A--4||s__Enterovibrio pacificus--1||s__Enterovibrio sedimenti--3||s__Enterovibrio sp001310415--3||s__Enterovibrio sp004116385--2||s__Exilibacterium tricleocarpae--2||s__Ferrimonas futtsuensis--2||s__Ferrimonas kyonanensis--2||s__Ferrimonas sediminum--2||s__Ferrimonas sp005116665--2||s__Ferrimonas sp005116715--2||s__Flocculibacter collagenilyticus--3||s__G2M2-11 sp017168195--1||s__GCA-002402085 sp002401525--1||s__GCA-002733105 sp002402245--3||s__GCA-002733105 sp002733105--2||s__GCA-002733105 sp002733335--4||s__GCA-002733105 sp002733505--3||s__GCA-002733105 sp002733715--2||s__GCA-002733105 sp003645385--2||s__GCA-002733105 sp011053005--3||s__GCA-002733105 sp013139345--3||s__GCA-002733105 sp013215775--1||s__GCA-002733105 sp013215825--1||s__GCA-002733105 sp014859375--3||s__GCA-002733105 sp018646825--1||s__GCA-002733105 sp905479985--4||s__GCA-002733465 sp002401655--2||s__GCA-002733465 sp002733465--1||s__GCA-002733465 sp019090895--2||s__GCA-002733465 sp905479925--3||s__GCA-2400775 sp002400775--1||s__GCA-2400775 sp002400905--1||s__GCA-2400775 sp013151045--1||s__GCA-2400775 sp015492075--2||s__GCA-2400775 sp016765075--1||s__GCA-2401725 sp002401725--1||s__GCA-2401725 sp015487235--3||s__GCA-2401725 sp015491935--3||s__GCA-2401725 sp016765535--5||s__GCA-2746115 sp002746115--6||s__GCA-2746155 sp002746155--4||s__GCA-2748575 sp002748575--3||s__GCF-002020805 sp002020805--1||s__GRL18 sp013139395--3||s__GRL18 sp015488755--4||s__GRL18 sp016097415--5||s__GRL18 sp016744375--7||s__GRL18 sp016744395--10||s__GRL18 sp016744995--9||s__Ga0077536 sp001464935--1||s__Ga0077536 sp009692365--1||s__Ga0077554 sp001464585--1||s__Ga0077554 sp001464965--2||s__Ga0077554 sp005240065--1||s__Ga0077554 sp016191235--2||s__Gallaecimonas mangrovi--2||s__Gallaecimonas xiamenensis--1||s__Gilvimarinus agarilyticus--2||s__Gilvimarinus chinensis--2||s__Gilvimarinus polysaccharolyticus--2||s__Glaciecola nitratireducens--2||s__Glaciecola pallidula--1||s__Glaciecola ruwaisensis--1||s__Glaciecola sp002292215--1||s__Glaciecola sp002338515--1||s__Glaciecola sp002836745--1||s__Glaciecola sp003203515--1||s__Glaciecola sp015595035--2||s__Glaciecola sp018595715--1||s__Glaciecola sp905479945--1||s__Guyparkeria halophila--3||s__Guyparkeria sp001641825--2||s__Guyparkeria sp003932495--3||s__Guyparkeria sp011380105--1||s__Guyparkeria sp016278265--3||s__Guyparkeria sp016938615--1||s__Gynuella sunshinyii--4||s__Hahella chejuensis--3||s__Hahella ganghwensis--4||s__Hahella sp002260525--6||s__Hahella sp004135205--2||s__Hahella sp018986435--2||s__Halioglobus sp004745945--1||s__Halochromatium salexigens--1||s__Halochromatium sp003562815--1||s__Halorhodospira abdelmalekii--3||s__Halorhodospira halochloris--1||s__Halorhodospira halophila--1||s__Halorhodospira halophila_A--2||s__Halorhodospira neutriphila--2||s__Halorhodospira sp003552345--1||s__Halorhodospira sp003552625--2||s__Halospina salipaludis--1||s__Halospina sp007135745--2||s__Halospina utahensis_A--1||s__Halospina utahensis_B--1||s__Halothiobacillus neapolitanus--1||s__Halothiobacillus sp001663815--3||s__Halothiobacillus sp002281295--1||s__Halothiobacillus sp002282715--1||s__HdN1 sp000198515--2||s__HyVt-429 sp011052015--2||s__HyVt-429 sp013152415--1||s__HyVt-443 sp011051715--8||s__HyVt-448 sp011051615--3||s__Hydrocarboniclastica marina--2||s__Hydrogenimonas sp015484905--1||s__Hydrogenimonas sp015494675--1||s__Hydrogenovibrio crunogenus_A--2||s__Hydrogenovibrio crunogenus_B--2||s__Hydrogenovibrio halophilus--1||s__Hydrogenovibrio kuenenii--2||s__Hydrogenovibrio marinus--2||s__Hydrogenovibrio sp000744875--1||s__Hydrogenovibrio sp001507535--2||s__Hydrogenovibrio sp001507555--2||s__Hydrogenovibrio sp002779995--1||s__Hydrogenovibrio sp002848135--1||s__Hydrogenovibrio sp009296185--2||s__Hydrogenovibrio thermophilus--2||s__Idiomarina abyssalis--1||s__Idiomarina aquatica--1||s__Idiomarina baltica--2||s__Idiomarina fontislapidosi--2||s__Idiomarina loihiensis--3||s__Idiomarina piscisalsi--3||s__Idiomarina piscisalsi_A--3||s__Idiomarina ramblicola--2||s__Idiomarina seosinensis--1||s__Idiomarina sp001870515--2||s__Idiomarina sp002685255--2||s__Idiomarina sp002729675--2||s__Idiomarina sp002808045--3||s__Idiomarina tyrosinivorans--2||s__Idiomarina xiamenensis--2||s__Idiomarina zobellii--3||s__Imhoffiella drewsii--12||s__Imhoffiella purpurea--10||s__J021 sp003696665--1||s__J044 sp003696465--5||s__J048 sp003695825--3||s__J113 sp003694425--1||s__JAADGF01 sp013152545--3||s__JAADGQ01 sp013152295--7||s__JAADGZ01 sp011052165--4||s__JAADGZ01 sp013152045--9||s__JAADGZ01 sp015491815--8||s__JAADHQ01 sp011052215--3||s__JAADHQ01 sp013151795--5||s__JAADHS01 sp013151745--4||s__JAADHZ01 sp013151575--8||s__JAADIM01 sp013151345--1||s__JAADJB01 sp013151035--4||s__JAAYIK01 sp012523465--3||s__JAAZVP01 sp018623495--4||s__JABDQZ01 sp013041975--4||s__JABEVH01 sp013043915--2||s__JABHGC01 sp018672285--2||s__JABHHM01 sp018671575--3||s__JABJGS01 sp018703155--1||s__JABSOI01 sp013216005--1||s__JABURT01 sp014762485--5||s__JABURT01 sp014762495--10||s__JACNJF01 sp014382695--4||s__JACNJF01 sp018669845--7||s__JACPFT01 sp016182845--7||s__JACPVK01 sp016191795--2||s__JACPZD01 sp016195665--1||s__JACQBC01 sp016194635--6||s__JACQEP01 sp016200485--7||s__JACQWY01 sp016209015--2||s__JACREF01 sp016218365--2||s__JADFAD01 sp015665455--5||s__JADFXI01 sp015233655--1||s__JADFYS01 sp015231435--1||s__JADGAU01 sp015231865--3||s__JADGBD01 sp009497875--3||s__JADGBD01 sp015231665--3||s__JADJCP01 sp016703155--1||s__JADJWY01 sp016716085--5||s__JAGOXX01 sp018059485--2||s__JAGPUQ01 sp016191205--2||s__JAHJQQ01 sp016214925--1||s__JAHJQQ01 sp016218375--3||s__JAHJQQ01 sp018819175--2||s__JCM-19050 sp001310455--3||s__JS7-9 sp004329715--3||s__Kangiella sp013372875--3||s__Ketobacter alkanivorans--2||s__Ketobacter sp002471665--1||s__Ketobacter sp002701845--2||s__Ketobacter sp002708905--1||s__Ketobacter sp003667185--2||s__Ketobacter sp003671495--1||s__Kiloniella litopenaei--1||s__Kluyvera sichuanensis--1||s__LZORAL124-50-18 sp002747055--2||s__LZORAL124-50-18 sp002747395--2||s__Lacimicrobium alkaliphilum--3||s__Lacimicrobium alkaliphilum_B--1||s__Lacimicrobium sp002201535--2||s__Litorilituus lipolyticus--3||s__Litorilituus sediminis--3||s__Litorilituus sp003545765--2||s__M269 sp004353515--2||s__MONJU sp000801295--5||s__MONJU sp003696905--5||s__Mangrovibacter plantisponsor--1||s__Mangrovitalea sediminis--3||s__Marichromatium bheemlicum--10||s__Marichromatium gracile--12||s__Marichromatium purpuratum--11||s__Marichromatium sp016938795--6||s__Marinifaba aquimaris--3||s__Marinimicrobium agarilyticum--1||s__Marinimicrobium koreense--1||s__Marinimicrobium_A alkaliphilum--3||s__Marinobacter adhaerens--2||s__Marinobacter alexandrii--3||s__Marinobacter antarcticus--3||s__Marinobacter antarcticus_A--2||s__Marinobacter caseinilyticus--1||s__Marinobacter daepoensis--1||s__Marinobacter daqiaonensis--1||s__Marinobacter flavimaris--2||s__Marinobacter fuscus--1||s__Marinobacter gudaonensis--3||s__Marinobacter guineae--3||s__Marinobacter hydrocarbonoclasticus--1||s__Marinobacter lipolyticus--1||s__Marinobacter litoralis_A--1||s__Marinobacter lutaoensis--2||s__Marinobacter manganoxydans_A--2||s__Marinobacter maritimus--3||s__Marinobacter maroccanus--1||s__Marinobacter oulmenensis--2||s__Marinobacter piscensis--1||s__Marinobacter psychrophilus--2||s__Marinobacter salarius--1||s__Marinobacter salexigens--2||s__Marinobacter salexigens_A--2||s__Marinobacter salicampi--1||s__Marinobacter salinus--1||s__Marinobacter salsuginis--2||s__Marinobacter santoriniensis--1||s__Marinobacter sediminum--1||s__Marinobacter segnicrescens--1||s__Marinobacter shengliensis--3||s__Marinobacter similis--1||s__Marinobacter sp000169375--3||s__Marinobacter sp000686085--1||s__Marinobacter sp001447155--1||s__Marinobacter sp001650915--3||s__Marinobacter sp001752365--2||s__Marinobacter sp001858325--1||s__Marinobacter sp002407605--2||s__Marinobacter sp002563885--2||s__Marinobacter sp003030785--2||s__Marinobacter sp003441595--3||s__Marinobacter sp004353225--1||s__Marinobacter sp013393545--2||s__Marinobacter sp014859525--1||s__Marinobacter sp016597725--1||s__Marinobacter sp016597815--2||s__Marinobacter sp017301335--1||s__Marinobacter sp018066865--2||s__Marinobacter sp018402255--1||s__Marinobacter sp018860425--1||s__Marinobacter sp900188315--2||s__Marinobacter sp900188435--2||s__Marinobacter sp900215155--2||s__Marinobacter subterrani--1||s__Marinobacter zhanjiangensis--1||s__Marinobacter_A bohaiensis--4||s__Marinobacter_A fonticola--1||s__Marinobacter_A halodurans--4||s__Marinobacter_A nanhaiticus--3||s__Marinobacter_A sp002717955--1||s__Marinobacter_A sp003789045--3||s__Marinobacterium alkalitolerans--3||s__Marinobacterium georgiense--4||s__Marinobacterium halophilum--6||s__Marinobacterium litorale--3||s__Marinobacterium lutimaris--1||s__Marinobacterium mangrovicola--2||s__Marinobacterium sp000705555--4||s__Marinobacterium sp003250495--2||s__Marinobacterium sp013373575--2||s__Marinobacterium sp013868415--3||s__Marinobacterium sp019061305--4||s__Marinobacterium sp019084545--1||s__Marinobacterium stanieri--6||s__Marinobacterium zhoushanense--1||s__Marinobacterium_A nitratireducens--1||s__Marinobacterium_B jannaschii--2||s__Marinomonas agarivorans--6||s__Marinomonas alcarazii--6||s__Marinomonas algicola--4||s__Marinomonas aquimarina--4||s__Marinomonas aquiplantarum--3||s__Marinomonas arctica--5||s__Marinomonas atlantica--6||s__Marinomonas balearica--7||s__Marinomonas colpomeniae--6||s__Marinomonas communis--5||s__Marinomonas foliarum--4||s__Marinomonas fungiae--5||s__Marinomonas gallaica--5||s__Marinomonas hwangdonensis--4||s__Marinomonas mediterranea--6||s__Marinomonas ostreistagni--4||s__Marinomonas ostreistagni_A--5||s__Marinomonas piezotolerans--5||s__Marinomonas polaris--5||s__Marinomonas pollencensis--3||s__Marinomonas posidonica--3||s__Marinomonas primoryensis--2||s__Marinomonas profundimaris--5||s__Marinomonas rhizomae--3||s__Marinomonas shanghaiensis--5||s__Marinomonas sp000017285--5||s__Marinomonas sp000153025--8||s__Marinomonas sp001624705--10||s__Marinomonas sp001625355--3||s__Marinomonas sp004352835--4||s__Marinomonas sp004352855--2||s__Marinomonas sp006385675--4||s__Marinomonas sp008122525--2||s__Marinomonas sp012584435--3||s__Marinomonas sp013373235--4||s__Marinomonas sp016463975--3||s__Marinomonas sp018145875--1||s__Marinomonas sp018336955--4||s__Marinomonas spartinae--3||s__Marinomonas spartinae_A--3||s__Marinomonas ushuaiensis--2||s__Marinospirillum alkaliphilum--6||s__Marinospirillum celere--5||s__Marinospirillum insulare--3||s__Marinospirillum minutulum--6||s__Marinospirillum perlucidum--5||s__Marinospirillum sp007116195--6||s__Marinospirillum sp007116865--2||s__Marinospirillum sp007119985--9||s__Marinospirillum sp012727935--6||s__Marinospirillum sp014859565--4||s__Methylicorpusculum oleiharenae--2||s__Methylicorpusculum sp018333785--3||s__Methylocaldum marinum--2||s__Methylocaldum sp002005105--2||s__Methylocaldum szegediense--2||s__Methylogaea oryzae--4||s__Methylogaea sp004299145--2||s__Methylohalobius crimeensis--4||s__Methylohalobius sp001566965--2||s__Methylomagnum ishizawai--1||s__Methylomarinum sp006844585--3||s__Methylomarinum sp006844705--2||s__Methylomarinum sp016097405--6||s__Methylomarinum vadi--2||s__Methylomonas koyamae--3||s__Methylomonas koyamae_A--4||s__Methylomonas koyamae_B--5||s__Methylomonas lenta--3||s__Methylomonas methanica--5||s__Methylomonas methanica_A--6||s__Methylomonas methanica_B--3||s__Methylomonas rhizoryzae--3||s__Methylomonas sp000515215--6||s__Methylomonas sp000702925--6||s__Methylomonas sp002083615--3||s__Methylomonas sp002928965--3||s__Methylomonas sp002929135--2||s__Methylomonas sp015711015--2||s__Methylomonas sp018335995--2||s__Methylomonas sp903064685--6||s__Methylomonas sp903064715--6||s__Methylomonas sp903858105--4||s__Methylophaga aminisulfidivorans--6||s__Methylophaga aminisulfidivorans_A--1||s__Methylophaga frappieri--1||s__Methylophaga lonarensis--3||s__Methylophaga muralis--4||s__Methylophaga nitratireducenticrescens--4||s__Methylophaga sp002354555--4||s__Methylophaga sp002363955--3||s__Methylophaga sp002696735--4||s__Methylophaga sp002706095--4||s__Methylophaga sp009711715--2||s__Methylophaga sp014762585--2||s__Methylophaga sulfidovorans--6||s__Methylophaga thiooxydans--2||s__Methyloprofundus sp014859465--3||s__Methyloprofundus sp016592635--3||s__Methyloprofundus sp900128525--3||s__Methylotuvimicrobium alcaliphilum--2||s__Methylotuvimicrobium buryatense--2||s__Methylotuvimicrobium kenyense--2||s__Methylotuvimicrobium sp003932755--2||s__Methylotuvimicrobium sp007135635--2||s__Methylotuvimicrobium sp018830325--2||s__Morganella psychrotolerans_B--1||s__Moritella dasanensis--3||s__Moritella marina--2||s__Moritella sp000170855--3||s__Moritella sp001574435--2||s__Moritella sp002836355--2||s__Moritella sp013215705--1||s__Moritella sp015082335--2||s__Moritella sp018219155--3||s__Moritella sp018219455--2||s__Moritella viscosa--4||s__Moritella yayanosii--1||s__Motilimonas pumila--2||s__Motiliproteus coralliicola--5||s__Motiliproteus sediminis--12||s__Motiliproteus sp001968815--8||s__Motiliproteus sp004195305--6||s__Motiliproteus sp017309075--7||s__Natronospirillum operosum--3||s__Neiella marina--2||s__Neiella sp014773395--1||s__Neptunicella marina--3||s__Neptuniibacter caesariensis--6||s__Neptuniibacter marinus--4||s__Neptuniibacter pectenicola--4||s__Neptuniibacter sp002435145--5||s__Neptunomonas antarctica--2||s__Neptunomonas concharum--3||s__Neptunomonas japonica--5||s__Neptunomonas japonica_A--6||s__Neptunomonas marina--4||s__Neptunomonas phycophila--2||s__Neptunomonas qingdaonensis--1||s__Neptunomonas sp016744175--12||s__Nitrincola alkalilacustris--6||s__Nitrincola alkalisediminis--6||s__Nitrincola lacisaponensis--6||s__Nitrincola schmidtii--5||s__Nitrincola sp000764495--5||s__Nitrincola sp007125745--4||s__Nitrincola sp007693685--2||s__Nitrincola sp008727795--6||s__Nitrincola tapanii--3||s__Nitrincola tibetensis--3||s__Novimethylophilus kurashikiensis--1||s__Oceanicoccus sagamiensis--2||s__Oceanicoccus sp000169075--1||s__Oceanicoccus sp900120175--3||s__Oceanimonas baumannii--3||s__Oceanimonas doudoroffii--2||s__Oceanimonas smirnovii--4||s__Oceanimonas sp000243075--4||s__Oceanisphaera avium--4||s__Oceanisphaera marina--3||s__Oceanisphaera merdipullorum--3||s__Oceanisphaera profunda--3||s__Oceanisphaera sp012518835--5||s__Oceanisphaera sp017498065--4||s__Oceanisphaera sp018222825--2||s__Oceanobacter kriegii--2||s__Oceanospirillum beijerinckii--16||s__Oceanospirillum linum--10||s__Oceanospirillum maris--10||s__Oceanospirillum multiglobuliferum--8||s__Oceanospirillum sanctuarii--9||s__Oceanospirillum sp014164585--14||s__Ochrobactrum_A gallinifaecis--1||s__Ochrobactrum_A thiophenivorans--1||s__Oleibacter marinus--4||s__Oleibacter sp002298335--5||s__Oleibacter sp002331105--3||s__Oleibacter sp002724925--5||s__Oleibacter sp002733645--4||s__Oleibacter sp006212115--3||s__Oleiphilus messinensis--6||s__Oleispira antarctica--3||s__Oleispira sp002632185--3||s__Oleispira sp002708475--4||s__Oleispira sp016765295--4||s__PFJX01 sp002281555--1||s__PFJX01 sp009772925--1||s__PFJX01 sp016719465--1||s__PFJX01 sp016873935--1||s__PFJX01 sp903835655--1||s__PFJX01 sp903883985--1||s__PFJX01 sp903918705--1||s__PGZD01 sp002843155--3||s__PWQG01 sp003556835--2||s__PZPK01 sp006212045--1||s__Paraferrimonas sedimenticola--1||s__Paraglaciecola arctica--3||s__Paraglaciecola arctica_B--2||s__Paraglaciecola atlantica_A--2||s__Paraglaciecola hydrolytica--3||s__Paraglaciecola mesophila--1||s__Paraglaciecola polaris--2||s__Paraglaciecola psychrophila--1||s__Paraglaciecola sp004360155--3||s__Paraglaciecola sp009796745--1||s__Paraglaciecola sp009993955--1||s__Paraglaciecola sp011378905--2||s__Pararheinheimera mesophila--3||s__Pararheinheimera riviphila--4||s__Pararheinheimera sp000217935--5||s__Pararheinheimera sp001669775--5||s__Pararheinheimera sp003482455--2||s__Pararheinheimera sp003543135--4||s__Pararheinheimera sp003990335--6||s__Pararheinheimera sp004005375--5||s__Pararheinheimera sp008015325--4||s__Pararheinheimera sp017302255--3||s__Pararheinheimera sp018815765--4||s__Pararheinheimera sp018820995--5||s__Pararheinheimera sp018825965--6||s__Pararheinheimera tangshanensis--4||s__Pararheinheimera texasensis--4||s__Parashewanella curva--2||s__Parashewanella sp004168585--3||s__Parashewanella sp016900895--3||s__Parashewanella spongiae--3||s__Parashewanella tropica--2||s__Parasulfuritortus cantonensis--1||s__Parasulfuritortus sp013335435--1||s__Permianibacter aggregans--4||s__Permianibacter fluminis--6||s__Photobacterium alginatilyticum--5||s__Photobacterium angustum--1||s__Photobacterium aphoticum--3||s__Photobacterium aquae--5||s__Photobacterium chitinilyticum--2||s__Photobacterium damselae--2||s__Photobacterium frigidiphilum--2||s__Photobacterium gaetbulicola--3||s__Photobacterium galatheae--1||s__Photobacterium ganghwense--2||s__Photobacterium halotolerans--1||s__Photobacterium halotolerans_A--1||s__Photobacterium indicum--2||s__Photobacterium jeanii--1||s__Photobacterium leiognathi--1||s__Photobacterium lipolyticum--1||s__Photobacterium lucens--1||s__Photobacterium lutimaris--3||s__Photobacterium marinum--2||s__Photobacterium profundum--1||s__Photobacterium profundum_A--3||s__Photobacterium proteolyticum--5||s__Photobacterium rosenbergii--2||s__Photobacterium sanctipauli--2||s__Photobacterium sanguinicancri--1||s__Photobacterium sp000153325--1||s__Photobacterium sp003026105--1||s__Photobacterium sp003614885--1||s__Photobacterium sp014841115--1||s__Photobacterium sp018199995--1||s__Photobacterium swingsii--1||s__Pigmentiphaga litoralis_A--1||s__Pleionea mediterranea--1||s__Pleionea sediminis--3||s__Pleionea sp013373375--2||s__Pleionea sp013373545--3||s__Pluralibacter gergoviae--1||s__Pokkaliibacter plantistimulans--3||s__Pontibacterium sp015209595--3||s__Providencia huaxiensis--1||s__Providencia rettgeri_D--1||s__Providencia rettgeri_F--1||s__Pseudidiomarina planktonica--2||s__Pseudoalteromonas aliena--2||s__Pseudoalteromonas amylolytica--2||s__Pseudoalteromonas arabiensis--4||s__Pseudoalteromonas arctica--2||s__Pseudoalteromonas arctica_A--3||s__Pseudoalteromonas atlantica--2||s__Pseudoalteromonas aurantia--5||s__Pseudoalteromonas aurantia_A--4||s__Pseudoalteromonas byunsanensis--1||s__Pseudoalteromonas caenipelagi--1||s__Pseudoalteromonas carrageenovora--2||s__Pseudoalteromonas citrea--5||s__Pseudoalteromonas denitrificans--1||s__Pseudoalteromonas distincta--2||s__Pseudoalteromonas elyakovii--3||s__Pseudoalteromonas espejiana--2||s__Pseudoalteromonas fuliginea--2||s__Pseudoalteromonas gelatinilytica--3||s__Pseudoalteromonas haloplanktis--4||s__Pseudoalteromonas lipolytica--3||s__Pseudoalteromonas lipolytica_A--3||s__Pseudoalteromonas lipolytica_C--4||s__Pseudoalteromonas luteoviolacea--5||s__Pseudoalteromonas luteoviolacea_A--5||s__Pseudoalteromonas luteoviolacea_B--4||s__Pseudoalteromonas luteoviolacea_C--5||s__Pseudoalteromonas luteoviolacea_D--2||s__Pseudoalteromonas luteoviolacea_E--5||s__Pseudoalteromonas luteoviolacea_F--4||s__Pseudoalteromonas luteoviolacea_G--4||s__Pseudoalteromonas luteoviolacea_H--4||s__Pseudoalteromonas luteoviolacea_I--4||s__Pseudoalteromonas marina--1||s__Pseudoalteromonas neustonica--4||s__Pseudoalteromonas nigrifaciens--2||s__Pseudoalteromonas peptidolytica--2||s__Pseudoalteromonas phenolica--4||s__Pseudoalteromonas phenolica_A--5||s__Pseudoalteromonas phenolica_B--4||s__Pseudoalteromonas piratica--7||s__Pseudoalteromonas piscicida--3||s__Pseudoalteromonas piscicida_A--3||s__Pseudoalteromonas piscicida_B--3||s__Pseudoalteromonas prydzensis--2||s__Pseudoalteromonas prydzensis_A--2||s__Pseudoalteromonas rhizosphaerae--4||s__Pseudoalteromonas rubra--4||s__Pseudoalteromonas rubra_A--4||s__Pseudoalteromonas rubra_B--4||s__Pseudoalteromonas rubra_D--4||s__Pseudoalteromonas rubra_E--4||s__Pseudoalteromonas rubra_F--4||s__Pseudoalteromonas ruthenica--1||s__Pseudoalteromonas shioyasakiensis--3||s__Pseudoalteromonas shioyasakiensis_A--3||s__Pseudoalteromonas sp000239855--1||s__Pseudoalteromonas sp000498095--2||s__Pseudoalteromonas sp001269985--3||s__Pseudoalteromonas sp001282135--4||s__Pseudoalteromonas sp001399975--6||s__Pseudoalteromonas sp001401805--2||s__Pseudoalteromonas sp001468485--1||s__Pseudoalteromonas sp001469215--3||s__Pseudoalteromonas sp001469895--3||s__Pseudoalteromonas sp001974855--3||s__Pseudoalteromonas sp001974875--2||s__Pseudoalteromonas sp002165575--3||s__Pseudoalteromonas sp002276045--4||s__Pseudoalteromonas sp002289345--3||s__Pseudoalteromonas sp002591815--3||s__Pseudoalteromonas sp002685175--2||s__Pseudoalteromonas sp002723455--3||s__Pseudoalteromonas sp002850255--3||s__Pseudoalteromonas sp002964665--2||s__Pseudoalteromonas sp002964705--1||s__Pseudoalteromonas sp002964785--1||s__Pseudoalteromonas sp003590335--4||s__Pseudoalteromonas sp004103285--3||s__Pseudoalteromonas sp005886535--3||s__Pseudoalteromonas sp008370255--2||s__Pseudoalteromonas sp009176705--1||s__Pseudoalteromonas sp011378855--2||s__Pseudoalteromonas sp013349995--4||s__Pseudoalteromonas sp014694405--1||s__Pseudoalteromonas sp018069805--3||s__Pseudoalteromonas sp018100905--3||s__Pseudoalteromonas sp018100985--2||s__Pseudoalteromonas sp018402495--1||s__Pseudoalteromonas spongiae--7||s__Pseudoalteromonas tetraodonis--1||s__Pseudoalteromonas translucida--2||s__Pseudoalteromonas tunicata--4||s__Pseudoalteromonas ulvae--3||s__Pseudoalteromonas undina--2||s__Pseudoalteromonas viridis--4||s__Pseudoalteromonas xiamenensis--3||s__Pseudocitrobacter faecalis--1||s__Pseudocolwellia agarivorans--2||s__Pseudohongiella acticola--3||s__Pseudohongiella nitratireducens--2||s__Pseudohongiella sp002354805--2||s__Pseudohongiella sp002422225--1||s__Pseudohongiella sp002706685--2||s__Pseudohongiella sp002711845--2||s__Pseudohongiella sp004535785--4||s__Pseudohongiella sp011050365--3||s__Pseudohongiella spirulinae--3||s__Pseudomaricurvus alcaniphilus--1||s__Pseudomaricurvus alkylphenolicus--6||s__Pseudomaricurvus sp002707785--3||s__Pseudomaricurvus sp018863235--3||s__Pseudomonas aeruginosa--2||s__Pseudomonas aeruginosa_A--1||s__Pseudomonas citronellolis--1||s__Pseudomonas delhiensis--1||s__Pseudomonas knackmussii--1||s__Pseudomonas nicosulfuronedens--1||s__Pseudomonas nitritireducens_A--1||s__Pseudomonas nitroreducens--1||s__Pseudomonas nitroreducens_A--1||s__Pseudomonas panipatensis--1||s__Pseudomonas sp000955805--1||s__Pseudomonas sp002079985--1||s__Pseudomonas sp002796985--1||s__Pseudomonas sp009189165--1||s__Pseudomonas sp014852585--1||s__Pseudomonas sp016919445--1||s__Pseudomonas sp017491605--1||s__Pseudomonas_A balearica--2||s__Pseudomonas_A chloritidismutans--2||s__Pseudomonas_A kunmingensis--2||s__Pseudomonas_A kunmingensis_A--2||s__Pseudomonas_A lopnurensis--1||s__Pseudomonas_A nitrititolerans--2||s__Pseudomonas_A saudiphocaensis--2||s__Pseudomonas_A songnenensis--2||s__Pseudomonas_A sp000765155--1||s__Pseudomonas_A sp002692525--2||s__Pseudomonas_A sp003205815--2||s__Pseudomonas_A sp003325755--1||s__Pseudomonas_A sp003488145--3||s__Pseudomonas_A sp004010935--2||s__Pseudomonas_A sp004331835--1||s__Pseudomonas_A sp007713455--3||s__Pseudomonas_A stutzeri--2||s__Pseudomonas_A stutzeri_A--2||s__Pseudomonas_A stutzeri_AA--2||s__Pseudomonas_A stutzeri_AB--2||s__Pseudomonas_A stutzeri_AC--2||s__Pseudomonas_A stutzeri_AD--2||s__Pseudomonas_A stutzeri_AE--1||s__Pseudomonas_A stutzeri_AF--1||s__Pseudomonas_A stutzeri_AH--3||s__Pseudomonas_A stutzeri_AI--3||s__Pseudomonas_A stutzeri_AK--4||s__Pseudomonas_A stutzeri_AL--1||s__Pseudomonas_A stutzeri_AM--2||s__Pseudomonas_A stutzeri_AN--3||s__Pseudomonas_A stutzeri_B--2||s__Pseudomonas_A stutzeri_C--1||s__Pseudomonas_A stutzeri_D--2||s__Pseudomonas_A stutzeri_E--3||s__Pseudomonas_A stutzeri_G--2||s__Pseudomonas_A stutzeri_H--2||s__Pseudomonas_A stutzeri_N--2||s__Pseudomonas_A stutzeri_O--2||s__Pseudomonas_A stutzeri_P--2||s__Pseudomonas_A stutzeri_Q--2||s__Pseudomonas_A stutzeri_R--1||s__Pseudomonas_A stutzeri_S--1||s__Pseudomonas_A stutzeri_T--5||s__Pseudomonas_A stutzeri_U--3||s__Pseudomonas_A xanthomarina--2||s__Pseudomonas_A xanthomarina_A--2||s__Pseudomonas_A zhaodongensis--1||s__Pseudomonas_C caeni--2||s__Pseudomonas_C caeni_A--1||s__Pseudomonas_C sp002342705--3||s__Pseudomonas_C sp012513235--1||s__Pseudomonas_C sp012518175--1||s__Pseudomonas_C sp012719655--1||s__Pseudomonas_C sp012728315--2||s__Pseudomonas_C sp012800475--1||s__Pseudomonas_D aestusnigri--2||s__Pseudomonas_D gallaeciensis--2||s__Pseudomonas_D jilinensis--1||s__Pseudomonas_D laoshanensis--1||s__Pseudomonas_D oceani--2||s__Pseudomonas_D pachastrellae--1||s__Pseudomonas_D pelagia--1||s__Pseudomonas_D pelagia_A--1||s__Pseudomonas_D profundi--1||s__Pseudomonas_D sabulinigri--1||s__Pseudomonas_D sabulinigri_A--1||s__Pseudomonas_D salegens--2||s__Pseudomonas_D salina--1||s__Pseudomonas_D saliphila--1||s__Pseudomonas_D sp002296055--1||s__Pseudomonas_D sp002683975--3||s__Pseudomonas_D sp002840055--1||s__Pseudomonas_D sp002979975--1||s__Pseudomonas_D sp007692485--1||s__Pseudomonas_D sp012735335--1||s__Pseudomonas_D sp012844345--1||s__Pseudomonas_D sp016763285--1||s__Pseudomonas_D xiamenensis--1||s__Pseudomonas_D xinjiangensis--1||s__Pseudomonas_D xinjiangensis_A--1||s__Pseudomonas_D yangmingensis--3||s__Pseudomonas_E abietaniphila--1||s__Pseudomonas_E agarici--2||s__Pseudomonas_E alcaligenes--2||s__Pseudomonas_E alcaligenes_A--1||s__Pseudomonas_E alcaligenes_B--1||s__Pseudomonas_E alcaligenes_C--1||s__Pseudomonas_E alcaliphila--1||s__Pseudomonas_E alcaliphila_B--1||s__Pseudomonas_E alkylphenolica--1||s__Pseudomonas_E alkylphenolica_A--1||s__Pseudomonas_E alkylphenolica_B--1||s__Pseudomonas_E allokribbensis--2||s__Pseudomonas_E anatoliensis--1||s__Pseudomonas_E anguilliseptica--1||s__Pseudomonas_E antarctica--1||s__Pseudomonas_E antarctica_A--1||s__Pseudomonas_E argentinensis_B--1||s__Pseudomonas_E arsenicoxydans--2||s__Pseudomonas_E arsenicoxydans_A--1||s__Pseudomonas_E asplenii--3||s__Pseudomonas_E asplenii_A--2||s__Pseudomonas_E asturiensis--2||s__Pseudomonas_E atacamensis--1||s__Pseudomonas_E azotoformans--2||s__Pseudomonas_E azotoformans_A--2||s__Pseudomonas_E azotoformans_B--2||s__Pseudomonas_E baetica--1||s__Pseudomonas_E batumici--3||s__Pseudomonas_E benzenivorans--2||s__Pseudomonas_E bijieensis--2||s__Pseudomonas_E bohemica--1||s__Pseudomonas_E borbori--1||s__Pseudomonas_E brassicacearum--2||s__Pseudomonas_E brassicacearum_A--2||s__Pseudomonas_E brassicacearum_D--2||s__Pseudomonas_E brassicacearum_E--1||s__Pseudomonas_E brassicae--2||s__Pseudomonas_E brenneri--2||s__Pseudomonas_E bubulae--1||s__Pseudomonas_E campi--1||s__Pseudomonas_E canadensis--4||s__Pseudomonas_E capsici--1||s__Pseudomonas_E caspiana--1||s__Pseudomonas_E cedrina--1||s__Pseudomonas_E chengduensis--1||s__Pseudomonas_E chengduensis_A--2||s__Pseudomonas_E chlororaphis--1||s__Pseudomonas_E chlororaphis_D--2||s__Pseudomonas_E chlororaphis_E--2||s__Pseudomonas_E chlororaphis_F--1||s__Pseudomonas_E chlororaphis_G--4||s__Pseudomonas_E cichorii--1||s__Pseudomonas_E cichorii_C--1||s__Pseudomonas_E cichorii_D--1||s__Pseudomonas_E composti--1||s__Pseudomonas_E composti_A--2||s__Pseudomonas_E corrugata--2||s__Pseudomonas_E costantinii--1||s__Pseudomonas_E cremoris--2||s__Pseudomonas_E crudilactis--1||s__Pseudomonas_E cuatrocienegasensis--1||s__Pseudomonas_E cyclaminis--1||s__Pseudomonas_E daroniae--1||s__Pseudomonas_E donghuensis--2||s__Pseudomonas_E dryadis--1||s__Pseudomonas_E edaphica--1||s__Pseudomonas_E entomophila--1||s__Pseudomonas_E entomophila_C--1||s__Pseudomonas_E eucalypticola--1||s__Pseudomonas_E extremaustralis--2||s__Pseudomonas_E extremorientalis--2||s__Pseudomonas_E fildesensis--1||s__Pseudomonas_E fluorescens--1||s__Pseudomonas_E fluorescens_A--1||s__Pseudomonas_E fluorescens_AA--2||s__Pseudomonas_E fluorescens_AJ--1||s__Pseudomonas_E fluorescens_AM--1||s__Pseudomonas_E fluorescens_AN--1||s__Pseudomonas_E fluorescens_AO--1||s__Pseudomonas_E fluorescens_AP--3||s__Pseudomonas_E fluorescens_AQ--3||s__Pseudomonas_E fluorescens_B--2||s__Pseudomonas_E fluorescens_BA--2||s__Pseudomonas_E fluorescens_BB--1||s__Pseudomonas_E fluorescens_BC--2||s__Pseudomonas_E fluorescens_BD--1||s__Pseudomonas_E fluorescens_BE--1||s__Pseudomonas_E fluorescens_BF--2||s__Pseudomonas_E fluorescens_BG--1||s__Pseudomonas_E fluorescens_BH--2||s__Pseudomonas_E fluorescens_BI--1||s__Pseudomonas_E fluorescens_BJ--2||s__Pseudomonas_E fluorescens_BM--1||s__Pseudomonas_E fluorescens_BN--1||s__Pseudomonas_E fluorescens_BO--2||s__Pseudomonas_E fluorescens_BP--1||s__Pseudomonas_E fluorescens_BQ--1||s__Pseudomonas_E fluorescens_BR--2||s__Pseudomonas_E fluorescens_BT--2||s__Pseudomonas_E fluorescens_BU--1||s__Pseudomonas_E fluorescens_BV--1||s__Pseudomonas_E fluorescens_BW--2||s__Pseudomonas_E fluorescens_BY--1||s__Pseudomonas_E fluorescens_C--1||s__Pseudomonas_E fluorescens_E--1||s__Pseudomonas_E fluorescens_G--1||s__Pseudomonas_E fluorescens_H--2||s__Pseudomonas_E fluorescens_K--2||s__Pseudomonas_E fluorescens_M--2||s__Pseudomonas_E fluorescens_O--1||s__Pseudomonas_E fluorescens_Q--2||s__Pseudomonas_E fluorescens_S--2||s__Pseudomonas_E fluorescens_T--2||s__Pseudomonas_E fluorescens_W--1||s__Pseudomonas_E fluorescens_X--2||s__Pseudomonas_E fluvialis--2||s__Pseudomonas_E fluvialis_A--3||s__Pseudomonas_E foliumensis--1||s__Pseudomonas_E fragi--1||s__Pseudomonas_E fragi_D--1||s__Pseudomonas_E frederiksbergensis--1||s__Pseudomonas_E frederiksbergensis_A--2||s__Pseudomonas_E frederiksbergensis_B--1||s__Pseudomonas_E frederiksbergensis_D--2||s__Pseudomonas_E frederiksbergensis_F--1||s__Pseudomonas_E frederiksbergensis_G--1||s__Pseudomonas_E frederiksbergensis_H--1||s__Pseudomonas_E frederiksbergensis_I--1||s__Pseudomonas_E fulgida--1||s__Pseudomonas_E fulva_A--1||s__Pseudomonas_E fulva_B--1||s__Pseudomonas_E fuscovaginae_A--2||s__Pseudomonas_E fuscovaginae_B--2||s__Pseudomonas_E gessardii--2||s__Pseudomonas_E gingeri_A--2||s__Pseudomonas_E gingeri_B--2||s__Pseudomonas_E gingeri_C--2||s__Pseudomonas_E gingeri_D--2||s__Pseudomonas_E glycinae--2||s__Pseudomonas_E gozinkensis--2||s__Pseudomonas_E graminis--1||s__Pseudomonas_E graminis_B--1||s__Pseudomonas_E graminis_D--1||s__Pseudomonas_E granadensis--1||s__Pseudomonas_E gregormendelii--2||s__Pseudomonas_E grimontii--1||s__Pseudomonas_E guariconensis--1||s__Pseudomonas_E guguanensis--1||s__Pseudomonas_E guineae--2||s__Pseudomonas_E haemolytica--2||s__Pseudomonas_E helleri--1||s__Pseudomonas_E helmanticensis--2||s__Pseudomonas_E huaxiensis--4||s__Pseudomonas_E indoloxydans--1||s__Pseudomonas_E iridis--1||s__Pseudomonas_E japonica--3||s__Pseudomonas_E jessenii--1||s__Pseudomonas_E kairouanensis--2||s__Pseudomonas_E khazarica--2||s__Pseudomonas_E kielensis--1||s__Pseudomonas_E kilonensis--2||s__Pseudomonas_E kilonensis_B--2||s__Pseudomonas_E kitaguniensis--1||s__Pseudomonas_E koreensis--1||s__Pseudomonas_E koreensis_A--1||s__Pseudomonas_E koreensis_B--2||s__Pseudomonas_E koreensis_C--1||s__Pseudomonas_E koreensis_E--2||s__Pseudomonas_E kribbensis--2||s__Pseudomonas_E lactis--1||s__Pseudomonas_E lalucatii--1||s__Pseudomonas_E laurentiana--3||s__Pseudomonas_E laurylsulfatiphila--1||s__Pseudomonas_E laurylsulfativorans--1||s__Pseudomonas_E leptonychotis--2||s__Pseudomonas_E libanensis--1||s__Pseudomonas_E lini--1||s__Pseudomonas_E lundensis--1||s__Pseudomonas_E lundensis_A--1||s__Pseudomonas_E lurida--1||s__Pseudomonas_E mandelii--1||s__Pseudomonas_E mandelii_B--2||s__Pseudomonas_E mandelii_C--1||s__Pseudomonas_E mandelii_D--1||s__Pseudomonas_E mangrovi--2||s__Pseudomonas_E marginalis--2||s__Pseudomonas_E marginalis_B--1||s__Pseudomonas_E mediterranea--2||s__Pseudomonas_E mendocina--1||s__Pseudomonas_E mendocina_A--1||s__Pseudomonas_E mendocina_C--2||s__Pseudomonas_E mendocina_D--1||s__Pseudomonas_E migulae--2||s__Pseudomonas_E mohnii--2||s__Pseudomonas_E moorei--1||s__Pseudomonas_E moraviensis_A--1||s__Pseudomonas_E mosselii--1||s__Pseudomonas_E mosselii_B--1||s__Pseudomonas_E mucidolens--2||s__Pseudomonas_E mucoides--1||s__Pseudomonas_E nabeulensis--2||s__Pseudomonas_E neoaurantiaca--2||s__Pseudomonas_E neuropathica--2||s__Pseudomonas_E oleovorans_B--2||s__Pseudomonas_E orientalis--1||s__Pseudomonas_E orientalis_A--1||s__Pseudomonas_E orientalis_B--1||s__Pseudomonas_E ovata--2||s__Pseudomonas_E palleroniana--1||s__Pseudomonas_E paracarnis--1||s__Pseudomonas_E parafulva_A--1||s__Pseudomonas_E paralactis--1||s__Pseudomonas_E peli--1||s__Pseudomonas_E pisciculturae--1||s__Pseudomonas_E piscis--3||s__Pseudomonas_E poae--1||s__Pseudomonas_E prosekii--1||s__Pseudomonas_E protegens--3||s__Pseudomonas_E protegens_A--3||s__Pseudomonas_E protegens_B--4||s__Pseudomonas_E proteolytica--2||s__Pseudomonas_E punonensis--1||s__Pseudomonas_E putida_A--2||s__Pseudomonas_E putida_C--1||s__Pseudomonas_E putida_F--2||s__Pseudomonas_E putida_G--1||s__Pseudomonas_E putida_K--1||s__Pseudomonas_E putida_L--3||s__Pseudomonas_E putida_S--1||s__Pseudomonas_E putida_T--1||s__Pseudomonas_E qingdaonensis--2||s__Pseudomonas_E reactans--2||s__Pseudomonas_E reinekei--1||s__Pseudomonas_E rhodesiae--2||s__Pseudomonas_E salomonii--1||s__Pseudomonas_E saponiphila--3||s__Pseudomonas_E sediminis--1||s__Pseudomonas_E segetis--1||s__Pseudomonas_E sichuanensis--1||s__Pseudomonas_E sihuiensis--1||s__Pseudomonas_E silesiensis--1||s__Pseudomonas_E simiae--1||s__Pseudomonas_E sivasensis--2||s__Pseudomonas_E soli--1||s__Pseudomonas_E sp000242655--2||s__Pseudomonas_E sp000263855--1||s__Pseudomonas_E sp000282195--1||s__Pseudomonas_E sp000282215--1||s__Pseudomonas_E sp000282275--2||s__Pseudomonas_E sp000282315--1||s__Pseudomonas_E sp000282375--1||s__Pseudomonas_E sp000282415--2||s__Pseudomonas_E sp000282455--1||s__Pseudomonas_E sp000282475--1||s__Pseudomonas_E sp000282495--1||s__Pseudomonas_E sp000282515--2||s__Pseudomonas_E sp000346755--2||s__Pseudomonas_E sp000416235--1||s__Pseudomonas_E sp000418555--1||s__Pseudomonas_E sp000497835--1||s__Pseudomonas_E sp000512695--1||s__Pseudomonas_E sp000612585--2||s__Pseudomonas_E sp000631985--1||s__Pseudomonas_E sp000633255--2||s__Pseudomonas_E sp000633395--3||s__Pseudomonas_E sp000690905--2||s__Pseudomonas_E sp000761545--1||s__Pseudomonas_E sp000801235--2||s__Pseudomonas_E sp000829415--2||s__Pseudomonas_E sp000931465--1||s__Pseudomonas_E sp000955815--2||s__Pseudomonas_E sp001259595--1||s__Pseudomonas_E sp001269775--2||s__Pseudomonas_E sp001269805--1||s__Pseudomonas_E sp001269815--1||s__Pseudomonas_E sp001269925--2||s__Pseudomonas_E sp001297015--1||s__Pseudomonas_E sp001297125--1||s__Pseudomonas_E sp001308855--1||s__Pseudomonas_E sp001427125--1||s__Pseudomonas_E sp001429045--1||s__Pseudomonas_E sp001446935--1||s__Pseudomonas_E sp001465025--3||s__Pseudomonas_E sp001547895--3||s__Pseudomonas_E sp001592875--3||s__Pseudomonas_E sp001655595--2||s__Pseudomonas_E sp001655615--1||s__Pseudomonas_E sp001705835--3||s__Pseudomonas_E sp001830395--3||s__Pseudomonas_E sp001945395--1||s__Pseudomonas_E sp001945445--1||s__Pseudomonas_E sp001952855--2||s__Pseudomonas_E sp001984065--1||s__Pseudomonas_E sp002000165--1||s__Pseudomonas_E sp002018875--4||s__Pseudomonas_E sp002025205--1||s__Pseudomonas_E sp002029345--1||s__Pseudomonas_E sp002080045--1||s__Pseudomonas_E sp002112385--2||s__Pseudomonas_E sp002112885--2||s__Pseudomonas_E sp002113025--1||s__Pseudomonas_E sp002113045--2||s__Pseudomonas_E sp002113125--2||s__Pseudomonas_E sp002113375--1||s__Pseudomonas_E sp002113595--2||s__Pseudomonas_E sp002163625--1||s__Pseudomonas_E sp002204795--1||s__Pseudomonas_E sp002263605--1||s__Pseudomonas_E sp002277815--1||s__Pseudomonas_E sp002282595--2||s__Pseudomonas_E sp002286815--1||s__Pseudomonas_E sp002303925--1||s__Pseudomonas_E sp002304225--3||s__Pseudomonas_E sp002338065--1||s__Pseudomonas_E sp002354655--3||s__Pseudomonas_E sp002356535--1||s__Pseudomonas_E sp002383725--1||s__Pseudomonas_E sp002419965--1||s__Pseudomonas_E sp002439135--1||s__Pseudomonas_E sp002483005--1||s__Pseudomonas_E sp002699985--1||s__Pseudomonas_E sp002753995--3||s__Pseudomonas_E sp002803095--1||s__Pseudomonas_E sp002814235--2||s__Pseudomonas_E sp002836515--1||s__Pseudomonas_E sp002840155--2||s__Pseudomonas_E sp002843605--1||s__Pseudomonas_E sp002874965--2||s__Pseudomonas_E sp002878485--1||s__Pseudomonas_E sp002901475--2||s__Pseudomonas_E sp002979555--1||s__Pseudomonas_E sp002980155--1||s__Pseudomonas_E sp003013355--2||s__Pseudomonas_E sp003014915--2||s__Pseudomonas_E sp003024385--2||s__Pseudomonas_E sp003033885--2||s__Pseudomonas_E sp003050835--2||s__Pseudomonas_E sp003050925--1||s__Pseudomonas_E sp003052515--1||s__Pseudomonas_E sp003053605--1||s__Pseudomonas_E sp003053805--1||s__Pseudomonas_E sp003060885--2||s__Pseudomonas_E sp003061005--2||s__Pseudomonas_E sp003097075--1||s__Pseudomonas_E sp003097135--1||s__Pseudomonas_E sp003105155--2||s__Pseudomonas_E sp003151075--1||s__Pseudomonas_E sp003208235--2||s__Pseudomonas_E sp003208475--1||s__Pseudomonas_E sp003523465--2||s__Pseudomonas_E sp003595175--1||s__Pseudomonas_E sp003596405--1||s__Pseudomonas_E sp003605735--1||s__Pseudomonas_E sp003696305--1||s__Pseudomonas_E sp003851685--1||s__Pseudomonas_E sp003852235--1||s__Pseudomonas_E sp003852405--2||s__Pseudomonas_E sp004011755--1||s__Pseudomonas_E sp004124275--1||s__Pseudomonas_E sp004136015--1||s__Pseudomonas_E sp004214895--1||s__Pseudomonas_E sp004310295--1||s__Pseudomonas_E sp004353925--1||s__Pseudomonas_E sp004364435--1||s__Pseudomonas_E sp004519305--1||s__Pseudomonas_E sp004519405--1||s__Pseudomonas_E sp004803755--1||s__Pseudomonas_E sp005508865--2||s__Pseudomonas_E sp005938045--1||s__Pseudomonas_E sp006227205--2||s__Pseudomonas_E sp007713465--1||s__Pseudomonas_E sp007828215--2||s__Pseudomonas_E sp008369295--1||s__Pseudomonas_E sp008369325--1||s__Pseudomonas_E sp008370045--2||s__Pseudomonas_E sp009707515--1||s__Pseudomonas_E sp009761815--1||s__Pseudomonas_E sp009763245--1||s__Pseudomonas_E sp009764265--1||s__Pseudomonas_E sp009764645--1||s__Pseudomonas_E sp009799925--1||s__Pseudomonas_E sp009834515--1||s__Pseudomonas_E sp009834565--2||s__Pseudomonas_E sp009861525--3||s__Pseudomonas_E sp009866765--1||s__Pseudomonas_E sp009905435--1||s__Pseudomonas_E sp009905615--1||s__Pseudomonas_E sp009908285--3||s__Pseudomonas_E sp009932725--1||s__Pseudomonas_E sp010095445--1||s__Pseudomonas_E sp011355085--1||s__Pseudomonas_E sp011369485--2||s__Pseudomonas_E sp011752525--1||s__Pseudomonas_E sp012844475--1||s__Pseudomonas_E sp012935695--1||s__Pseudomonas_E sp012935755--1||s__Pseudomonas_E sp012985465--2||s__Pseudomonas_E sp012985665--2||s__Pseudomonas_E sp013184545--1||s__Pseudomonas_E sp013359595--1||s__Pseudomonas_E sp013359695--1||s__Pseudomonas_E sp013385985--2||s__Pseudomonas_E sp013386585--2||s__Pseudomonas_E sp013386825--1||s__Pseudomonas_E sp014164785--1||s__Pseudomonas_E sp014174475--1||s__Pseudomonas_E sp014207255--2||s__Pseudomonas_E sp014268505--1||s__Pseudomonas_E sp014268655--2||s__Pseudomonas_E sp014268745--2||s__Pseudomonas_E sp014268755--2||s__Pseudomonas_E sp014268815--1||s__Pseudomonas_E sp014268885--1||s__Pseudomonas_E sp014268975--1||s__Pseudomonas_E sp014270125--1||s__Pseudomonas_E sp014472415--1||s__Pseudomonas_E sp014842265--1||s__Pseudomonas_E sp014851565--2||s__Pseudomonas_E sp014851685--2||s__Pseudomonas_E sp014851765--2||s__Pseudomonas_E sp014851865--1||s__Pseudomonas_E sp014851905--1||s__Pseudomonas_E sp015354575--1||s__Pseudomonas_E sp016650635--2||s__Pseudomonas_E sp016650695--1||s__Pseudomonas_E sp016650815--1||s__Pseudomonas_E sp016651105--2||s__Pseudomonas_E sp016651305--2||s__Pseudomonas_E sp016865545--3||s__Pseudomonas_E sp017886405--1||s__Pseudomonas_E sp017968885--2||s__Pseudomonas_E sp018325905--2||s__Pseudomonas_E sp018449655--1||s__Pseudomonas_E sp018449725--1||s__Pseudomonas_E sp018816095--2||s__Pseudomonas_E sp018826895--2||s__Pseudomonas_E sp018827205--2||s__Pseudomonas_E sp019139535--1||s__Pseudomonas_E sp019139675--1||s__Pseudomonas_E sp019139835--1||s__Pseudomonas_E sp019145475--2||s__Pseudomonas_E sp019168305--2||s__Pseudomonas_E sp019200975--1||s__Pseudomonas_E sp900005815--1||s__Pseudomonas_E sp900101695--2||s__Pseudomonas_E sp900107395--1||s__Pseudomonas_E sp900108875--1||s__Pseudomonas_E sp900109995--3||s__Pseudomonas_E sp900110765--1||s__Pseudomonas_E sp900113505--2||s__Pseudomonas_E sp900156465--2||s__Pseudomonas_E sp900187425--1||s__Pseudomonas_E sp900187445--1||s__Pseudomonas_E sp900187455--4||s__Pseudomonas_E sp900187505--1||s__Pseudomonas_E sp900187515--1||s__Pseudomonas_E sp900187565--1||s__Pseudomonas_E sp900187605--1||s__Pseudomonas_E sp900187615--1||s__Pseudomonas_E sp900187635--1||s__Pseudomonas_E sp900187645--2||s__Pseudomonas_E sp900475325--1||s__Pseudomonas_E sp900573885--2||s__Pseudomonas_E sp900580675--1||s__Pseudomonas_E sp900580865--2||s__Pseudomonas_E sp900581005--2||s__Pseudomonas_E sp900582195--2||s__Pseudomonas_E sp900582625--2||s__Pseudomonas_E sp900583165--2||s__Pseudomonas_E sp900585815--1||s__Pseudomonas_E sp900589395--2||s__Pseudomonas_E sp900590755--1||s__Pseudomonas_E sp900591205--1||s__Pseudomonas_E sp900601905--1||s__Pseudomonas_E sp900602065--1||s__Pseudomonas_E sp902506495--1||s__Pseudomonas_E sp902506505--1||s__Pseudomonas_E sp902506535--2||s__Pseudomonas_E sp903970465--1||s__Pseudomonas_E sp904067045--2||s__Pseudomonas_E straminea--1||s__Pseudomonas_E stutzeri_A--1||s__Pseudomonas_E synxantha--1||s__Pseudomonas_E synxantha_A--1||s__Pseudomonas_E syringae_A--1||s__Pseudomonas_E syringae_E--1||s__Pseudomonas_E syringae_J--1||s__Pseudomonas_E taeanensis--1||s__Pseudomonas_E taiwanensis--1||s__Pseudomonas_E thivervalensis--2||s__Pseudomonas_E tolaasii--1||s__Pseudomonas_E toyotomiensis--1||s__Pseudomonas_E triticumensis--1||s__Pseudomonas_E trivialis--1||s__Pseudomonas_E trivialis_B--1||s__Pseudomonas_E typographi--1||s__Pseudomonas_E umsongensis--1||s__Pseudomonas_E vancouverensis--1||s__Pseudomonas_E veronii--3||s__Pseudomonas_E viciae--2||s__Pseudomonas_E vranovensis--1||s__Pseudomonas_E wadenswilerensis--2||s__Pseudomonas_E weihenstephanensis--1||s__Pseudomonas_E yamanorum--2||s__Pseudomonas_E yamanorum_A--2||s__Pseudomonas_E yamanorum_B--1||s__Pseudomonas_F alcaligenes_A--2||s__Pseudomonas_F furukawaii--2||s__Pseudomonas_F lalkuanensis--1||s__Pseudomonas_F otitidis--4||s__Pseudomonas_F resinovorans_A--2||s__Pseudomonas_F resinovorans_C--1||s__Pseudomonas_F sp000949385--2||s__Pseudomonas_F sp003234055--2||s__Pseudomonas_F sp003626975--1||s__Pseudomonas_F sp014700075--1||s__Pseudomonas_H flexibilis--4||s__Pseudomonas_H sp014836765--1||s__Pseudomonas_L hussainii--3||s__Pseudomonas_M indica--1||s__Pseudomonas_M sp002286785--1||s__Pseudomonas_N urumqiensis--1||s__Pseudomonas_O kuykendallii--1||s__Pseudomonas_O sp002418465--1||s__Pseudomonas_Q kirkiae--2||s__Pseudomonas_Q sp013395055--2||s__Pseudospirillum japonicum--7||s__Pseudoteredinibacter isoporae--3||s__Psychrobium sp001874365--3||s__Psychrobium sp002835545--5||s__Psychrobium sp013214885--3||s__Psychrobium sp013214905--2||s__Psychrobium sp013214945--10||s__Psychrobium sp013214965--2||s__Psychromonas aquimarina--3||s__Psychromonas arctica--3||s__Psychromonas hadalis--5||s__Psychromonas ossibalaenae--3||s__Psychromonas sp000153405--1||s__Psychromonas sp002835465--5||s__Psychromonas sp002835995--7||s__Psychromonas sp003318165--1||s__Psychromonas sp004378355--7||s__Psychromonas sp009828855--1||s__Psychromonas sp011378715--2||s__Psychromonas sp013619145--1||s__Psychrosphaera aestuarii--1||s__Psychrosphaera saromensis--1||s__Psychrosphaera sp013373245--2||s__Psychrosphaera sp018860345--1||s__Psychrosphaera sp018861025--1||s__QGON01 sp003349915--11||s__QGON01 sp003660235--9||s__QGON01 sp003934985--9||s__QGON01 sp011947365--7||s__QGON01 sp016756835--6||s__QGON01 sp016756855--9||s__QNFC01 sp016763355--2||s__QNFC01 sp019090185--2||s__QPIN01 sp013139755--3||s__QQUJ01 sp008501635--2||s__QZLD01 sp004796385--3||s__QZLE01 sp004796365--4||s__RBG-16-57-12 sp001801365--2||s__REBR01 sp007692645--1||s__RGIG665 sp017425245--3||s__RGIG665 sp017998495--3||s__RI-283 sp016124415--3||s__RI-92 sp016125505--10||s__Reidiella endopervernicosa--16||s__Reinekea blandensis--2||s__Reinekea forsetii_A--1||s__Reinekea marinisedimentorum--1||s__Reinekea sp015687175--2||s__Reinekea thalattae--2||s__Rhabdochromatium marinum--13||s__Rheinheimera aquimaris--4||s__Rheinheimera baltica--3||s__Rheinheimera nanhaiensis--3||s__Rheinheimera pacifica--3||s__Rheinheimera pleomorphica--5||s__Rheinheimera salexigens--4||s__Rheinheimera sp001513785--3||s__Rheinheimera sp002840125--3||s__Rheinheimera sp004345025--2||s__Rheinheimera sp013283795--3||s__Rheinheimera sp017824735--2||s__Rheinheimera sp018826295--4||s__Rheinheimera sp018831085--3||s__Robiginitomaculum_A sp002733385--1||s__Rs1 sp000416275--7||s__Rs1 sp000416315--9||s__Rs1 sp002163025--7||s__Rs1 sp013215375--11||s__Rs1 sp013215445--11||s__Rs1 sp013215505--17||s__S012-109 sp015488555--3||s__S012-40 sp015487785--6||s__S0819 sp009295635--3||s__S139-57 sp015485125--1||s__S140-43 sp015491615--3||s__S141-38 sp015490755--3||s__S141-70 sp015490395--2||s__S144-22 sp015494335--3||s__S144-34 sp015487895--2||s__S144-34 sp015494165--3||s__SKGQ01 sp003565775--1||s__SKGQ01 sp007117515--1||s__SKIB01 sp007116635--2||s__SKWO01 sp007128895--3||s__SKXG01 sp007128525--1||s__SKYL01 sp007121755--6||s__SKYL01 sp007127935--7||s__SLDE01 sp007125455--10||s__SLDE01 sp014859545--8||s__SLLM01 sp003564975--1||s__SLLM01 sp007134055--4||s__SLSJ01 sp007130525--1||s__SLTB01 sp007694905--1||s__SM1919 sp010993985--2||s__SXIZ01 sp005779525--3||s__SZUA-140 sp003230085--3||s__SZUA-140 sp015492435--4||s__SZUA-152 sp002401775--8||s__SZUA-152 sp003229995--2||s__SZUA-152 sp011051685--6||s__SZUA-152 sp011321815--3||s__SZUA-152 sp013151355--3||s__SZUA-152 sp015487095--5||s__SZUA-21 sp003233345--4||s__SZUA-229 sp003228405--5||s__SZUA-229 sp003349885--4||s__SZUA-229 sp016744065--4||s__SZUA-24 sp003233255--9||s__SZUA-37 sp003232015--7||s__SZUA-41 sp003233075--7||s__SZUA-493 sp003251535--12||s__SZUA-76 sp002401765--2||s__SZUA-76 sp003230195--1||s__SZUA-76 sp003232725--3||s__SZUA-76 sp011053135--4||s__SZUA-76 sp015491865--4||s__Saccharophagus degradans--3||s__Saccharospirillum alexandrii--5||s__Saccharospirillum impatiens--5||s__Saccharospirillum mangrovi--6||s__Saccharospirillum salsuginis--2||s__Saccharospirillum sp003054965--5||s__Saccharospirillum sp018402545--5||s__Salinibius halmophilus--2||s__Saliniradius amylolyticus--2||s__Salinivibrio costicola--1||s__Salinivibrio kushneri--2||s__Salinivibrio proteolyticus--2||s__Salinivibrio sharmensis--2||s__Salinivibrio siamensis--2||s__Salinivibrio socompensis--1||s__Salinivibrio sp900141775--2||s__Sedimenticola selenatireducens--11||s__Sedimenticola selenatireducens_A--6||s__Sedimenticola thiotaurini--6||s__Sedimenticola thiotaurini_A--6||s__Sedimenticola_A endophacoides--2||s__Shewanella aestuarii--2||s__Shewanella algae--2||s__Shewanella algicola--3||s__Shewanella algidipiscicola--3||s__Shewanella amazonensis--2||s__Shewanella atlantica--7||s__Shewanella baltica--3||s__Shewanella benthica--2||s__Shewanella benthica_A--1||s__Shewanella bicestrii--3||s__Shewanella canadensis--6||s__Shewanella carassii--1||s__Shewanella chilikensis--1||s__Shewanella colwelliana--1||s__Shewanella corallii--3||s__Shewanella decolorationis--2||s__Shewanella dokdonensis--1||s__Shewanella donghaensis--1||s__Shewanella fidelis--2||s__Shewanella fodinae--1||s__Shewanella frigidimarina--2||s__Shewanella gelidii--4||s__Shewanella halifaxensis--3||s__Shewanella hanedai--6||s__Shewanella indica--1||s__Shewanella insulae--1||s__Shewanella intestini--1||s__Shewanella inventionis--2||s__Shewanella khirikhana--4||s__Shewanella litoralis--2||s__Shewanella litorisediminis--2||s__Shewanella livingstonensis--1||s__Shewanella loihica--1||s__Shewanella marisflavi--1||s__Shewanella maritima--1||s__Shewanella morhuae--1||s__Shewanella oneidensis--2||s__Shewanella pealeana--3||s__Shewanella piezotolerans--2||s__Shewanella polaris--4||s__Shewanella psychrophila--5||s__Shewanella putrefaciens--3||s__Shewanella putrefaciens_C--2||s__Shewanella saliphila--3||s__Shewanella schlegeliana--1||s__Shewanella sediminis--6||s__Shewanella sp000014665--1||s__Shewanella sp000203935--2||s__Shewanella sp000217915--3||s__Shewanella sp000832025--1||s__Shewanella sp001957125--4||s__Shewanella sp001957135--2||s__Shewanella sp002836205--2||s__Shewanella sp002836275--4||s__Shewanella sp002836315--2||s__Shewanella sp002838165--4||s__Shewanella sp002873135--2||s__Shewanella sp002966515--3||s__Shewanella sp006494715--3||s__Shewanella sp007004545--4||s__Shewanella sp007197555--5||s__Shewanella sp013214165--1||s__Shewanella sp013248905--5||s__Shewanella sp014164505--3||s__Shewanella sp016757755--1||s__Shewanella sp017354985--1||s__Shewanella sp018223345--1||s__Shewanella sp018596335--4||s__Shewanella sp019209865--5||s__Shewanella ulleungensis--2||s__Shewanella vesiculosa--3||s__Shewanella violacea--5||s__Shewanella waksmanii--1||s__Shewanella woodyi--4||s__Shewanella xiamenensis--2||s__Simiduia aestuariiviva--2||s__Simiduia agarivorans--2||s__SpSt-1174 sp014762505--6||s__Spartinivicinus ruber--1||s__Spartinivicinus sp013425485--4||s__Specibacter sp002929305--1||s__Sulfuriflexus mobilis--8||s__Sulfurivermis fontis--8||s__Sulfurivermis sp002376325--8||s__Sulfurivermis sp002840095--11||s__Tamilnaduibacter salinus--2||s__Tenderia electrophaga--6||s__Terasakiispira papahanaumokuakeensis--4||s__Teredinibacter franksiae--3||s__Teredinibacter haidensis--4||s__Teredinibacter purpureus--2||s__Teredinibacter sp003634075--3||s__Teredinibacter sp007827375--1||s__Teredinibacter sp900177435--4||s__Teredinibacter turnerae--2||s__Teredinibacter turnerae_B--3||s__Teredinibacter waterburyi--3||s__Thalassocella blandensis--1||s__Thalassolituus oleivorans--4||s__Thalassomonas actiniarum--8||s__Thalassomonas viridans--6||s__Thalassotalea algicola--2||s__Thalassotalea euphylliae_A--3||s__Thalassotalea euphylliae_B--4||s__Thalassotalea euphylliae_C--3||s__Thalassotalea sp014898095--1||s__Thalassotalea sp017744155--2||s__Thalassotalea_A sp000764205--1||s__Thalassotalea_B piscium--1||s__Thalassotalea_B profundi--1||s__Thalassotalea_C marina--3||s__Thalassotalea_C sp001913705--2||s__Thauera_A nasutitermitis--1||s__Thaumasiovibrio occultus--1||s__Thaumasiovibrio subtropicus--5||s__Thermochromatium tepidum--4||s__Thermopetrobacter sp011374735--1||s__Thioalkalivibrio halophilus--9||s__Thioalkalivibrio sp000025545--3||s__Thioalkalivibrio sp000376845--9||s__Thioalkalivibrio sp000376865--7||s__Thioalkalivibrio sp000377205--4||s__Thioalkalivibrio sp000377345--8||s__Thioalkalivibrio sp000377405--8||s__Thioalkalivibrio sp000377785--4||s__Thioalkalivibrio sp000377845--5||s__Thioalkalivibrio sp000377905--7||s__Thioalkalivibrio sp000378305--4||s__Thioalkalivibrio sp000378605--5||s__Thioalkalivibrio sp000381825--3||s__Thioalkalivibrio sp000381945--7||s__Thioalkalivibrio sp000420165--9||s__Thioalkalivibrio sp007120575--8||s__Thioalkalivibrio thiocyanoxidans--5||s__Thioalkalivibrio versutus--7||s__Thioalkalivibrio_A denitrificans--4||s__Thioalkalivibrio_A sulfidiphilus--10||s__Thioalkalivibrio_A sulfidiphilus_A--7||s__Thioalkalivibrio_B sp003553165--1||s__Thioalkalivibrio_B sp003555285--2||s__Thiobaca trueperi--6||s__Thiocystis violacea--8||s__Thiodiazotropha endoloripes--7||s__Thiodiazotropha endoloripes_B--10||s__Thiodiazotropha endolucinida--8||s__Thiodiazotropha endolucinida_A--8||s__Thiodiazotropha sp003058495--3||s__Thiodiazotropha sp003058525--6||s__Thiodiazotropha sp003094535--4||s__Thiodiazotropha sp003094555--5||s__Thiodiazotropha sp016842065--9||s__Thiodiazotropha sp019100305--8||s__Thiogranum longum--3||s__Thiogranum sp011321775--3||s__Thiogranum sp011371465--3||s__Thiogranum sp011374975--5||s__Thiogranum sp015494295--5||s__Thiohalobacter sp002699185--4||s__Thiohalobacter thiocyanaticus--2||s__Thiohalobacter thiocyanaticus_A--4||s__Thiohalospira halophila--7||s__Thiomicrorhabdus aquaedulcis--2||s__Thiomicrorhabdus arctica--2||s__Thiomicrorhabdus chilensis--2||s__Thiomicrorhabdus indica--2||s__Thiomicrorhabdus sediminis--2||s__Thiomicrorhabdus sp000478585--2||s__Thiomicrorhabdus sp000702325--1||s__Thiomicrorhabdus sp002299245--1||s__Thiomicrorhabdus sp011398355--1||s__Thiomicrorhabdus sp013153955--2||s__Thiomicrorhabdus sp013391695--2||s__Thiomicrorhabdus sp013391765--1||s__Thiomicrorhabdus sp014763835--2||s__Thiomicrorhabdus sp015487015--1||s__Thiomicrorhabdus sp015487495--1||s__Thiomicrorhabdus sp015488565--1||s__Thiomicrorhabdus sp016936535--1||s__Thiomicrorhabdus sp016938655--1||s__Thiomicrorhabdus sp017571465--2||s__Thiomicrorhabdus sp017571475--2||s__Thiomicrorhabdus xiamenensis--2||s__Thiomicrospira aerophila--1||s__Thiomicrospira microaerophila--1||s__Thiomicrospira pelophila--2||s__Thiomicrospira sp002421475--1||s__Thiomicrospira sp014859555--2||s__Thiomicrospira sp900112445--1||s__Thiopseudomonas denitrificans--2||s__Thiopseudomonas sp001513435--5||s__Thiopseudomonas sp012728415--2||s__Thiopseudomonas sp018384595--4||s__Thiorhodococcus mannitoliphagus--4||s__Thiorhodococcus minor--4||s__Thiorhodococcus violacea_A--3||s__Thiorhodospira sibirica--6||s__Thiorhodovibrio sp000228725--6||s__Thiorhodovibrio winogradskyi--6||s__Thiorhodovibrio_B sp007128075--7||s__Thiospirillum jenense--9||s__Thiosulfativibrio zosterae--1||s__Tolumonas lignilytica--1||s__Tolumonas sp008015085--1||s__Tolumonas sp903931645--1||s__UBA2009 sp002314145--9||s__UBA2009 sp002335285--4||s__UBA2009 sp002706025--4||s__UBA2009 sp002733205--4||s__UBA2009 sp016132445--4||s__UBA2521 sp016779685--1||s__UBA2679 sp002354735--2||s__UBA2780 sp002352345--3||s__UBA2780 sp003646305--1||s__UBA3065 sp002367415--1||s__UBA3065 sp009923755--1||s__UBA3065 sp018882975--1||s__UBA3067 sp002366835--1||s__UBA3067 sp016763235--1||s__UBA3361 sp002360535--1||s__UBA4486 sp002389045--1||s__UBA4582 sp016763855--5||s__UBA4582 sp019090615--2||s__UBA5122 sp002415485--9||s__UBA5859 sp002432655--1||s__UBA5861 sp002432635--2||s__UBA5868 sp002432555--1||s__UBA5868 sp014336955--1||s__UBA6915 sp002450975--7||s__UBA6920 sp002448875--1||s__UBA6921 sp002450895--2||s__UBA6921 sp016200445--4||s__UBA6940 sp002450655--1||s__UBA7359 sp012960105--2||s__UBA7359 sp013112535--2||s__UBA7966 sp003485715--1||s__UBA9337 sp003056165--1||s__VBWC01 sp006218035--1||s__VEPB01 sp012026715--3||s__VJOY01 sp007109405--2||s__Vibrio aerogenes--6||s__Vibrio aestivus--4||s__Vibrio aestuarianus--2||s__Vibrio agarilyticus--1||s__Vibrio alfacsensis--2||s__Vibrio alginolyticus--2||s__Vibrio anguillarum--1||s__Vibrio aquaticus--2||s__Vibrio aquimaris--5||s__Vibrio astriarenae--1||s__Vibrio atlanticus--4||s__Vibrio atypicus--5||s__Vibrio azureus--2||s__Vibrio barjaei--1||s__Vibrio bathopelagicus--2||s__Vibrio bivalvicida--1||s__Vibrio blepharus--1||s__Vibrio brasiliensis--3||s__Vibrio campbellii--2||s__Vibrio caribbeanicus--2||s__Vibrio celticus--3||s__Vibrio chagasii--2||s__Vibrio chagasii_A--2||s__Vibrio cholerae--3||s__Vibrio cidicii--1||s__Vibrio cincinnatiensis--4||s__Vibrio coralliilyticus--3||s__Vibrio coralliirubri--3||s__Vibrio crassostreae--2||s__Vibrio crassostreae_C--2||s__Vibrio cyclitrophicus--2||s__Vibrio diabolicus--2||s__Vibrio echinoideorum--1||s__Vibrio europaeus--5||s__Vibrio fluvialis--2||s__Vibrio fortis--4||s__Vibrio fujianensis--2||s__Vibrio galatheae--3||s__Vibrio gallaecicus--4||s__Vibrio gazogenes--4||s__Vibrio gazogenes_A--4||s__Vibrio gigantis--3||s__Vibrio hangzhouensis--1||s__Vibrio harveyi--3||s__Vibrio hepatarius--3||s__Vibrio hepatarius_A--3||s__Vibrio hepatarius_B--3||s__Vibrio hyugaensis--2||s__Vibrio ichthyoenteri--5||s__Vibrio injensis--1||s__Vibrio jasicida--2||s__Vibrio kanaloae--1||s__Vibrio lentus--3||s__Vibrio lentus_A--3||s__Vibrio madracius--1||s__Vibrio maerlii--2||s__Vibrio mangrovi--5||s__Vibrio marinisediminis--4||s__Vibrio marisflavi--4||s__Vibrio maritimus--2||s__Vibrio maritimus_A--2||s__Vibrio maritimus_B--1||s__Vibrio metoecus--3||s__Vibrio metoecus_B--3||s__Vibrio metschnikovii--1||s__Vibrio mexicanus--4||s__Vibrio mimicus--4||s__Vibrio mytili--2||s__Vibrio natriegens--1||s__Vibrio navarrensis--1||s__Vibrio neptunius--2||s__Vibrio nereis--3||s__Vibrio nigripulchritudo--4||s__Vibrio nitrifigilis--5||s__Vibrio orientalis--2||s__Vibrio ostreicida--2||s__Vibrio ouci--3||s__Vibrio owensii--2||s__Vibrio pacinii--2||s__Vibrio palustris--1||s__Vibrio panuliri--4||s__Vibrio parahaemolyticus--2||s__Vibrio pectenicida--3||s__Vibrio penaeicida--4||s__Vibrio penaeicida_A--4||s__Vibrio plantisponsor--2||s__Vibrio ponticus--3||s__Vibrio profundi--4||s__Vibrio quintilis--4||s__Vibrio renipiscarius--2||s__Vibrio rhizosphaerae--3||s__Vibrio rhodolitus--3||s__Vibrio rotiferianus--2||s__Vibrio ruber--3||s__Vibrio sagamiensis--1||s__Vibrio scophthalmi--3||s__Vibrio sinaloensis--5||s__Vibrio sinaloensis_B--6||s__Vibrio sinensis--4||s__Vibrio sonorensis--6||s__Vibrio sp000169995--2||s__Vibrio sp000171815--1||s__Vibrio sp000176715--4||s__Vibrio sp000272145--3||s__Vibrio sp000287055--3||s__Vibrio sp000316985--2||s__Vibrio sp000960595--1||s__Vibrio sp001506075--4||s__Vibrio sp001635455--1||s__Vibrio sp001874155--1||s__Vibrio sp002100145--1||s__Vibrio sp002342685--5||s__Vibrio sp002342735--4||s__Vibrio sp002563795--1||s__Vibrio sp002608565--1||s__Vibrio sp002812955--2||s__Vibrio sp002873335--2||s__Vibrio sp002875705--2||s__Vibrio sp002877365--3||s__Vibrio sp003144035--4||s__Vibrio sp004804295--1||s__Vibrio sp006124995--2||s__Vibrio sp007124475--1||s__Vibrio sp007858795--4||s__Vibrio sp011306175--1||s__Vibrio sp013113835--2||s__Vibrio sp013114545--2||s__Vibrio sp013114595--2||s__Vibrio sp013114625--4||s__Vibrio sp013369335--3||s__Vibrio sp013369385--5||s__Vibrio sp013394185--2||s__Vibrio sp014596725--1||s__Vibrio sp014694455--3||s__Vibrio sp015278125--2||s__Vibrio sp016900875--1||s__Vibrio sp903986855--1||s__Vibrio spartinae--5||s__Vibrio splendidus--3||s__Vibrio splendidus_F--4||s__Vibrio splendidus_I--2||s__Vibrio splendidus_J--1||s__Vibrio taketomensis--3||s__Vibrio tapetis--4||s__Vibrio tasmaniensis--3||s__Vibrio tasmaniensis_A--3||s__Vibrio tetraodonis--3||s__Vibrio thalassae--1||s__Vibrio toranzoniae--1||s__Vibrio tritonius--2||s__Vibrio tubiashii--3||s__Vibrio tubiashii_A--6||s__Vibrio variabilis--2||s__Vibrio viridaestus--2||s__Vibrio vulnificus--4||s__Vibrio xiamenensis--3||s__Vibrio zhugei--1||s__Vibrio ziniensis--1||s__WFHF3C12 sp013519935--4||s__WFUO01 sp015484945--5||s__WKFJ01 sp014872785--2||s__XY-R5 sp001660395--7||s__Zobellella denitrificans--4||s__Zobellella_C endophytica--4||s__Zobellella_D taiwanensis--4||s__Zooshikella ganghwensis--4||s__Zooshikella sp018837975--4:heptad_counter=MCP-24H--20||MCP-28H--8||MCP-34H--1||MCP-36H--3||MCP-38H--1||MCP-40H--7748||MCP-44H--6||MCP-52H--4:lbd_counter=4HB_MCP_1--2||CHASE8--3||PAS_3--2||UNKNOWN--6||dCache_1--1||sCache_2--2:lca_tree=c__Gammaproteobacteria:length_avg=140.79268292682926:length_max=190.0:length_min=28.0:length_std=27.784396255302227:length_sum=161630.0:mismatch_avg=9.337108013937282:mismatch_max=80.0:mismatch_min=0.0:mismatch_std=15.220739625027223:mismatch_sum=10719.0:name=N439909:qcovhsp_avg=98.9822299651568:qcovhsp_max=100.0:qcovhsp_min=95.0:qcovhsp_std=1.3101034158216345:qcovhsp_sum=113631.6:qend_avg=141.7656794425087:qend_max=185.0:qend_min=28.0:qend_std=28.44576000431736:qend_sum=162747.0:qstart_avg=2.162891986062718:qstart_max=10.0:qstart_min=1.0:qstart_std=1.8106868644774472:qstart_sum=2483.0:ref_name_counter=GB_GCA_001464935.1_protein.faa_LNEL01000053.1_30@PF00015_full_PFAM.197.380--3||GB_GCA_001464965.1_protein.faa_LNEJ01000026.1_5@PF00015_full_PFAM.304.479--4||GB_GCA_001465025.1_protein.faa_LNDO01000019.1_2@PF00015_full_PFAM.351.527--3||GB_GCA_001465025.1_protein.faa_LNDO01000055.1_42@PF00015_full_PFAM.253.527--1||GB_GCA_002354655.1_protein.faa_DELY01000005.1_11@PF00015_full_PFAM.140.235--8||GB_GCA_002400775.1_protein.faa_NVRF01000020.1_21@PF00015_full_PFAM.336.538--3||GB_GCA_002422225.1_protein.faa_DITX01000193.1_5@PF00015_full_PFAM.298.489--3||GB_GCA_002476945.1_protein.faa_DLNG01000017.1_39@PF00015_full_PFAM.344.528--1||GB_GCA_002483145.1_protein.faa_DLHJ01000004.1_236@PF00015_full_PFAM.360.533--1||GB_GCA_002483145.1_protein.faa_DLHJ01000014.1_79@PF00015_full_PFAM.355.530--5||GB_GCA_002483145.1_protein.faa_DLHJ01000019.1_86@PF00015_full_PFAM.329.523--5||GB_GCA_002483365.1_protein.faa_DLHT01000011.1_80@PF00015_full_PFAM.309.492--6||GB_GCA_002483365.1_protein.faa_DLHT01000017.1_262@PF00015_full_PFAM.253.528--1||GB_GCA_002696735.1_protein.faa_NZSL01000008.1_131@PF00015_full_PFAM.360.551--1||GB_GCA_002708475.1_protein.faa_PAOL01000046.1_8@PF00015_full_PFAM.291.481--1||GB_GCA_002711845.1_protein.faa_PASF01000002.1_256@PF00015_full_PFAM.299.492--1||GB_GCA_002733205.1_protein.faa_NVUW01000014.1_102@PF00015_full_PFAM.336.534--1||GB_GCA_002748575.1_protein.faa_PDSR01000082.1_6@PF00015_full_PFAM.156.362--4||GB_GCA_002840095.1_protein.faa_PGZL01000007.1_126@PF00015_full_PFAM.346.533--4||GB_GCA_002840155.1_protein.faa_PGZH01000012.1_145@PF00015_full_PFAM.462.657--3||GB_GCA_002840155.1_protein.faa_PGZH01000013.1_2@PF00015_full_PFAM.343.527--6||GB_GCA_003056245.1_protein.faa_MVDH01000001.1_496@PF00015_full_PFAM.343.522--1||GB_GCA_003228405.1_protein.faa_QIDK01000016.1_6@PF00015_full_PFAM.336.526--1||GB_GCA_003233345.1_protein.faa_QILK01000102.1_43@PF00015_full_PFAM.180.366--1||GB_GCA_003251535.1_protein.faa_QKFD01000127.1_7@PF00015_full_PFAM.330.530--2||GB_GCA_003543135.1_protein.faa_DPJG01000010.1_61@PF00015_full_PFAM.382.660--1||GB_GCA_004172865.1_protein.faa_SEBV01000003.1_185@PF00015_full_PFAM.352.530--1||GB_GCA_004172865.1_protein.faa_SEBV01000010.1_167@PF00015_full_PFAM.346.527--1||GB_GCA_004535785.1_protein.faa_SPIB01000003.1_75@PF00015_full_PFAM.316.507--1||GB_GCA_007116195.1_protein.faa_SKIX01000175.1_3@PF00015_full_PFAM.337.533--1||GB_GCA_007134055.1_protein.faa_SLLM01000010.1_1@PF00015_full_PFAM.99.300--1||GB_GCA_008015325.1_protein.faa_SSFI01000133.1_11@PF00015_full_PFAM.273.515--1||GB_GCA_009497875.2_protein.faa_CP032508.2_2129@PF00015_full_PFAM.361.534--2||GB_GCA_009711715.1_protein.faa_VENF01000009.1_308@PF00015_full_PFAM.184.377--1||GB_GCA_011051685.1_protein.faa_DRKQ01000023.1_3@PF00015_full_PFAM.471.656--2||GB_GCA_011053055.1_protein.faa_DRHT01000014.1_89@PF00015_full_PFAM.330.526--1||GB_GCA_012523465.1_protein.faa_JAAYIK010000012.1_24@PF00015_full_PFAM.343.520--2||GB_GCA_013151355.1_protein.faa_JAADIL010000254.1_6@PF00015_full_PFAM.224.399--1||GB_GCA_013151575.1_protein.faa_JAADHZ010000013.1_7@PF00015_full_PFAM.315.512--1||GB_GCA_014762585.1_protein.faa_JABURN010000157.1_12@PF00015_full_PFAM.182.377--6||GB_GCA_015488555.1_protein.faa_WFNO01000067.1_13@PF00015_full_PFAM.327.529--1||GB_GCA_015491615.1_protein.faa_WFVN01000207.1_5@PF00015_full_PFAM.427.608--1||GB_GCA_015491735.1_protein.faa_WFVH01000021.1_1@PF00015_full_PFAM.326.512--1||GB_GCA_015492075.1_protein.faa_WGFU01000038.1_10@PF00015_full_PFAM.337.534--3||GB_GCA_015494295.1_protein.faa_WGBO01000018.1_133@PF00015_full_PFAM.194.382--2||GB_GCA_016125505.1_protein.faa_WGLP01000002.1_401@PF00015_full_PFAM.339.529--2||GB_GCA_016182845.1_protein.faa_JACPFT010000001.1_151@PF00015_full_PFAM.362.552--1||GB_GCA_016182845.1_protein.faa_JACPFT010000010.1_121@PF00015_full_PFAM.472.652--1||GB_GCA_016191795.1_protein.faa_JACPVK010000393.1_3@PF00015_full_PFAM.427.619--2||GB_GCA_016712405.1_protein.faa_JADJRD010000001.1_438@PF00015_full_PFAM.347.525--1||GB_GCA_016744065.1_protein.faa_JADGFA010000091.1_1@PF00015_full_PFAM.336.534--4||GB_GCA_016744375.1_protein.faa_JADGEM010000048.1_24@PF00015_full_PFAM.449.653--1||GB_GCA_017302255.1_protein.faa_JAFLDV010000004.1_78@PF00015_full_PFAM.280.523--1||GB_GCA_017886405.1_protein.faa_JAGGNC010000117.1_4@PF00015_full_PFAM.201.396--3||GB_GCA_018224385.1_protein.faa_JAGTVB010000240.1_7@PF00015_full_PFAM.185.375--1||GB_GCA_018402545.1_protein.faa_JAGYIL010000001.1_13@PF00015_full_PFAM.350.538--1||GB_GCA_018671575.1_protein.faa_JABHHM010000250.1_15@PF00015_full_PFAM.182.374--2||GB_GCA_018815765.1_protein.faa_JAHIWM010000102.1_37@PF00015_full_PFAM.361.535--1||GB_GCA_018820995.1_protein.faa_JAHJNE010000020.1_4@PF00015_full_PFAM.327.534--2||GB_GCA_018820995.1_protein.faa_JAHJNE010000032.1_1@PF00015_full_PFAM.503.682--1||GB_GCA_018825965.1_protein.faa_JAHKAA010000039.1_2@PF00015_full_PFAM.479.664--1||GB_GCA_018826295.1_protein.faa_JAHJZX010000026.1_69@PF00015_full_PFAM.361.535--4||GB_GCA_903858205.1_protein.faa_CAIOHY010000195.1_2@PF00015_full_PFAM.345.533--1||RS_GCF_000019225.1_protein.faa_NC_010995.1_2023@PF00015_full_PFAM.354.529--4||RS_GCF_000019225.1_protein.faa_NC_010995.1_782@PF00015_full_PFAM.313.495--4||RS_GCF_000021985.1_protein.faa_NC_011901.1_850@PF00015_full_PFAM.464.657--2||RS_GCF_000146165.2_protein.faa_NC_004347.2_3774@PF00015_full_PFAM.444.617--1||RS_GCF_000156355.1_protein.faa_NZ_GG657893.1_59@PF00015_full_PFAM.184.373--12||RS_GCF_000169375.1_protein.faa_NZ_AAXY01000004.1_44@PF00015_full_PFAM.374.549--1||RS_GCF_000214665.1_protein.faa_NC_015572.1_1581@PF00015_full_PFAM.452.646--1||RS_GCF_000217935.1_protein.faa_NZ_AFHI01000005.1_59@PF00015_full_PFAM.273.534--2||RS_GCF_000217955.3_protein.faa_NZ_AFOY02000015.1_1212@PF00015_full_PFAM.441.632--1||RS_GCF_000217955.3_protein.faa_NZ_AFOY02000029.1_111@PF00015_full_PFAM.324.457--8||RS_GCF_000260965.1_protein.faa_NC_017856.1_2250@PF00015_full_PFAM.184.374--6||RS_GCF_000282415.1_protein.faa_NZ_AKJI01000055.1_1@PF00015_full_PFAM.457.632--1||RS_GCF_000305785.2_protein.faa_NC_018868.3_1970@PF00015_full_PFAM.284.482--11||RS_GCF_000373485.1_protein.faa_NZ_KB891586.1_365@PF00015_full_PFAM.325.506--3||RS_GCF_000377945.1_protein.faa_NZ_KB898924.1_82@PF00015_full_PFAM.439.615--1||RS_GCF_000377945.1_protein.faa_NZ_KB898929.1_64@PF00015_full_PFAM.473.657--2||RS_GCF_000377945.1_protein.faa_NZ_KB898943.1_5@PF00015_full_PFAM.390.605--1||RS_GCF_000423345.1_protein.faa_NZ_AUHU01000003.1_118@PF00015_full_PFAM.307.494--1||RS_GCF_000423605.1_protein.faa_NZ_AUIH01000003.1_217@PF00015_full_PFAM.450.655--3||RS_GCF_000423605.1_protein.faa_NZ_AUIH01000013.1_71@PF00015_full_PFAM.357.557--1||RS_GCF_000467105.1_protein.faa_NZ_BATI01000061.1_1@PF00015_full_PFAM.70.250--18||RS_GCF_000512695.2_protein.faa_NZ_AZRW02000005.1_80@PF00015_full_PFAM.447.632--1||RS_GCF_000585995.1_protein.faa_NZ_CP007410.1_1462@PF00015_full_PFAM.345.531--14||RS_GCF_000590475.1_protein.faa_NZ_CP007441.1_4064@PF00015_full_PFAM.327.528--1||RS_GCF_000686085.1_protein.faa_NZ_JMLY01000001.1_729@PF00015_full_PFAM.443.628--1||RS_GCF_000689415.1_protein.faa_NZ_HG322950.1_1836@PF00015_full_PFAM.441.636--2||RS_GCF_000711985.1_protein.faa_NZ_KL544005.1_139@PF00015_full_PFAM.275.515--1||RS_GCF_000711985.1_protein.faa_NZ_KL544005.1_54@PF00015_full_PFAM.474.669--1||RS_GCF_000766945.1_protein.faa_NZ_KN266207.1_1044@PF00015_full_PFAM.352.533--1||RS_GCF_000766945.1_protein.faa_NZ_KN266208.1_341@PF00015_full_PFAM.309.492--1||RS_GCF_000802155.2_protein.faa_NZ_JQGJ02000014.1_79@PF00015_full_PFAM.330.530--8||RS_GCF_000802155.2_protein.faa_NZ_JQGJ02000023.1_43@PF00015_full_PFAM.448.634--2||RS_GCF_000819985.1_protein.faa_NZ_CDBZ01000162.1_32@PF00015_full_PFAM.354.532--5||RS_GCF_000953825.1_protein.faa_NZ_BBUL01000087.1_47@PF00015_full_PFAM.351.531--20||RS_GCF_000953825.1_protein.faa_NZ_BBUL01000093.1_174@PF00015_full_PFAM.326.524--1||RS_GCF_001042905.1_protein.faa_NZ_JYLB01000004.1_458@PF00015_full_PFAM.447.632--1||RS_GCF_001183545.1_protein.faa_NZ_KQ236688.1_416@PF00015_full_PFAM.309.493--2||RS_GCF_001269775.1_protein.faa_NZ_LHVL01000027.1_77@PF00015_full_PFAM.329.527--1||RS_GCF_001269885.1_protein.faa_NZ_LHVH01000017.1_195@PF00015_full_PFAM.332.527--1||RS_GCF_001269905.1_protein.faa_NZ_LHVK01000003.1_400@PF00015_full_PFAM.454.632--4||RS_GCF_001297015.1_protein.faa_NZ_LIGE01000036.1_278@PF00015_full_PFAM.443.635--6||RS_GCF_001297125.1_protein.faa_NZ_LHPC01000051.1_154@PF00015_full_PFAM.15.215--21||RS_GCF_001307275.1_protein.faa_NZ_CP012831.1_904@PF00015_full_PFAM.329.527--4||RS_GCF_001439845.1_protein.faa_NZ_JYLO01000016.1_67@PF00015_full_PFAM.466.635--3||RS_GCF_001518815.1_protein.faa_NZ_CP013987.1_699@PF00015_full_PFAM.498.698--1||RS_GCF_001592875.1_protein.faa_NZ_LSOF01000008.1_64@PF00015_full_PFAM.468.660--1||RS_GCF_001592875.1_protein.faa_NZ_LSOF01000013.1_139@PF00015_full_PFAM.325.514--1||RS_GCF_001592875.1_protein.faa_NZ_LSOF01000014.1_10@PF00015_full_PFAM.462.639--2||RS_GCF_001592875.1_protein.faa_NZ_LSOF01000024.1_1@PF00015_full_PFAM.340.524--2||RS_GCF_001650915.1_protein.faa_NZ_LXYO01000014.1_27@PF00015_full_PFAM.374.460--1||RS_GCF_001669775.1_protein.faa_NZ_LXWK01000011.1_278@PF00015_full_PFAM.254.523--1||RS_GCF_001676055.1_protein.faa_NZ_LZEX01000020.1_7@PF00015_full_PFAM.323.510--2||RS_GCF_001922985.1_protein.faa_NZ_MRUH01000124.1_62@PF00015_full_PFAM.475.645--1||RS_GCF_001941965.1_protein.faa_NZ_MKZO01000007.1_117@PF00015_full_PFAM.336.524--2||RS_GCF_002007605.1_protein.faa_NZ_CP019799.1_3950@PF00015_full_PFAM.308.495--1||RS_GCF_002022265.1_protein.faa_NZ_MSDE01000002.1_223@PF00015_full_PFAM.411.622--1||RS_GCF_002091635.1_protein.faa_NZ_BDAC01000009.1_186@PF00015_full_PFAM.345.525--1||RS_GCF_002091635.1_protein.faa_NZ_BDAC01000025.1_59@PF00015_full_PFAM.442.633--18||RS_GCF_002094795.1_protein.faa_NZ_NBWC01000002.1_7@PF00015_full_PFAM.90.274--6||RS_GCF_002117105.1_protein.faa_NZ_CP019343.1_1208@PF00015_full_PFAM.357.528--1||RS_GCF_002117105.1_protein.faa_NZ_CP019343.1_981@PF00015_full_PFAM.307.506--1||RS_GCF_002162135.1_protein.faa_NZ_CP021382.1_1085@PF00015_full_PFAM.334.532--10||RS_GCF_002162135.1_protein.faa_NZ_CP021382.1_1957@PF00015_full_PFAM.343.519--1||RS_GCF_002204795.1_protein.faa_NZ_NIXO01000018.1_81@PF00015_full_PFAM.72.110--1||RS_GCF_002286785.1_protein.faa_NZ_MUJY01000099.1_14@PF00015_full_PFAM.446.617--1||RS_GCF_002286785.1_protein.faa_NZ_MUJY01000132.1_49@PF00015_full_PFAM.452.633--8||RS_GCF_002303925.1_protein.faa_NZ_MRCS01000007.1_54@PF00015_full_PFAM.435.634--6||RS_GCF_002355475.1_protein.faa_NZ_AP014862.1_1752@PF00015_full_PFAM.364.544--8||RS_GCF_002355475.1_protein.faa_NZ_AP014862.1_2341@PF00015_full_PFAM.369.535--5||RS_GCF_002741075.1_protein.faa_NZ_CP016634.1_3729@PF00015_full_PFAM.322.505--7||RS_GCF_002741105.1_protein.faa_NZ_NIQU01000005.1_355@PF00015_full_PFAM.328.527--1||RS_GCF_002803095.1_protein.faa_NZ_PGLR01000070.1_1@PF00015_full_PFAM.365.453--2||RS_GCF_002806685.1_protein.faa_NZ_PHTD01000006.1_94@PF00015_full_PFAM.351.531--1||RS_GCF_002887595.1_protein.faa_NZ_PEBU01000003.1_425@PF00015_full_PFAM.364.538--1||RS_GCF_002964785.1_protein.faa_NZ_PQCC01000002.1_193@PF00015_full_PFAM.462.653--1||RS_GCF_003007715.1_protein.faa_NZ_PXNO01000027.1_948@PF00015_full_PFAM.446.628--1||RS_GCF_003008615.1_protein.faa_NZ_CP027657.1_4937@PF00015_full_PFAM.328.526--6||RS_GCF_003033885.1_protein.faa_NZ_CP024081.1_2351@PF00015_full_PFAM.332.527--4||RS_GCF_003050835.1_protein.faa_NZ_QAOJ01000007.1_118@PF00015_full_PFAM.343.526--1||RS_GCF_003050925.1_protein.faa_NZ_QAOV01000001.1_566@PF00015_full_PFAM.435.634--3||RS_GCF_003061005.1_protein.faa_NZ_QAIK01000041.1_59@PF00015_full_PFAM.341.417--1||RS_GCF_003061005.1_protein.faa_NZ_QAIK01000055.1_7@PF00015_full_PFAM.443.630--1||RS_GCF_003231275.1_protein.faa_NZ_QKVL01000045.1_15@PF00015_full_PFAM.326.500--2||RS_GCF_003315335.1_protein.faa_NZ_QNRL01000048.1_2@PF00015_full_PFAM.12.222--1||RS_GCF_003399765.1_protein.faa_NZ_NFZV01000044.1_3@PF00015_full_PFAM.453.644--2||RS_GCF_003595175.1_protein.faa_NZ_CP032419.1_4060@PF00015_full_PFAM.364.563--12||RS_GCF_003671955.1_protein.faa_NZ_CP022561.1_3520@PF00015_full_PFAM.263.500--1||RS_GCF_003696305.1_protein.faa_NZ_RFFK01000004.1_14@PF00015_full_PFAM.343.525--1||RS_GCF_003852405.1_protein.faa_NZ_QAJM01000006.1_82@PF00015_full_PFAM.446.636--5||RS_GCF_003933735.1_protein.faa_NZ_RSED01000024.1_39@PF00015_full_PFAM.437.510--1||RS_GCF_003990335.1_protein.faa_NZ_CP034683.1_2761@PF00015_full_PFAM.242.531--1||RS_GCF_003990335.1_protein.faa_NZ_CP034683.1_3092@PF00015_full_PFAM.482.664--1||RS_GCF_004000275.1_protein.faa_NZ_RCIP01000002.1_527@PF00015_full_PFAM.321.521--2||RS_GCF_004000275.1_protein.faa_NZ_RCIP01000003.1_355@PF00015_full_PFAM.331.516--2||RS_GCF_004005375.1_protein.faa_NZ_RZUF01000034.1_1@PF00015_full_PFAM.489.664--3||RS_GCF_004005945.1_protein.faa_NZ_SACS01000005.1_116@PF00015_full_PFAM.458.663--3||RS_GCF_004005945.1_protein.faa_NZ_SACS01000013.1_90@PF00015_full_PFAM.339.529--1||RS_GCF_004011755.1_protein.faa_NZ_CP022411.1_4274@PF00015_full_PFAM.446.637--1||RS_GCF_004363885.1_protein.faa_NZ_SNZQ01000001.1_100@PF00015_full_PFAM.308.491--38||RS_GCF_004363885.1_protein.faa_NZ_SNZQ01000001.1_619@PF00015_full_PFAM.333.525--1||RS_GCF_004369005.1_protein.faa_NZ_PNRD01000001.1_597@PF00015_full_PFAM.345.540--4||RS_GCF_004521985.1_protein.faa_NZ_SBHZ01000021.1_5@PF00015_full_PFAM.469.656--2||RS_GCF_004521985.1_protein.faa_NZ_SBHZ01000028.1_14@PF00015_full_PFAM.341.526--1||RS_GCF_005508865.1_protein.faa_NZ_SCOM01000002.1_677@PF00015_full_PFAM.343.525--1||RS_GCF_005938045.2_protein.faa_NZ_VCCF02000001.1_3272@PF00015_full_PFAM.469.636--1||RS_GCF_007004725.1_protein.faa_NZ_ML660172.1_55@PF00015_full_PFAM.458.651--1||RS_GCF_007858255.1_protein.faa_NZ_VFEU01000047.1_9@PF00015_full_PFAM.142.327--19||RS_GCF_008370045.1_protein.faa_NZ_VOBN01000048.1_1@PF00015_full_PFAM.465.653--1||RS_GCF_008806955.1_protein.faa_NZ_CP031727.1_1081@PF00015_full_PFAM.302.507--352||RS_GCF_008806955.1_protein.faa_NZ_CP031727.1_2240@PF00015_full_PFAM.346.531--10||RS_GCF_008806955.1_protein.faa_NZ_CP031727.1_3685@PF00015_full_PFAM.311.494--67||RS_GCF_009296165.1_protein.faa_NZ_VUAZ01000258.1_2@PF00015_full_PFAM.12.100--1||RS_GCF_009756665.1_protein.faa_NZ_CP037953.1_3218@PF00015_full_PFAM.319.519--7||RS_GCF_009756665.1_protein.faa_NZ_CP037953.1_3294@PF00015_full_PFAM.327.517--5||RS_GCF_009834515.1_protein.faa_NZ_CP019426.1_4240@PF00015_full_PFAM.443.637--1||RS_GCF_009834545.1_protein.faa_NZ_CP019427.1_1553@PF00015_full_PFAM.439.633--2||RS_GCF_010095445.1_protein.faa_NZ_WFGV01000021.1_38@PF00015_full_PFAM.329.522--1||RS_GCF_010974825.1_protein.faa_NZ_JAAILA010000031.1_142@PF00015_full_PFAM.356.532--4||RS_GCF_013179735.1_protein.faa_NZ_JABMEG010000001.1_1269@PF00015_full_PFAM.328.514--7||RS_GCF_013179735.1_protein.faa_NZ_JABMEG010000001.1_1689@PF00015_full_PFAM.509.690--3||RS_GCF_013179735.1_protein.faa_NZ_JABMEG010000001.1_1827@PF00015_full_PFAM.449.652--6||RS_GCF_013179735.1_protein.faa_NZ_JABMEG010000001.1_2978@PF00015_full_PFAM.300.496--3||RS_GCF_013179735.1_protein.faa_NZ_JABMEG010000001.1_3019@PF00015_full_PFAM.327.513--5||RS_GCF_013184545.1_protein.faa_NZ_JAAOJA010000014.1_6@PF00015_full_PFAM.253.527--1||RS_GCF_013200955.2_protein.faa_NZ_CP053697.2_1819@PF00015_full_PFAM.343.525--3||RS_GCF_013343005.1_protein.faa_NZ_CP054491.1_3647@PF00015_full_PFAM.12.187--1||RS_GCF_014050145.1_protein.faa_NZ_JACFYF010000006.1_49@PF00015_full_PFAM.340.536--1||RS_GCF_014236655.1_protein.faa_NZ_JACMYG010000011.1_5@PF00015_full_PFAM.446.633--1||RS_GCF_014268505.2_protein.faa_NZ_JABWQP020000002.1_483@PF00015_full_PFAM.456.638--22||RS_GCF_014268745.2_protein.faa_NZ_JABWRB020000001.1_2995@PF00015_full_PFAM.457.633--5||RS_GCF_014336955.1_protein.faa_NZ_QRAI01000006.1_153@PF00015_full_PFAM.342.525--2||RS_GCF_014851565.1_protein.faa_NZ_JACVAA010000007.1_144@PF00015_full_PFAM.310.510--2||RS_GCF_014851865.1_protein.faa_NZ_JACVAM010000005.1_5@PF00015_full_PFAM.341.525--3||RS_GCF_014852585.1_protein.faa_NZ_JACVBX010000009.1_233@PF00015_full_PFAM.454.634--1||RS_GCF_014863605.1_protein.faa_NZ_CP062252.1_4378@PF00015_full_PFAM.441.635--1||RS_GCF_015712065.1_protein.faa_NZ_JACFYZ010000006.1_85@PF00015_full_PFAM.141.324--5||RS_GCF_016097405.1_protein.faa_NZ_JAEHGD010000001.1_978@PF00015_full_PFAM.6.200--1||RS_GCF_016097405.1_protein.faa_NZ_JAEHGD010000003.1_28@PF00015_full_PFAM.348.529--9||RS_GCF_016865545.1_protein.faa_NZ_JADBHH010000010.1_74@PF00015_full_PFAM.325.505--7||RS_GCF_017114825.1_protein.faa_NZ_JADEVO010000029.1_65@PF00015_full_PFAM.454.632--1||RS_GCF_017980685.1_protein.faa_NZ_JACXXO010000010.1_132@PF00015_full_PFAM.442.633--1||RS_GCF_018325905.1_protein.faa_NZ_AP021901.1_4549@PF00015_full_PFAM.331.528--1||RS_GCF_018417595.1_protein.faa_NZ_CP070982.1_4729@PF00015_full_PFAM.450.618--1||RS_GCF_019139535.1_protein.faa_NZ_CP077073.1_2072@PF00015_full_PFAM.321.493--4||RS_GCF_019141525.1_protein.faa_NZ_CP077080.1_4299@PF00015_full_PFAM.332.529--2||RS_GCF_019168305.1_protein.faa_NZ_JAHTBI010000002.1_21@PF00015_full_PFAM.316.530--1||RS_GCF_900100495.1_protein.faa_NZ_FNCT01000001.1_44@PF00015_full_PFAM.386.569--1||RS_GCF_900104265.1_protein.faa_NZ_FNJJ01000003.1_105@PF00015_full_PFAM.341.527--3||RS_GCF_900104945.1_protein.faa_NZ_LT629736.1_907@PF00015_full_PFAM.359.529--1||RS_GCF_900105805.1_protein.faa_NZ_LT629788.1_399@PF00015_full_PFAM.443.636--33||RS_GCF_900112375.1_protein.faa_NZ_FOLS01000036.1_41@PF00015_full_PFAM.456.635--6||RS_GCF_900113505.1_protein.faa_NZ_FOPO01000011.1_2@PF00015_full_PFAM.331.527--2||RS_GCF_900115175.1_protein.faa_NZ_FOYV01000001.1_339@PF00015_full_PFAM.419.609--1||RS_GCF_900115555.1_protein.faa_NZ_FOWX01000009.1_96@PF00015_full_PFAM.348.537--4||RS_GCF_900119735.1_protein.faa_NZ_FPJW01000010.1_46@PF00015_full_PFAM.334.519--1||RS_GCF_900177775.1_protein.faa_NZ_FXWH01000001.1_1364@PF00015_full_PFAM.326.528--1||RS_GCF_900177775.1_protein.faa_NZ_FXWH01000002.1_243@PF00015_full_PFAM.334.528--1||RS_GCF_900215155.1_protein.faa_NZ_LT907980.1_2082@PF00015_full_PFAM.374.549--2||RS_GCF_900215155.1_protein.faa_NZ_LT907980.1_955@PF00015_full_PFAM.423.605--1||RS_GCF_900581005.1_protein.faa_NZ_UTCP01000253.1_5@PF00015_full_PFAM.338.526--1||RS_GCF_900636545.1_protein.faa_NZ_LR134290.1_2050@PF00015_full_PFAM.343.526--1||RS_GCF_902506535.1_protein.faa_NZ_LR733826.1_384@PF00015_full_PFAM.336.523--1:scovhsp_avg=73.39738675958189:scovhsp_max=96.8:scovhsp_min=50.0:scovhsp_std=12.921017939238348:scovhsp_sum=84260.20000000001:send_avg=160.90592334494772:send_max=265.0:send_min=32.0:send_std=24.322553490556995:send_sum=184720.0:sstart_avg=21.24390243902439:sstart_max=111.0:sstart_min=1.0:sstart_std=22.355175822736257:sstart_sum=24388.0])0.905:0.0167034[&&NHX:Sample_counter=rhizpot1--288||rhizpot2--72||rhizpot3--186||rhiztom1--960||rhiztom2--484||rhiztom3--1241:Type_counter=GTDB--8299||capture--3231:besthit_avg=93.66461988304094:besthit_max=100.0:besthit_min=48.5:besthit_std=9.900374702643072:besthit_sum=160166.5:bitscore_avg=226.85263157894738:bitscore_max=323.0:bitscore_min=50.4:bitscore_std=54.01525597272174:bitscore_sum=387918.0:capture_class_counter=c__AC1--2||c__Acidobacteriae--6||c__Actinomycetia--24||c__Alphaproteobacteria--192||c__Anaerolineae--5||c__Aquicultoria--4||c__Bacilli--42||c__Bacteroidia--2||c__Binatia--1||c__Blastocatellia--1||c__Bradymonadia--1||c__Campylobacteria--5||c__Chitinivibrionia--1||c__Clostridia--81||c__Cyanobacteriia--9||c__DSM-4660--1||c__Deferribacteres--1||c__Deinococci--1||c__Desulfarculia--2||c__Desulfitobacteriia--2||c__Desulfobacteria--2||c__Desulfobulbia--2||c__Desulfotomaculia--1||c__Desulfovibrionia--40||c__Desulfuromonadia--53||c__Dormibacteria--4||c__Eremiobacteria--1||c__Gammaproteobacteria--2595||c__Gemmatimonadetes--1||c__Halobacteria--6||c__Holophagae--25||c__Ignavibacteria--2||c__JADFXK01--1||c__Leptospirae--1||c__Limnochordia--1||c__MSB-5A5--1||c__Magnetococcia--10||c__Methanosarcinia--1||c__Moduliflexia--1||c__Moorellia--1||c__Myxococcia--4||c__Negativicutes--6||c__Nitrospiria--6||c__Ozemobacteria--1||c__PGYV01--1||c__Peptococcia--5||c__Phycisphaerae--2||c__Planctomycetia--6||c__Polyangia--3||c__RBG-16-71-46--2||c__Spirochaetia--23||c__Symbiobacteriia--1||c__Synergistia--1||c__Syntrophia--2||c__Syntrophobacteria--1||c__Syntrophomonadia--3||c__Syntrophorhabdia--2||c__Thermococci--4||c__Thermodesulfovibrionia--5||c__Thermoleophilia--3||c__Thermotogae--1||c__UBA1135--2||c__UBA2214--1||c__UBA4802--3||c__UBA4882--1||c__UBA5301--1||c__UBA6911--1||c__UBA6919--1||c__UBA9160--1||c__Verrucomicrobiae--5||c__XYA12-FULL-58-9--1:capture_domain_counter=d__Archaea--11||d__Bacteria--3220:capture_family_counter=f__AKS1--2||f__Acetobacteraceae--2||f__Acidaminobacteraceae--1||f__Acidobacteriaceae--2||f__Acutalibacteraceae--1||f__Aeromonadaceae--42||f__Alkalispirochaetaceae--1||f__Alteromonadaceae--26||f__Aminobacteriaceae--1||f__Amphibacillaceae--3||f__Anaerolineaceae--1||f__Anaerotignaceae--4||f__Ancalomicrobiaceae--1||f__Aneurinibacillaceae--2||f__Aquaspirillaceae--3||f__Aquicultoraceae--4||f__Azospirillaceae--52||f__B11-G9--1||f__Bacillaceae--2||f__Bacillaceae_B--4||f__Beijerinckiaceae--16||f__Bryobacteraceae--2||f__Burkholderiaceae--77||f__Butyricicoccaceae--1||f__CAIMTB01--2||f__CAIOZP01--1||f__Carnobacteriaceae--1||f__Caulobacteraceae--12||f__Celerinatantimonadaceae--1||f__Cellulomonadaceae--1||f__Cellulosilyticaceae--2||f__Cellvibrionaceae--591||f__Chitinibacteraceae--8||f__Chitinimonadaceae--1||f__Chloracidobacteriaceae--1||f__Chromatiaceae--11||f__Chromobacteriaceae--29||f__Clostridiaceae--1||f__Cohaesibacteraceae--1||f__Competibacteraceae--5||f__Cyclobacteriaceae--1||f__DRJJ01--2||f__DSM-103792--26||f__DSM-1321--1||f__DSM-19610--1||f__DSM-6294--3||f__DSM-9756--1||f__DTU087--1||f__Deinococcaceae--1||f__Denitrovibrionaceae--1||f__Desulfarculaceae--1||f__Desulfatiglandaceae--1||f__Desulfitobacteriaceae--2||f__Desulfobacteraceae--1||f__Desulfococcaceae--1||f__Desulfovibrionaceae--40||f__Desulfurivibrionaceae--2||f__Desulfuromonadaceae--2||f__Devosiaceae--1||f__Dissulfurispiraceae--4||f__Elsteraceae--2||f__Enterobacteriaceae--26||f__EnvOPS12--3||f__Eremiobacteraceae--1||f__Eubacteriaceae--1||f__Exiguobacteraceae--7||f__FEB-12--1||f__Ferrovaceae--3||f__Fictibacillaceae--1||f__GWC2-71-9--1||f__Gallionellaceae--12||f__Geitlerinemaceae--1||f__Gemmataceae--2||f__Geobacteraceae--36||f__Geodermatophilaceae--2||f__Geopsychrobacteraceae--1||f__HTCC2089--2||f__Haladaptataceae--1||f__Haloarculaceae--1||f__Halobacteriaceae--1||f__Haloferacaceae--1||f__Halomonadaceae--4||f__Halothiobacillaceae--3||f__Helicobacteraceae--1||f__Holophagaceae--25||f__Hyphomicrobiaceae--15||f__Ignavibacteriaceae--2||f__Isosphaeraceae--1||f__J044--3||f__JAAYUB01--1||f__JABJKH01--1||f__JACQWR01--1||f__JADFXK01--1||f__JADGAP01--1||f__JADJMO01--1||f__JAEEML01--1||f__JAEUJZ01--1||f__JAFGDJ01--1||f__JAHJTB01--1||f__Kaistiaceae--1||f__Kangiellaceae--1||f__Kineococcaceae--2||f__Kineosporiaceae--1||f__Lachnospiraceae--43||f__Leptospiraceae--1||f__Lutisporaceae--1||f__Magnetaquicoccaceae--8||f__Magnetospirillaceae--9||f__Maricaulaceae--1||f__Marinomonadaceae--7||f__Methanosarcinaceae--1||f__Methylococcaceae--1||f__Methylophagaceae--1||f__Methylophilaceae--1||f__Micromonosporaceae--6||f__Miltoncostaeaceae--1||f__Minwuiaceae--1||f__Moduliflexaceae--1||f__Moorellaceae--1||f__Moraxellaceae--5||f__Moritellaceae--1||f__Myxococcaceae--4||f__NBRC-103111--3||f__Natrialbaceae--2||f__Neiellaceae--1||f__Nitrincolaceae--6||f__Nitrococcaceae--24||f__Nitrospiraceae--3||f__Oceanibaculaceae--1||f__Oleiphilaceae--13||f__Oscillospiraceae--10||f__Ozemobacteraceae--1||f__PGYV01--1||f__Paenibacillaceae--17||f__Pelotomaculaceae--1||f__Peptococcaceae--5||f__Peptostreptococcaceae--3||f__Petrotogaceae--1||f__Pirellulaceae--1||f__Planococcaceae--1||f__Polyangiaceae--1||f__Porticoccaceae--3||f__Pseudomonadaceae--1444||f__Pseudopelobacteraceae--12||f__Rhizobiaceae--14||f__Rhodanobacteraceae--6||f__Rhodobacteraceae--3||f__Rhodocyclaceae--47||f__Rhodomicrobiaceae--1||f__Ruminococcaceae--7||f__S144-34--1||f__SCUR01--3||f__SG8-11--6||f__SG8-41--1||f__SKKC01--1||f__SKWO01--1||f__SLAA01--1||f__SM1A02--1||f__SZUA-140--3||f__SZUA-152--5||f__SZUA-229--2||f__SZUA-252--2||f__SZUA-76--1||f__Sedimentibacteraceae--3||f__Sedimenticolaceae--2||f__Selenomonadaceae--5||f__Shewanellaceae--19||f__Smithellaceae--1||f__Solirubrobacteraceae--2||f__SpSt-1174--25||f__Sphingomonadaceae--13||f__Spirochaetaceae_B--6||f__Spirulinaceae--1||f__Sporomusaceae--1||f__Stappiaceae--9||f__Steroidobacteraceae--4||f__Streptosporangiaceae--12||f__Succinivibrionaceae--6||f__Sulfuricellaceae--1||f__Sulfurimonadaceae--4||f__Symbiobacteriaceae--1||f__Syntrophomonadaceae--3||f__Syntrophorhabdaceae--2||f__Tenderiaceae--3||f__Terasakiellaceae--1||f__Termitinemataceae--2||f__Thalassobaculaceae--7||f__Thalassospiraceae--2||f__Thermococcaceae--4||f__Thioalkalivibrionaceae--2||f__Thiobacillaceae--7||f__Thiohalomonadaceae--2||f__Treponemataceae--8||f__Trichloromonadaceae--1||f__UBA10575--1||f__UBA12077--1||f__UBA1268--2||f__UBA1321--3||f__UBA1532--1||f__UBA1924--1||f__UBA2255--2||f__UBA2294--1||f__UBA2386--2||f__UBA2964--1||f__UBA5301--1||f__UBA5518--4||f__UBA5550--3||f__UBA6663--1||f__UBA6902--1||f__UBA6919--1||f__UBA6930--1||f__UBA7541--2||f__UBA8260--4||f__UBA8363--1||f__UBA9216--2||f__UBA998--1||f__UTPRO1--1||f__Vallitaleaceae--2||f__Vibrionaceae--43||f__WQUN01--1||f__Wenzhouxiangellaceae--1||f__Woeseiaceae--1||f__Xanthobacteraceae--24||f__Xanthomonadaceae--13||f__Xenococcaceae--7||f__Zgenome-0027--1:capture_genus_counter=g__14-2--2||g__AG41--1||g__ASP10-02a--1||g__Accumulibacter--1||g__Acetobacterium--1||g__Achromatium--1||g__Achromobacter--1||g__Acidoferrum--2||g__Acidovorax--3||g__Acidovorax_A--2||g__Acinetobacter--5||g__Actinoplanes--6||g__Aeromonas--41||g__Afipia--1||g__Aliagarivorans--1||g__Aliivibrio--2||g__Alkalibacterium--1||g__Alkalispirochaeta--1||g__Allorhizobium--3||g__Alteromonas--1||g__Amantichitinum--1||g__Aminidesulfovibrio--3||g__Anaerobiospirillum--1||g__Anaerotignum--1||g__Aneurinibacillus_B--2||g__Aquabacter--1||g__Aquabacterium--1||g__Aquamicrobium_A--1||g__Aquicultor--4||g__Aquisphaera--1||g__Aquitalea--10||g__Archangium--1||g__Arhodomonas--23||g__Aromatoleum--5||g__Avoscillospira_A--2||g__Azohydromonas--1||g__Azonexus--11||g__Azospira_A--1||g__Azospirillum--46||g__B11-G9--1||g__BIGb0383--1||g__BM707--1||g__BOG-234--1||g__BOG-933--1||g__BRH-c0--1||g__BRH-c25--1||g__Bacillus--1||g__Blastochloris--11||g__Bog-1198--2||g__Bosea--6||g__Bowmanella--3||g__Bradyrhizobium--6||g__Butyribacter--2||g__Butyricicoccus--1||g__CAG-115--1||g__CAG-353--2||g__CAG-510--1||g__CAG-95--2||g__CAHJWH01--4||g__CAIMTB01--2||g__CAINDO01--1||g__CAIOZP01--1||g__CAIPTY01--1||g__CAIULK01--1||g__CAIVHB01--3||g__CAIYTF01--2||g__CAIZPE01--1||g__Caballeronia--5||g__Capillibacterium--1||g__Caproiciproducens--1||g__Cedecea--10||g__Cellulomonas--1||g__Cellulosilyticum--2||g__Cellvibrio--586||g__Chitinilyticum--1||g__Chitinolyticbacter--1||g__Choladocola--1||g__Chromobacterium--1||g__Citrobacter--1||g__Clostridium_AM--1||g__Clostridium_Q--1||g__Cohaesibacter--1||g__Cohnella--4||g__Colwellia--1||g__Comamonas--1||g__Competibacter_A--3||g__Conexibacter--1||g__Contendobacter--1||g__Coprocola--1||g__Corallococcus--1||g__Cronobacter--1||g__Cystobacter--1||g__DB1--1||g__DP-19--1||g__DRJJ01--2||g__DSYU01--1||g__DTU019--2||g__DUZU01--1||g__Deefgea--1||g__Deinococcus--1||g__Delta-02--1||g__Desulfacinum--1||g__Desulfacyla--1||g__Desulfarculus--1||g__Desulfobacillus--6||g__Desulfonema_B--1||g__Desulfosporosinus--2||g__Desulfotignum--1||g__Desulfovibrio--1||g__Desulfuromonas--1||g__Devosia--1||g__Duganella--3||g__Dyella_A--1||g__Dyella_B--3||g__Dysosmobacter--1||g__Elstera--2||g__Ensifer--1||g__Enterenecus--1||g__Enterovibrio--4||g__Eremiobacter--1||g__Erwinia--1||g__Eubacterium_F--4||g__Eubacterium_J--4||g__Exiguobacterium--1||g__Exiguobacterium_A--6||g__FEN-1191--1||g__Ferrimonas--11||g__Fictibacillus--1||g__Filomicrobium--15||g__Formivibrio--4||g__Fundidesulfovibrio--1||g__Fusibacter--1||g__GCA-013693735--1||g__Gallionella--7||g__Geobacter--5||g__Geodermatophilus--2||g__Geomesophilobacter--2||g__Geomonas--9||g__Geotalea--4||g__Geothrix--25||g__Glo-13--1||g__Gluconacetobacter--1||g__HCHbin5--1||g__HGW-1--1||g__Halobacterium--1||g__Halomonas--2||g__Haloplanus--1||g__Halorussus--1||g__Haloterrigena--1||g__Halothiobacillus--3||g__Halovenus--1||g__Halovivax--1||g__Helicobacter_E--1||g__Herbaspirillum--3||g__Humidesulfovibrio--2||g__Hydrocarboniclastica--1||g__Hydrogenoanaerobacterium--1||g__Hydrogenophaga--2||g__Hylemonella--1||g__Ideonella--1||g__J044--3||g__JAANAU01--7||g__JAAUTY01--1||g__JAAYLU01--1||g__JAAZMF01--1||g__JABJKH01--1||g__JABWBB01--1||g__JACOUN01--1||g__JACPFJ01--1||g__JACPFT01--1||g__JACPVK01--1||g__JACQEP01--3||g__JACQWR01--1||g__JACQXX01--1||g__JACQYB01--1||g__JACRAV01--1||g__JACRCG01--2||g__JADFXI01--4||g__JADFXK01--1||g__JADGAP01--1||g__JADGRA01--1||g__JADJMO01--1||g__JADJPO01--1||g__JAEEML01--1||g__JAFAKZ01--1||g__JAFGDJ01--1||g__JAFGSB01--1||g__JAGFXR01--2||g__JAGHEK01--3||g__JAGNHB01--1||g__JAGNNG01--1||g__JAGPUQ01--2||g__JAHJTB01--1||g__KK5--1||g__Kaistia--1||g__Kangiella--1||g__Kineococcus--2||g__Kineothrix--1||g__Kluyvera--1||g__Kosakonia--1||g__LEGE-06147--7||g__LZORAL124-50-18--1||g__Lacrimispora--9||g__Lawsonibacter--1||g__Leptospira_B--1||g__Limnobacter--1||g__Luteimonas--1||g__MD308--2||g__MGBC164599--1||g__MVQK01--1||g__Magnetospirillum--2||g__Malonomonas--1||g__Manganitrophus--3||g__Marichromatium--9||g__Maridesulfovibrio--1||g__Marinagarivorans--2||g__Marinicauda--1||g__Marinimicrobium--2||g__Marinobacter--11||g__Marinobacterium--2||g__Marinobacterium_B--1||g__Marinomonas--7||g__Megalodesulfovibrio--17||g__Metabacillus--1||g__Metasolibacillus--1||g__Methanolobus--1||g__Methylobacterium--4||g__Methylogaea--1||g__Methylophaga--1||g__Methylophilus--1||g__Methyloversatilis--1||g__Microvirga--4||g__Microvirgula--2||g__Miltoncostaea--1||g__Minwuia--1||g__Mixta--2||g__Moorella--1||g__Moritella--1||g__Motiliproteus--1||g__Muricomes--1||g__Neptunomonas--1||g__Nitrospira_A--1||g__Nitrospira_C--1||g__Nitrospira_F--1||g__Niveispirillum--1||g__Noviherbaspirillum_A--1||g__Novosphingobium--4||g__OLB14--2||g__Oceanibaculum--1||g__Oceanisphaera--1||g__Oceanispirochaeta--2||g__Oceanobacillus--1||g__Ohtaekwangia--1||g__Oryzomonas--6||g__PALSA-1006--1||g__PFJX01--5||g__PGYV01--1||g__Paenibacillus--6||g__Paenibacillus_A--2||g__Paenibacillus_C--1||g__Paenibacillus_E--2||g__Paenibacillus_F--1||g__Paenibacillus_Z--1||g__Palsa-288--2||g__Pandoraea--5||g__Pannonibacter--2||g__Pantoea--1||g__Paraburkholderia--21||g__Pararheinheimera--9||g__Pararhizobium--3||g__Parasulfuritortus--1||g__Paucibacter_A--7||g__Pectobacterium--5||g__Pelomonas--1||g__Peribacillus--1||g__Permianibacter--25||g__Petrotoga--1||g__Phaeospirillum--6||g__Phenylobacterium--8||g__Phormidium_A--1||g__Photobacterium--3||g__Phytobacter--1||g__Phytohalomonas--1||g__Planobispora--6||g__Planomonospora--1||g__Planomonospora_A--4||g__Plasticicumulans--1||g__Plesiomonas--1||g__Polyangium--1||g__Propionivibrio--2||g__Pseudoalteromonas--3||g__Pseudodesulfovibrio--1||g__Pseudodesulfuromonas--1||g__Pseudogulbenkiania--7||g__Pseudolabrys--1||g__Pseudomonas--59||g__Pseudomonas_A--49||g__Pseudomonas_B--22||g__Pseudomonas_D--7||g__Pseudomonas_E--1058||g__Pseudomonas_F--63||g__Pseudomonas_M--180||g__Pseudomonas_N--4||g__Pseudomonas_O--1||g__Pseudomonas_Q--1||g__Pseudovibrio--1||g__Pyrococcus--3||g__QWOQ01--1||g__QWPN01--1||g__Quinella--2||g__RBG-16-49-21--1||g__RGIG2163--2||g__RGIG6463--5||g__RGIG665--1||g__RI-112--1||g__RI-121--1||g__Rheinheimera--8||g__Rhizobium--3||g__Rhodanobacter--2||g__Rhodoblastus--1||g__Rhodoferax--4||g__Rhodomicrobium--1||g__Rifleibacterium--1||g__Rivicola--1||g__Roseburia--2||g__Roseibium--6||g__Roseomonas--1||g__Rossellomorea--4||g__Rubrivivax--2||g__Ruminiclostridium_E--2||g__S010-25--1||g__S144-34--1||g__SCN-69-89--2||g__SCUB01--2||g__SCUD01--1||g__SG-bin9--2||g__SKWO01--1||g__SLAA01--1||g__SLAN01--1||g__SPNT01--2||g__STGJ01--1||g__SYBY01--1||g__SYIB01--1||g__SZUA-140--3||g__SZUA-152--5||g__SZUA-493--1||g__SZUA-76--1||g__Saccharibacillus--3||g__Salinicola--1||g__Salinivibrio--1||g__Schaedlerella--7||g__Sedimentibacter--3||g__Sedimenticola--1||g__Seleniivibrio--1||g__Selenomonas_A--1||g__Selenomonas_B--1||g__Shewanella--8||g__Shimia--1||g__Shinella--1||g__Siculibacillus--1||g__Sideroxydans--3||g__Silanimonas--1||g__Skermanella--3||g__Solidesulfovibrio--12||g__Solimicrobium--4||g__SpSt-1174--25||g__SpSt-583--1||g__Sphingobium--2||g__Sphingomonas--7||g__Spirillospora--1||g__Spiro-10--1||g__Spirochaeta_F--4||g__Sporomusa--1||g__Stenotrophomonas--7||g__Stieleria--1||g__Succinivibrio--5||g__Sulfopaludibacter--1||g__Sulfuricurvum--4||g__Sulfuriflexus--2||g__Sulfurimicrobium--1||g__Sulfuritalea--2||g__Sulfurivermis--1||g__Symbiobacterium--1||g__Syntrophomonas_B--1||g__Telmatocola--1||g__Terasakiella--1||g__Terribacillus--2||g__Thalassobaculum--5||g__Thalassobaculum_A--2||g__Thalassomonas--1||g__Thalassospira--2||g__Thauera--8||g__Thauera_A--3||g__Thermococcus_A--1||g__Thermomonas--1||g__Thioalkalivibrio--2||g__Thiobaca--1||g__Thiobacillus--1||g__Thiodiazotropha--1||g__Thiogranum--1||g__Treponema--4||g__Treponema_D--2||g__Treponema_F--1||g__Treponema_G--2||g__Trichlorobacter--1||g__Trichloromonas--1||g__UBA12077--1||g__UBA1321--3||g__UBA1603--1||g__UBA1799--1||g__UBA2009--3||g__UBA2255--2||g__UBA2386--2||g__UBA2658--1||g__UBA2965--1||g__UBA3402--2||g__UBA5195--1||g__UBA5216--1||g__UBA5301--1||g__UBA5518--4||g__UBA5550--2||g__UBA5609--1||g__UBA5868--1||g__UBA6814--2||g__UBA6894--1||g__UBA6919--1||g__UBA6920--6||g__UBA7803--1||g__UBA8260--4||g__UBA8363--1||g__UBA8514--2||g__UBA8904--1||g__UBA9216--2||g__UBA998--1||g__UMGS363--1||g__Undibacterium--3||g__VEOV01--16||g__VGRF01--1||g__Vannielia--2||g__Vecturithrix--1||g__Ventrimonas--1||g__Vibrio--33||g__Vogesella--2||g__W11650--1||g__WFHF3C12--1||g__WHUE01--1||g__WLYX01--8||g__WRKH01--1||g__WS-9--2||g__Wenzhouxiangella--1||g__Woeseia--1||g__Xanthomonas--2||g__Xanthomonas_A--1||g__Zoogloea--5:capture_order_counter=o__AC1--2||o__AKS1--2||o__Acetobacterales--2||o__Acidobacteriales--2||o__Acidoferrales--2||o__Actinomycetales--4||o__Adiutricales--1||o__Anaerolineales--5||o__Aneurinibacillales--2||o__Aquicultorales--4||o__Azospirillales--52||o__B11-G9--1||o__Bacillales--2||o__Bacillales_A--1||o__Bacillales_B--5||o__Bacillales_D--3||o__Bacillales_G--1||o__Bacteroidales--1||o__Bryobacterales--2||o__Burkholderiales--190||o__Campylobacterales--5||o__Caulobacterales--13||o__Chitinivibrionales--1||o__Chloracidobacteriales--1||o__Chromatiales--13||o__Clostridiales--1||o__Competibacterales--5||o__Cyanobacteriales--9||o__Cytophagales--1||o__DRJJ01--2||o__DSM-19610--1||o__DSM-27196--3||o__DTU087--1||o__Deferribacterales--1||o__Deinococcales--1||o__Desulfarculales--1||o__Desulfatiglandales--1||o__Desulfitobacteriales--2||o__Desulfobacterales--2||o__Desulfobulbales--2||o__Desulfotomaculales--1||o__Desulfovibrionales--40||o__Desulfuromonadales--5||o__Ectothiorhodospirales--2||o__Elsterales--2||o__Enterobacterales--192||o__Eremiobacterales--1||o__Eubacteriales--1||o__Exiguobacterales--7||o__GN15--1||o__Gemmatales--2||o__Gemmatimonadales--1||o__Geobacterales--48||o__Halobacteriales--6||o__Halothiobacillales--3||o__Holophagales--25||o__Ignavibacteriales--2||o__Isosphaerales--1||o__J044--3||o__JAAYUB01--1||o__JADFXK01--1||o__JAEEML01--1||o__JAFGDJ01--1||o__JC444--2||o__Lachnospirales--52||o__Lactobacillales--1||o__Leptospirales--1||o__Lutisporales--1||o__MPNO01--1||o__Magnetococcales--10||o__Methanosarcinales--1||o__Methylacidiphilales--3||o__Methylococcales--1||o__Miltoncostaeales--1||o__Minwuiales--1||o__Moduliflexales--1||o__Moorellales--1||o__Mycobacteriales--8||o__Myxococcales--4||o__Nitrococcales--24||o__Nitrosococcales--1||o__Nitrospirales--3||o__Oceanibaculales--1||o__Oscillospirales--19||o__Ozemobacterales--1||o__PGYV01--1||o__Paenibacillales--20||o__Palsa-1104--1||o__Pedosphaerales--2||o__Peptococcales--5||o__Peptostreptococcales--4||o__Petrotogales--1||o__Phycisphaerales--2||o__Pirellulales--3||o__Polyangiales--2||o__Pseudomonadales--2082||o__Rhizobiales--83||o__Rhodobacterales--3||o__Rhodospirillales--13||o__Rickettsiales--1||o__S144-34--1||o__SBBL01--3||o__SG8-11--6||o__SKWO01--1||o__SZUA-140--3||o__SZUA-152--5||o__SZUA-229--2||o__SZUA-252--2||o__SZUA-76--1||o__Selenomonadales--5||o__Solirubrobacterales--2||o__SpSt-1174--25||o__Sphingomonadales--13||o__Spirochaetales_E--6||o__Sporomusales--1||o__Steroidobacterales--4||o__Streptosporangiales--12||o__Symbiobacteriales--1||o__Synergistales--1||o__Syntrophales--2||o__Syntrophobacterales--1||o__Syntrophomonadales--3||o__Syntrophorhabdales--2||o__Tenderiales--3||o__Thalassobaculales--7||o__Thermococcales--4||o__Thermodesulfovibrionales--4||o__Thiohalomonadales--2||o__Tissierellales--3||o__Treponematales--10||o__UBA10575--1||o__UBA2214--1||o__UBA2386--2||o__UBA4802--3||o__UBA5301--1||o__UBA6902--1||o__UBA6919--1||o__UBA7976--1||o__UBA8260--4||o__UBA9160--1||o__UTPRO1--1||o__Woeseiales--1||o__Xanthomonadales--20:capture_phylum_counter=p__Acidobacteriota--33||p__Actinobacteriota--31||p__Bacteroidota--4||p__Campylobacterota--5||p__Chloroflexota--5||p__Cyanobacteria--9||p__Deferribacterota--1||p__Deinococcota--1||p__Desulfobacterota--64||p__Desulfobacterota_B--1||p__Desulfobacterota_G--2||p__Desulfobacterota_I--40||p__Dormibacterota--4||p__Edwardsbacteria--2||p__Eisenbacteria--2||p__Eremiobacterota--1||p__Fibrobacterota--1||p__Firmicutes--42||p__Firmicutes_A--81||p__Firmicutes_B--12||p__Firmicutes_C--6||p__Firmicutes_E--1||p__Firmicutes_G--3||p__Gemmatimonadota--1||p__Goldbacteria--1||p__Halobacteriota--7||p__KSB1--1||p__Methanobacteriota_B--4||p__Moduliflexota--1||p__Myxococcota--9||p__Myxococcota_A--1||p__Nitrospirota--11||p__Planctomycetota--10||p__Proteobacteria--2797||p__Riflebacteria--1||p__Spirochaetota--28||p__Synergistota--1||p__Thermotogota--1||p__Verrucomicrobiota--5||p__Zixibacteria--1:capture_species_counter=s__14-2 sp910580195--1||s__14-2 sp910583835--1||s__AG41 sp003222155--1||s__ASP10-02a sp003521845--1||s__Accumulibacter phosphatis_H--1||s__Acetobacterium wieringae--1||s__Achromatium palustre--1||s__Achromobacter dolens--1||s__Acidoferrum sp003223255--2||s__Acidovorax kalamii--2||s__Acidovorax sp019219095--1||s__Acidovorax_A oryzae--1||s__Acidovorax_A sp002397315--1||s__Acinetobacter celticus--1||s__Acinetobacter lactucae--1||s__Acinetobacter nosocomialis--2||s__Acinetobacter pittii_E--1||s__Actinoplanes cinnamomeus--1||s__Actinoplanes cyaneus--1||s__Actinoplanes sp016464385--2||s__Actinoplanes sp017592555--1||s__Actinoplanes utahensis--1||s__Aeromonas aquatica--1||s__Aeromonas bestiarum--2||s__Aeromonas caviae--1||s__Aeromonas dhakensis--1||s__Aeromonas diversa--2||s__Aeromonas fluvialis--6||s__Aeromonas hydrophila--1||s__Aeromonas media--13||s__Aeromonas piscicola--1||s__Aeromonas rivipollensis--8||s__Aeromonas salmonicida--2||s__Aeromonas sanarellii--3||s__Afipia sp017308595--1||s__Aliagarivorans marinus--1||s__Aliivibrio salmonicida_A--2||s__Alkalibacterium subtropicum--1||s__Alkalispirochaeta sp007130865--1||s__Allorhizobium ipomoeae--1||s__Allorhizobium sp900465605--2||s__Alteromonas sp015644725--1||s__Amantichitinum ursilacus--1||s__Aminidesulfovibrio aminophilus--2||s__Aminidesulfovibrio sp002382645--1||s__Anaerobiospirillum pullicola--1||s__Anaerotignum propionicum--1||s__Aneurinibacillus_B terranovensis--2||s__Aquabacter sp013911975--1||s__Aquabacterium sp002339015--1||s__Aquamicrobium_A sp014860725--1||s__Aquicultor primus--4||s__Aquisphaera giovannonii--1||s__Aquitalea sp003693445--9||s__Aquitalea sp019232735--1||s__Archangium sp003044305--1||s__Arhodomonas aquaeolei--23||s__Aromatoleum sp014822185--5||s__Avoscillospira_A avistercoris--2||s__Azohydromonas lata--1||s__Azonexus denitrificans--1||s__Azonexus hortensis--3||s__Azonexus sp002345845--2||s__Azonexus sp002470165--2||s__Azonexus sp002842145--1||s__Azonexus sp002842345--1||s__Azonexus sp008711155--1||s__Azospira_A restricta--1||s__Azospirillum agricola--2||s__Azospirillum halopraeferens--1||s__Azospirillum lipoferum--1||s__Azospirillum lipoferum_B--17||s__Azospirillum oleiclasticum--2||s__Azospirillum oryzae_A--2||s__Azospirillum rugosum--12||s__Azospirillum soli--1||s__Azospirillum sp003119115--1||s__Azospirillum sp003590795--1||s__Azospirillum sp014192915--5||s__Azospirillum sp016595245--1||s__B11-G9 sp003641695--1||s__BIGb0383 sp003751845--1||s__BM707 sp002869615--1||s__BOG-234 sp903925015--1||s__BOG-933 sp903927615--1||s__BRH-c0 sp000961645--1||s__BRH-c25 sp001515955--1||s__Bacillus spizizenii--1||s__Blastochloris viridis--11||s__Bog-1198 sp003164785--2||s__Bosea sp017308015--3||s__Bosea sp017308075--2||s__Bosea sp900473415--1||s__Bowmanella denitrificans--3||s__Bradyrhizobium amphicarpaeae--1||s__Bradyrhizobium ivorense--1||s__Bradyrhizobium niftali--1||s__Bradyrhizobium sp000938305--1||s__Bradyrhizobium sp001908235--1||s__Bradyrhizobium sp018130065--1||s__Butyribacter sp003149875--2||s__Butyricicoccus pullicaecorum_A--1||s__CAG-115 sp900768705--1||s__CAG-353 sp017410745--2||s__CAG-510 sp900550475--1||s__CAG-95 sp017621815--1||s__CAG-95 sp902766365--1||s__CAHJWH01 sp009765965--4||s__CAIMTB01 sp016795425--2||s__CAINDO01 sp903847385--1||s__CAIOZP01 sp903862805--1||s__CAIPTY01 sp903868145--1||s__CAIULK01 sp903899885--1||s__CAIVHB01 sp903863375--1||s__CAIVHB01 sp903893215--2||s__CAIYTF01 sp903929035--2||s__CAIZPE01 sp016710525--1||s__Caballeronia pedi--5||s__Capillibacterium sp012512605--1||s__Caproiciproducens galactitolivorans--1||s__Cedecea michiganensis_A--10||s__Cellulomonas pakistanensis--1||s__Cellulosilyticum lentocellum--1||s__Cellulosilyticum sp900556665--1||s__Cellvibrio sp000263355--249||s__Cellvibrio sp001183545--1||s__Cellvibrio sp002007605--333||s__Cellvibrio sp002162135--2||s__Cellvibrio sp002483145--1||s__Chitinilyticum litopenaei--1||s__Chitinolyticbacter meiyuanensis--1||s__Choladocola sp009774135--1||s__Chromobacterium sphagni--1||s__Citrobacter portucalensis_A--1||s__Clostridium_AM drakei--1||s__Clostridium_Q sp910575795--1||s__Cohaesibacter sp016764535--1||s__Cohnella laeviribosi--1||s__Cohnella thailandensis--3||s__Colwellia psychrerythraea_D--1||s__Comamonas sp019236485--1||s__Competibacter_A sp002352125--2||s__Competibacter_A sp003527885--1||s__Conexibacter arvalis--1||s__Contendobacter sp012031845--1||s__Coprocola sp910587735--1||s__Corallococcus sp003612115--1||s__Cronobacter muytjensii--1||s__Cystobacter fuscus--1||s__DB1 sp001914235--1||s__DP-19 sp016200545--1||s__DRJJ01 sp011052255--2||s__DSYU01 sp011367365--1||s__DTU019 sp002402575--2||s__DUZU01 sp013349285--1||s__Deefgea sp013284055--1||s__Deinococcus budaensis--1||s__Delta-02 sp012719415--1||s__Desulfacinum infernum--1||s__Desulfacyla sp014382905--1||s__Desulfarculus baarsii--1||s__Desulfobacillus denitrificans--2||s__Desulfobacillus sp003105015--1||s__Desulfobacillus sp011526165--1||s__Desulfobacillus sp016703785--1||s__Desulfobacillus sp016791205--1||s__Desulfonema_B ishimotonii--1||s__Desulfosporosinus acididurans--1||s__Desulfosporosinus sp001936615--1||s__Desulfotignum sp011389555--1||s__Desulfovibrio fairfieldensis--1||s__Desulfuromonas acetoxidans--1||s__Devosia naphthalenivorans--1||s__Duganella phyllosphaerae--1||s__Duganella sp003217375--1||s__Duganella sp009857445--1||s__Dyella_A thiooxydans--1||s__Dyella_B caseinilytica--2||s__Dyella_B sp014873315--1||s__Dysosmobacter sp910588175--1||s__Elstera sp013298565--2||s__Ensifer adhaerens_B--1||s__Enterenecus sp910584835--1||s__Enterovibrio celer--1||s__Enterovibrio indicus--1||s__Enterovibrio marinus--1||s__Enterovibrio sp001310415--1||s__Eremiobacter antarcticus--1||s__Erwinia amylovora--1||s__Eubacterium_F sp017614395--1||s__Eubacterium_F sp910583555--2||s__Eubacterium_F sp910584065--1||s__Eubacterium_J sp910579075--4||s__Exiguobacterium marinum--1||s__Exiguobacterium_A flavidum--1||s__Exiguobacterium_A sp004339505--5||s__FEN-1191 sp013289615--1||s__Ferrimonas futtsuensis--8||s__Ferrimonas sediminum--1||s__Ferrimonas sp005116715--2||s__Fictibacillus nanhaiensis_B--1||s__Filomicrobium insigne--15||s__Formivibrio citricus--4||s__Fundidesulfovibrio putealis--1||s__Fusibacter paucivorans--1||s__GCA-013693735 sp016793505--1||s__Gallionella sp002381565--1||s__Gallionella sp002780675--4||s__Gallionella sp903934275--2||s__Geobacter anodireducens--1||s__Geobacter hydrogenophilus--1||s__Geobacter metallireducens--1||s__Geobacter metallireducens_A--1||s__Geobacter sp003712145--1||s__Geodermatophilus amargosae--1||s__Geodermatophilus nigrescens--1||s__Geomesophilobacter sediminis--2||s__Geomonas anaerohicana--2||s__Geomonas sp018986935--6||s__Geomonas sp019203205--1||s__Geotalea toluenoxydans--4||s__Geothrix sp016721195--1||s__Geothrix sp017859995--20||s__Geothrix sp903839205--3||s__Geothrix sp903927605--1||s__Glo-13 sp003354025--1||s__Gluconacetobacter liquefaciens--1||s__HCHbin5 sp903913345--1||s__HGW-1 sp002841625--1||s__Halobacterium salinarum--1||s__Halomonas elongata--1||s__Halomonas sp017868935--1||s__Haloplanus rubicundus--1||s__Halorussus sp004087835--1||s__Haloterrigena salifodinae--1||s__Halothiobacillus neapolitanus--1||s__Halothiobacillus sp002281295--2||s__Halovenus aranensis--1||s__Halovivax ruber--1||s__Helicobacter_E heilmannii--1||s__Herbaspirillum sp000282575--1||s__Herbaspirillum sp000577615--1||s__Herbaspirillum sp002257565--1||s__Humidesulfovibrio sp002422505--2||s__Hydrocarboniclastica marina--1||s__Hydrogenoanaerobacterium saccharovorans--1||s__Hydrogenophaga sp018335615--2||s__Hylemonella sp003500955--1||s__Ideonella sp017302485--1||s__J044 sp003696465--3||s__JAANAU01 sp011089965--4||s__JAANAU01 sp015231755--1||s__JAANAU01 sp015232705--2||s__JAAUTY01 sp012031265--1||s__JAAYLU01 sp018436725--1||s__JAAZMF01 sp012519025--1||s__JABJKH01 sp018660465--1||s__JABWBB01 sp013360675--1||s__JACOUN01 sp016177805--1||s__JACPFJ01 sp016182975--1||s__JACPFT01 sp016182845--1||s__JACPVK01 sp016191795--1||s__JACQEP01 sp016200485--3||s__JACQWR01 sp016209105--1||s__JACQXX01 sp016208495--1||s__JACQYB01 sp016208415--1||s__JACRAV01 sp016213305--1||s__JACRCG01 sp014380135--1||s__JACRCG01 sp903901875--1||s__JADFXI01 sp015233655--4||s__JADFXK01 sp015233055--1||s__JADGAP01 sp015231965--1||s__JADGRA01 sp017881265--1||s__JADJMO01 sp016709545--1||s__JADJPO01 sp016794595--1||s__JAEEML01 sp016283195--1||s__JAFAKZ01 sp019234745--1||s__JAFGDJ01 sp016932135--1||s__JAFGSB01 sp016934825--1||s__JAGFXR01 sp017861365--2||s__JAGHEK01 sp017889265--3||s__JAGNHB01 sp018001935--1||s__JAGNNG01 sp016794465--1||s__JAGPUQ01 sp018069525--2||s__JAHJTB01 sp018830135--1||s__KK5 sp001984095--1||s__Kaistia soli--1||s__Kangiella sp013372875--1||s__Kineococcus rubinsiae--2||s__Kineothrix sp910585965--1||s__Kluyvera georgiana_A--1||s__Kosakonia sp002886105--1||s__LEGE-06147 sp015207585--7||s__LZORAL124-50-18 sp002747395--1||s__Lacrimispora aerotolerans--1||s__Lacrimispora saccharolytica--3||s__Lacrimispora sp000526575--3||s__Lacrimispora sp902363735--1||s__Lacrimispora xylanolytica_A--1||s__Lawsonibacter sp910588635--1||s__Leptospira_B andrefontaineae--1||s__Limnobacter alexandrii--1||s__Luteimonas huabeiensis--1||s__MD308 sp010206225--2||s__MGBC164599 sp910588775--1||s__MVQK01 sp002067395--1||s__Magnetospirillum sp002435715--1||s__Magnetospirillum sp006218045--1||s__Malonomonas sp013152145--1||s__Manganitrophus noduliformans--3||s__Marichromatium bheemlicum--5||s__Marichromatium gracile--4||s__Maridesulfovibrio hydrothermalis--1||s__Marinagarivorans algicola--2||s__Marinicauda pacifica--1||s__Marinimicrobium agarilyticum--1||s__Marinimicrobium koreense--1||s__Marinobacter gudaonensis--2||s__Marinobacter guineae--1||s__Marinobacter sp002407605--1||s__Marinobacter sp013393545--4||s__Marinobacter sp018066865--2||s__Marinobacter zhanjiangensis--1||s__Marinobacterium litorale--1||s__Marinobacterium mangrovicola--1||s__Marinobacterium_B jannaschii--1||s__Marinomonas atlantica--1||s__Marinomonas sp000017285--4||s__Marinomonas sp016463975--1||s__Marinomonas spartinae_A--1||s__Megalodesulfovibrio gigas--17||s__Metabacillus sp002577655--1||s__Metasolibacillus meyeri--1||s__Methanolobus sp003565715--1||s__Methylobacterium dankookense--1||s__Methylobacterium durans--1||s__Methylobacterium gossipiicola--1||s__Methylobacterium sp017833295--1||s__Methylogaea sp004299145--1||s__Methylophaga sp002696735--1||s__Methylophilus sp000525025--1||s__Methyloversatilis sp018824085--1||s__Microvirga aerophila--2||s__Microvirga sp000739015--1||s__Microvirga sp018069605--1||s__Microvirgula aerodenitrificans--2||s__Miltoncostaea sp001464995--1||s__Minwuia thermotolerans--1||s__Mixta gaviniae--1||s__Mixta theicola--1||s__Moorella glycerini--1||s__Moritella marina--1||s__Motiliproteus coralliicola--1||s__Muricomes intestini--1||s__Neptunomonas qingdaonensis--1||s__Nitrospira_A sp003456605--1||s__Nitrospira_C sp011405515--1||s__Nitrospira_F sp902500755--1||s__Niveispirillum sp017996735--1||s__Noviherbaspirillum_A soli--1||s__Novosphingobium nitrogenifigens--1||s__Novosphingobium sp002336765--1||s__Novosphingobium sp004342985--2||s__OLB14 sp016709305--2||s__Oceanibaculum nanhaiense--1||s__Oceanisphaera sp017498065--1||s__Oceanispirochaeta sp003346715--2||s__Oceanobacillus bengalensis--1||s__Ohtaekwangia flava--1||s__Oryzomonas japonica--4||s__Oryzomonas sagensis--1||s__Oryzomonas sp008330225--1||s__PALSA-1006 sp009773615--1||s__PFJX01 sp903883985--3||s__PFJX01 sp903918705--2||s__PGYV01 sp002839855--1||s__Paenibacillus albidus--1||s__Paenibacillus panacisoli--1||s__Paenibacillus polymyxa_E--3||s__Paenibacillus sp001517085--1||s__Paenibacillus_A aceti--1||s__Paenibacillus_A turicensis--1||s__Paenibacillus_C algorifonticola--1||s__Paenibacillus_E planticolens--1||s__Paenibacillus_E sp001428045--1||s__Paenibacillus_F chitinolyticus--1||s__Paenibacillus_Z sp900110075--1||s__Palsa-288 sp003132145--2||s__Pandoraea anhela--1||s__Pandoraea cepalis--2||s__Pandoraea norimbergensis--2||s__Pannonibacter carbonis--2||s__Pantoea sp009830035--1||s__Paraburkholderia aromaticivorans--7||s__Paraburkholderia aromaticivorans_A--1||s__Paraburkholderia hiiakae--3||s__Paraburkholderia nodosa--1||s__Paraburkholderia phenoliruptrix--1||s__Paraburkholderia sp001319865--1||s__Paraburkholderia sp003002025--1||s__Paraburkholderia sp003429005--1||s__Paraburkholderia sp004339745--2||s__Paraburkholderia sp012927345--1||s__Paraburkholderia sp900104795--1||s__Paraburkholderia sp900142905--1||s__Pararheinheimera sp001669775--1||s__Pararheinheimera sp003543135--3||s__Pararheinheimera sp003990335--2||s__Pararheinheimera texasensis--3||s__Pararhizobium oryzae--1||s__Pararhizobium sp000745575--2||s__Parasulfuritortus sp013335435--1||s__Paucibacter_A oligotrophus--1||s__Paucibacter_A sp018780415--6||s__Pectobacterium aroidearum--2||s__Pectobacterium brasiliense_A--1||s__Pectobacterium parmentieri--1||s__Pectobacterium polonicum--1||s__Pelomonas sp001425705--1||s__Peribacillus cavernae--1||s__Permianibacter fluminis--25||s__Petrotoga olearia--1||s__Phaeospirillum sp903853455--6||s__Phenylobacterium sp001557235--8||s__Phormidium_A sp004299065--1||s__Photobacterium malacitanum--2||s__Photobacterium marinum--1||s__Phytobacter sp002377245--1||s__Phytohalomonas tamaricis--1||s__Planobispora longispora--4||s__Planobispora rosea--1||s__Planobispora takensis--1||s__Planomonospora sp015711645--1||s__Planomonospora_A venezuelensis--4||s__Plasticicumulans acidivorans--1||s__Plesiomonas shigelloides--1||s__Polyangium fumosum--1||s__Propionivibrio sp003249625--1||s__Propionivibrio sp017990155--1||s__Pseudoalteromonas piscicida_B--1||s__Pseudoalteromonas sp013349995--2||s__Pseudodesulfovibrio hydrargyri--1||s__Pseudodesulfuromonas sp016936455--1||s__Pseudogulbenkiania ferrooxidans_A--1||s__Pseudogulbenkiania sp016192025--5||s__Pseudogulbenkiania subflava--1||s__Pseudolabrys sp003133345--1||s__Pseudomonas citronellolis--27||s__Pseudomonas delhiensis--14||s__Pseudomonas knackmussii--15||s__Pseudomonas nitroreducens_A--3||s__Pseudomonas_A sp000765155--3||s__Pseudomonas_A sp003325755--3||s__Pseudomonas_A sp003488145--6||s__Pseudomonas_A sp003527165--2||s__Pseudomonas_A sp004331835--3||s__Pseudomonas_A stutzeri_AD--1||s__Pseudomonas_A stutzeri_AH--2||s__Pseudomonas_A stutzeri_AI--1||s__Pseudomonas_A stutzeri_AK--1||s__Pseudomonas_A stutzeri_AN--1||s__Pseudomonas_A stutzeri_E--7||s__Pseudomonas_A stutzeri_H--3||s__Pseudomonas_A stutzeri_N--4||s__Pseudomonas_A stutzeri_O--3||s__Pseudomonas_A stutzeri_P--4||s__Pseudomonas_A stutzeri_S--5||s__Pseudomonas_B oryzihabitans--2||s__Pseudomonas_B oryzihabitans_B--6||s__Pseudomonas_B oryzihabitans_D--2||s__Pseudomonas_B oryzihabitans_E--9||s__Pseudomonas_B psychrotolerans_B--1||s__Pseudomonas_B rhizoryzae--1||s__Pseudomonas_B sp001512295--1||s__Pseudomonas_D aestusnigri--1||s__Pseudomonas_D formosensis--1||s__Pseudomonas_D profundi--4||s__Pseudomonas_D yangmingensis--1||s__Pseudomonas_E alcaligenes--3||s__Pseudomonas_E alcaligenes_B--5||s__Pseudomonas_E alcaligenes_C--19||s__Pseudomonas_E alcaliphila--1||s__Pseudomonas_E anatoliensis--3||s__Pseudomonas_E argentinensis--1||s__Pseudomonas_E argentinensis_B--2||s__Pseudomonas_E asiatica--3||s__Pseudomonas_E asplenii--1||s__Pseudomonas_E atacamensis--22||s__Pseudomonas_E azotoformans_A--2||s__Pseudomonas_E azotoformans_B--2||s__Pseudomonas_E baetica--1||s__Pseudomonas_E baltica--5||s__Pseudomonas_E batumici--1||s__Pseudomonas_E benzenivorans--26||s__Pseudomonas_E bohemica--1||s__Pseudomonas_E borbori--64||s__Pseudomonas_E brassicae--2||s__Pseudomonas_E cannabina--1||s__Pseudomonas_E caricapapayae--1||s__Pseudomonas_E cedrina--1||s__Pseudomonas_E chlororaphis_F--6||s__Pseudomonas_E cichorii_D--1||s__Pseudomonas_E coleopterorum--9||s__Pseudomonas_E composti--2||s__Pseudomonas_E cremoris--2||s__Pseudomonas_E crudilactis--1||s__Pseudomonas_E cuatrocienegasensis--1||s__Pseudomonas_E cyclaminis--4||s__Pseudomonas_E daroniae--2||s__Pseudomonas_E deceptionensis--1||s__Pseudomonas_E donghuensis--1||s__Pseudomonas_E dryadis--1||s__Pseudomonas_E entomophila_A--1||s__Pseudomonas_E floridensis--2||s__Pseudomonas_E fluorescens_AN--5||s__Pseudomonas_E fluorescens_AO--1||s__Pseudomonas_E fluorescens_AQ--4||s__Pseudomonas_E fluorescens_B--1||s__Pseudomonas_E fluorescens_BA--2||s__Pseudomonas_E fluorescens_BH--2||s__Pseudomonas_E fluorescens_BO--1||s__Pseudomonas_E fluorescens_BV--6||s__Pseudomonas_E fluorescens_BW--1||s__Pseudomonas_E fluorescens_G--1||s__Pseudomonas_E fluorescens_M--1||s__Pseudomonas_E fluorescens_T--7||s__Pseudomonas_E fluorescens_X--1||s__Pseudomonas_E fluvialis_A--5||s__Pseudomonas_E frederiksbergensis_A--18||s__Pseudomonas_E frederiksbergensis_D--1||s__Pseudomonas_E fulgida--2||s__Pseudomonas_E fuscovaginae_A--5||s__Pseudomonas_E fuscovaginae_B--3||s__Pseudomonas_E gingeri_A--8||s__Pseudomonas_E gingeri_C--1||s__Pseudomonas_E glycinae--4||s__Pseudomonas_E graminis--1||s__Pseudomonas_E granadensis--2||s__Pseudomonas_E gregormendelii--1||s__Pseudomonas_E guariconensis--15||s__Pseudomonas_E guguanensis--1||s__Pseudomonas_E haemolytica--1||s__Pseudomonas_E huaxiensis--6||s__Pseudomonas_E hunanensis--3||s__Pseudomonas_E indoloxydans--36||s__Pseudomonas_E iridis--3||s__Pseudomonas_E juntendi--1||s__Pseudomonas_E khazarica--34||s__Pseudomonas_E kielensis--1||s__Pseudomonas_E kilonensis--2||s__Pseudomonas_E koreensis_C--19||s__Pseudomonas_E lactis--16||s__Pseudomonas_E lalucatii--2||s__Pseudomonas_E laurylsulfativorans--1||s__Pseudomonas_E lini--1||s__Pseudomonas_E lundensis--1||s__Pseudomonas_E mandelii_B--1||s__Pseudomonas_E mandelii_D--2||s__Pseudomonas_E mangrovi--3||s__Pseudomonas_E marginalis--1||s__Pseudomonas_E mediterranea--1||s__Pseudomonas_E mendocina--6||s__Pseudomonas_E mendocina_A--1||s__Pseudomonas_E mendocina_D--1||s__Pseudomonas_E mohnii--1||s__Pseudomonas_E moorei--8||s__Pseudomonas_E moraviensis_A--27||s__Pseudomonas_E nabeulensis--1||s__Pseudomonas_E neoaurantiaca--1||s__Pseudomonas_E orientalis_B--1||s__Pseudomonas_E ovata--10||s__Pseudomonas_E paracarnis--2||s__Pseudomonas_E paralactis--4||s__Pseudomonas_E pisciculturae--1||s__Pseudomonas_E protegens_B--2||s__Pseudomonas_E punonensis--1||s__Pseudomonas_E putida--1||s__Pseudomonas_E putida_K--1||s__Pseudomonas_E putida_L--1||s__Pseudomonas_E putida_T--6||s__Pseudomonas_E qingdaonensis--8||s__Pseudomonas_E reactans--3||s__Pseudomonas_E sediminis--1||s__Pseudomonas_E sivasensis--2||s__Pseudomonas_E soli--2||s__Pseudomonas_E sp000282195--3||s__Pseudomonas_E sp000282375--1||s__Pseudomonas_E sp000282535--1||s__Pseudomonas_E sp000416235--1||s__Pseudomonas_E sp000512695--2||s__Pseudomonas_E sp000761545--3||s__Pseudomonas_E sp000829415--2||s__Pseudomonas_E sp000931465--1||s__Pseudomonas_E sp000955815--1||s__Pseudomonas_E sp001269925--10||s__Pseudomonas_E sp001297015--6||s__Pseudomonas_E sp001320525--1||s__Pseudomonas_E sp001421885--1||s__Pseudomonas_E sp001592875--21||s__Pseudomonas_E sp001655595--1||s__Pseudomonas_E sp001705835--2||s__Pseudomonas_E sp001945395--1||s__Pseudomonas_E sp002018875--1||s__Pseudomonas_E sp002080045--1||s__Pseudomonas_E sp002165135--1||s__Pseudomonas_E sp002277815--1||s__Pseudomonas_E sp002286815--1||s__Pseudomonas_E sp002338065--1||s__Pseudomonas_E sp002354655--24||s__Pseudomonas_E sp002434265--1||s__Pseudomonas_E sp002439135--1||s__Pseudomonas_E sp002483005--20||s__Pseudomonas_E sp002803095--3||s__Pseudomonas_E sp002836515--2||s__Pseudomonas_E sp002840155--3||s__Pseudomonas_E sp002843585--11||s__Pseudomonas_E sp002843605--1||s__Pseudomonas_E sp002874965--1||s__Pseudomonas_E sp002980155--1||s__Pseudomonas_E sp003033885--40||s__Pseudomonas_E sp003050835--1||s__Pseudomonas_E sp003060885--1||s__Pseudomonas_E sp003097075--4||s__Pseudomonas_E sp003105155--2||s__Pseudomonas_E sp003253735--3||s__Pseudomonas_E sp003523465--3||s__Pseudomonas_E sp003596405--2||s__Pseudomonas_E sp003696305--26||s__Pseudomonas_E sp003852235--1||s__Pseudomonas_E sp004011755--1||s__Pseudomonas_E sp004214895--9||s__Pseudomonas_E sp004519405--1||s__Pseudomonas_E sp004803755--29||s__Pseudomonas_E sp005508865--1||s__Pseudomonas_E sp005938045--61||s__Pseudomonas_E sp007713465--1||s__Pseudomonas_E sp009764645--3||s__Pseudomonas_E sp009799925--1||s__Pseudomonas_E sp009834565--2||s__Pseudomonas_E sp012935695--1||s__Pseudomonas_E sp013184545--2||s__Pseudomonas_E sp013385985--1||s__Pseudomonas_E sp013386585--1||s__Pseudomonas_E sp014268655--1||s__Pseudomonas_E sp014268745--63||s__Pseudomonas_E sp014268815--1||s__Pseudomonas_E sp014268885--1||s__Pseudomonas_E sp014270125--1||s__Pseudomonas_E sp014842265--1||s__Pseudomonas_E sp014851865--1||s__Pseudomonas_E sp015354575--1||s__Pseudomonas_E sp016650695--7||s__Pseudomonas_E sp016865545--20||s__Pseudomonas_E sp016901015--5||s__Pseudomonas_E sp017875955--2||s__Pseudomonas_E sp018449655--1||s__Pseudomonas_E sp018827205--2||s__Pseudomonas_E sp019139675--2||s__Pseudomonas_E sp900156465--1||s__Pseudomonas_E sp900187455--3||s__Pseudomonas_E sp900187505--1||s__Pseudomonas_E sp900475325--2||s__Pseudomonas_E sp900580675--7||s__Pseudomonas_E sp900580865--1||s__Pseudomonas_E sp900581005--13||s__Pseudomonas_E sp900582625--4||s__Pseudomonas_E sp900589395--1||s__Pseudomonas_E sp900590755--6||s__Pseudomonas_E sp902506495--23||s__Pseudomonas_E sp902506505--2||s__Pseudomonas_E stutzeri_A--1||s__Pseudomonas_E syringae_A--4||s__Pseudomonas_E syringae_F--1||s__Pseudomonas_E syringae_J--3||s__Pseudomonas_E taeanensis--1||s__Pseudomonas_E thivervalensis--1||s__Pseudomonas_E trivialis--2||s__Pseudomonas_E trivialis_B--2||s__Pseudomonas_E umsongensis--1||s__Pseudomonas_E veronii--8||s__Pseudomonas_E viridiflava--1||s__Pseudomonas_E viridiflava_C--3||s__Pseudomonas_F furukawaii--59||s__Pseudomonas_F resinovorans--1||s__Pseudomonas_F sp003234055--1||s__Pseudomonas_F sp003626975--1||s__Pseudomonas_F sp014700075--1||s__Pseudomonas_M indica--180||s__Pseudomonas_N azotifigens--1||s__Pseudomonas_N urumqiensis--3||s__Pseudomonas_O sp002418465--1||s__Pseudomonas_Q kirkiae--1||s__Pseudovibrio sp900143565--1||s__Pyrococcus sp000263735--3||s__QWOQ01 sp003669585--1||s__QWPN01 sp016872925--1||s__Quinella sp017444245--2||s__RBG-16-49-21 sp016928865--1||s__RGIG2163 sp017408525--2||s__RGIG6463 sp017532485--5||s__RGIG665 sp017425245--1||s__RI-112 sp016124535--1||s__RI-121 sp016124455--1||s__Rheinheimera aquimaris--3||s__Rheinheimera pacifica--2||s__Rheinheimera pleomorphica--3||s__Rhizobium sp001664485--2||s__Rhizobium sp002531905--1||s__Rhodanobacter sp014200755--1||s__Rhodanobacter sp014205795--1||s__Rhodoblastus acidophilus_B--1||s__Rhodoferax sp903853895--1||s__Rhodoferax sp903856025--1||s__Rhodoferax sp903859265--2||s__Rhodomicrobium vannielii--1||s__Rifleibacterium sp001787855--1||s__Rivicola sp002002905--1||s__Roseburia sp003470905--2||s__Roseibium marinum--2||s__Roseibium sp003075075--4||s__Roseomonas sp017813395--1||s__Rossellomorea sp006715245--1||s__Rossellomorea vietnamensis_A--3||s__Rubrivivax rivuli--2||s__Ruminiclostridium_E sp017458655--1||s__Ruminiclostridium_E sp017941355--1||s__S010-25 sp015488885--1||s__S144-34 sp015494165--1||s__SCN-69-89 sp001724315--2||s__SCUB01 sp004297465--2||s__SCUD01 sp004297335--1||s__SG-bin9 sp002083525--2||s__SKWO01 sp007128895--1||s__SLAA01 sp003564775--1||s__SLAN01 sp007135605--1||s__SPNT01 sp004959855--2||s__STGJ01 sp010435965--1||s__SYBY01 sp005788585--1||s__SYIB01 sp005798965--1||s__SZUA-140 sp015492435--3||s__SZUA-152 sp013151355--5||s__SZUA-493 sp003251535--1||s__SZUA-76 sp003230195--1||s__Saccharibacillus sp002205895--3||s__Salinicola halophyticus--1||s__Salinivibrio sp900141775--1||s__Schaedlerella sp910574195--7||s__Sedimentibacter sp002331025--2||s__Sedimentibacter sp003457065--1||s__Sedimenticola thiotaurini--1||s__Seleniivibrio sp002452335--1||s__Selenomonas_A ruminantium_I--1||s__Selenomonas_B ruminantium_B--1||s__Shewanella indica--1||s__Shewanella morhuae--2||s__Shewanella sp000832025--1||s__Shewanella sp002966515--1||s__Shewanella woodyi--1||s__Shewanella xiamenensis--2||s__Shimia sp014872815--1||s__Shinella sp003432075--1||s__Siculibacillus lacustris--1||s__Sideroxydans sp003445795--1||s__Sideroxydans sp016214695--2||s__Silanimonas sp003449515--1||s__Skermanella sp016653635--2||s__Skermanella stibiiresistens--1||s__Solidesulfovibrio alcoholivorans--1||s__Solidesulfovibrio magneticus_A--5||s__Solidesulfovibrio magneticus_B--2||s__Solidesulfovibrio magneticus_C--1||s__Solidesulfovibrio sp000245055--2||s__Solidesulfovibrio sp003525525--1||s__Solimicrobium sp903862415--4||s__SpSt-1174 sp014762505--25||s__SpSt-583 sp011367385--1||s__Sphingobium sp002312805--2||s__Sphingomonas adhaesiva--1||s__Sphingomonas hominis--1||s__Sphingomonas panacis--1||s__Sphingomonas sp001557215--1||s__Sphingomonas sp004340945--1||s__Sphingomonas sp012927115--1||s__Sphingomonas sp017745215--1||s__Spirillospora albida--1||s__Spiro-10 sp003246335--1||s__Spirochaeta_F sp016744925--1||s__Spirochaeta_F sp016936555--3||s__Sporomusa sp007830295--1||s__Stenotrophomonas ginsengisoli--1||s__Stenotrophomonas lactitubi--1||s__Stenotrophomonas sp002329155--4||s__Stenotrophomonas sp011761925--1||s__Stieleria nitratireducens--1||s__Succinivibrio hippei_A--1||s__Succinivibrio sp900316375--1||s__Succinivibrio sp900767695--3||s__Sulfopaludibacter sp900290315--1||s__Sulfuricurvum sp011391735--4||s__Sulfuriflexus mobilis--2||s__Sulfurimicrobium sp003104895--1||s__Sulfuritalea hydrogenivorans--1||s__Sulfuritalea sp903908065--1||s__Sulfurivermis sp002376325--1||s__Symbiobacterium thermophilum--1||s__Syntrophomonas_B sp012729495--1||s__Telmatocola sphagniphila--1||s__Terasakiella brassicae--1||s__Terribacillus halophilus_A--2||s__Thalassobaculum litoreum--5||s__Thalassobaculum_A sp000171835--2||s__Thalassomonas actiniarum--1||s__Thalassospira profundimaris_C--1||s__Thalassospira sp002115785--1||s__Thauera butanivorans--1||s__Thauera propionica--6||s__Thauera sp017997795--1||s__Thauera_A nasutitermitis--2||s__Thauera_A sp003034845--1||s__Thermococcus_A litoralis--1||s__Thermomonas fusca--1||s__Thioalkalivibrio sp000377845--1||s__Thioalkalivibrio sp000377905--1||s__Thiobaca trueperi--1||s__Thiobacillus sp001897675--1||s__Thiodiazotropha sp003058495--1||s__Thiogranum sp011374975--1||s__Treponema phagedenis--2||s__Treponema sp010365865--1||s__Treponema sp905372265--1||s__Treponema_D sp014334325--1||s__Treponema_D sp016287815--1||s__Treponema_F brennaborense--1||s__Treponema_G caldarium_A--2||s__Trichlorobacter sp002452325--1||s__Trichloromonas sp001825565--1||s__UBA12077 sp001769005--1||s__UBA1321 sp017849585--3||s__UBA1603 sp002322035--1||s__UBA1799 sp002319815--1||s__UBA2009 sp002335285--3||s__UBA2255 sp002347565--2||s__UBA2386 sp005776475--1||s__UBA2386 sp016794485--1||s__UBA2658 sp012516225--1||s__UBA2965 sp002348385--1||s__UBA3402 sp910577935--1||s__UBA3402 sp910588505--1||s__UBA5195 sp903875215--1||s__UBA5216 sp016868015--1||s__UBA5301 sp002408345--1||s__UBA5518 sp903938575--4||s__UBA5550 sp002425885--2||s__UBA5609 sp002067975--1||s__UBA5868 sp002432095--1||s__UBA6814 sp002452635--2||s__UBA6894 sp017853285--1||s__UBA6919 sp002450905--1||s__UBA6920 sp002448875--6||s__UBA7803 sp002480525--1||s__UBA8260 sp003134115--4||s__UBA8363 sp015228975--1||s__UBA8514 sp003543235--2||s__UBA8904 sp002840435--1||s__UBA9216 sp003245835--1||s__UBA9216 sp016839055--1||s__UBA998 sp002291925--1||s__UMGS363 sp900543105--1||s__Undibacterium aquatile--1||s__Undibacterium piscinae--1||s__Undibacterium sp009937955--1||s__VEOV01 sp012026855--16||s__VGRF01 sp016875395--1||s__Vannielia sp017792405--2||s__Vecturithrix granuli--1||s__Ventrimonas sp009911065--1||s__Vibrio agarilyticus--3||s__Vibrio anguillarum--1||s__Vibrio cholerae--1||s__Vibrio cidicii--3||s__Vibrio europaeus--3||s__Vibrio hyugaensis--2||s__Vibrio metoecus_B--1||s__Vibrio palustris--1||s__Vibrio scophthalmi--10||s__Vibrio sp011306175--1||s__Vibrio sp013369335--6||s__Vibrio tritonius--1||s__Vogesella sp000335715--1||s__Vogesella sp017998615--1||s__W11650 sp002999035--1||s__WFHF3C12 sp013519935--1||s__WHUE01 sp009377375--1||s__WLYX01 sp009707705--8||s__WRKH01 sp009778175--1||s__WS-9 sp005893305--2||s__Wenzhouxiangella sp003565625--1||s__Woeseia oceani--1||s__Xanthomonas axonopodis--1||s__Xanthomonas melonis--1||s__Xanthomonas_A sontii--1||s__Zoogloea ramigera--1||s__Zoogloea sp008011925--1||s__Zoogloea sp012927165--2||s__Zoogloea sp018241725--1:evalue_avg=6.491228270560673e-14:evalue_max=1.11e-10:evalue_min=5.87e-114:evalue_std=2.6842621253585563e-12:evalue_sum=1.1100000342658751e-10:gapopen_avg=0.18187134502923977:gapopen_max=4.0:gapopen_min=0.0:gapopen_std=0.49835188388642204:gapopen_sum=311.0:gtdb_class_counter=c__Actinomycetia--1||c__Alphaproteobacteria--5||c__Bacilli--2||c__Campylobacteria--2||c__Clostridia--1||c__Gammaproteobacteria--8284||c__MSB-5A5--1||c__Paceibacteria--1||c__Thermodesulfovibrionia--1||c__Verrucomicrobiae--1:gtdb_domain_counter=d__Bacteria--8299:gtdb_family_counter=f__21-64-14--4||f__AK92--14||f__AKS1--8||f__Acidihalobacteraceae--20||f__Aeromonadaceae--258||f__Aestuariirhabdaceae--8||f__Alicyclobacillaceae--1||f__Alteromonadaceae--1002||f__Aquisalimonadaceae--34||f__Beggiatoaceae--1||f__Burkholderiaceae--3||f__CAIRSR01--2||f__Celerinatantimonadaceae--23||f__Cellulosilyticaceae--1||f__Cellvibrionaceae--127||f__Chromatiaceae--215||f__Cycloclasticaceae--7||f__DC-out160--3||f__DRJJ01--3||f__DRLM01--1||f__DRMK01--14||f__DSM-103792--18||f__DSM-19610--19||f__DSM-21967--9||f__DSM-6294--98||f__DTRM01--1||f__Dissulfurispiraceae--1||f__Ectothiorhodospiraceae--79||f__Enterobacteriaceae--19||f__FEB-12--1||f__GCA-001735895--14||f__GCA-002770795--8||f__GCA-2400775--6||f__GCF-013343005--16||f__GRL18--42||f__Ga007554--6||f__Ga0077536--5||f__Gallaecimonadaceae--4||f__Granulosicoccaceae--2||f__HTCC2089--9||f__Halieaceae--1||f__Halomonadaceae--143||f__Halorhodospiraceae--33||f__Halothiobacillaceae--20||f__HyVt-429--3||f__Hydrogenimonadaceae--2||f__Immundisolibacteraceae--7||f__J044--5||f__J048--3||f__J113--1||f__JAADGQ01--10||f__JAADHQ01--8||f__JAADHS01--4||f__JAADJB01--5||f__JAAZVP01--4||f__JABHGC01--5||f__JABURT01--15||f__JACREF01--2||f__JADFAD01--5||f__JAHJQQ01--6||f__Kangiellaceae--42||f__Ketobacteraceae--29||f__Kiloniellaceae--1||f__MB11C04--1||f__Maricaulaceae--1||f__Marinomonadaceae--228||f__Methylococcaceae--18||f__Methylomonadaceae--120||f__Methylophagaceae--85||f__Methylophilaceae--1||f__Methylothermaceae--6||f__Micrococcaceae--1||f__Moraxellaceae--2||f__Moritellaceae--29||f__Natronospirillaceae--52||f__Neiellaceae--13||f__Nitrincolaceae--302||f__Nitrococcaceae--10||f__Oleiphilaceae--168||f__Piscirickettsiaceae--3||f__Porticoccaceae--2||f__Pseudohongiellaceae--27||f__Pseudomonadaceae--2861||f__Psychrobiaceae--25||f__Psychromonadaceae--43||f__QQUJ01--2||f__QZLD01--7||f__RBG-16-57-12--2||f__RI-283--4||f__Rhizobiaceae_A--2||f__Rhodocyclaceae--4||f__S139-57--1||f__S140-43--9||f__S141-70--2||f__S144-34--5||f__SG8-11--8||f__SKWO01--3||f__SURF-13--1||f__SZUA-140--10||f__SZUA-152--44||f__SZUA-21--11||f__SZUA-229--15||f__SZUA-76--14||f__Salisediminibacteriaceae--1||f__Sedimenticolaceae--199||f__Shewanellaceae--260||f__SpSt-1174--6||f__Tenderiaceae--24||f__Thermopetrobacteraceae--1||f__Thioalkalivibrionaceae--115||f__Thiobacillaceae--11||f__Thiohalobacteraceae--10||f__Thiohalomonadaceae--66||f__Thiohalospiraceae--7||f__Thiomicrospiraceae--62||f__UBA2780--4||f__UBA3065--3||f__UBA3067--3||f__UBA4486--5||f__UBA5680--6||f__UBA5859--1||f__UBA6186--1||f__UBA6429--57||f__UBA6915--7||f__UBA6940--1||f__UBA7966--1||f__UBA9337--1||f__VBWC01--1||f__Vibrionaceae--825||f__WFUO01--5||f__Zooshikellaceae--14:gtdb_genus_counter=g__21-64-14--2||g__28-57-27--1||g__41-12-T18--7||g__41T-STBD-0c-01a--8||g__42-54-T18--13||g__AK92--8||g__Acidihalobacter--20||g__Aeromonas--156||g__Aestuariibacter--2||g__Aestuariirhabdus--8||g__Agaribacterium--5||g__Agarilytica--4||g__Agarivorans--15||g__Alcaligenes--1||g__Algibacillus--6||g__Algicola--2||g__Alginatibacterium--2||g__Aliagarivorans--5||g__Alicyclobacillus_J--1||g__Aliidiomarina--22||g__Aliiglaciecola--3||g__Aliikangiella--20||g__Aliivibrio--53||g__Alishewanella--29||g__Alkalicoccus--1||g__Alkalilimnicola--8||g__Alkalimonas--7||g__Allochromatium--26||g__Alteromonas--112||g__Alteromonas_E--3||g__Alteromonas_F--3||g__Amphritea--14||g__Aquisalimonas--26||g__Arhodomonas--4||g__Aromatoleum--1||g__Arsukibacterium--32||g__Atlantibacter--1||g__Azomonas--3||g__B120-G9--1||g__BB19--2||g__BB31--1||g__BM503--7||g__BMS3Abin12--2||g__BW-2--7||g__Bacterioplanes--17||g__Balneatrix--5||g__Bermanella--6||g__Bowmanella--8||g__CAIKBL01--1||g__CAIRSR01--2||g__CAIVXW01--2||g__CGMCC-1-18722--5||g__Caldichromatium--3||g__Catenovulum--6||g__Cedecea--1||g__Celerinatantimonas--1||g__Cellvibrio--43||g__Ch67--2||g__Chromatium--47||g__Cognaticolwellia--15||g__Colwellia--60||g__Colwellia_A--21||g__Corallincola--2||g__Cycloclasticus--7||g__DC-out160--3||g__DRJH01--6||g__DRJJ01--3||g__DRKS01--3||g__DRLM01--1||g__DRMK01--14||g__DRNA01--3||g__DRQN01--6||g__DT-108--2||g__DTRM01--1||g__DUUM01--1||g__Dasania--3||g__Denitromonas--1||g__Dongshaea--2||g__E85--2||g__Ectothiorhodospira--52||g__Endobugula--4||g__Endoriftia--1||g__Enterobacter--1||g__Enterovibrio--63||g__Exilibacterium--2||g__Ferrimonas--19||g__Flocculibacter--3||g__G2M2-11--1||g__GCA-002402085--1||g__GCA-002733105--32||g__GCA-002733465--8||g__GCA-2400775--6||g__GCA-2401725--13||g__GCA-2746115--6||g__GCA-2746155--4||g__GCA-2748575--3||g__GCF-002020805--1||g__GRL18--39||g__Ga0077536--2||g__Ga0077554--6||g__Gallaecimonas--4||g__Gilvimarinus--6||g__Glaciecola--13||g__Guyparkeria--13||g__Gynuella--5||g__Hahella--22||g__Halioglobus--1||g__Halochromatium--2||g__Halorhodospira--12||g__Halospina--5||g__Halothiobacillus--6||g__HdN1--2||g__HyVt-429--3||g__HyVt-443--8||g__HyVt-448--3||g__Hydrocarboniclastica--2||g__Hydrogenimonas--2||g__Hydrogenovibrio--20||g__Idiomarina--49||g__Imhoffiella--23||g__J021--1||g__J044--5||g__J048--3||g__J113--1||g__JAADGF01--3||g__JAADGQ01--7||g__JAADGZ01--22||g__JAADHQ01--8||g__JAADHS01--4||g__JAADHZ01--8||g__JAADIM01--1||g__JAADJB01--5||g__JAAYIK01--3||g__JAAZVP01--4||g__JABDQZ01--4||g__JABEVH01--2||g__JABHGC01--2||g__JABHHM01--3||g__JABJGS01--1||g__JABSOI01--1||g__JABURT01--15||g__JACNJF01--11||g__JACOUN01--1||g__JACPFT01--7||g__JACPVK01--2||g__JACPZD01--1||g__JACQBC01--6||g__JACQEP01--8||g__JACQWY01--2||g__JACREF01--2||g__JADFAD01--5||g__JADFXI01--1||g__JADFYS01--1||g__JADGAU01--3||g__JADGBD01--7||g__JADJCP01--1||g__JADJWY01--5||g__JAGOXX01--3||g__JAGPUQ01--2||g__JAHJQQ01--6||g__JCM-19050--6||g__JS7-9--3||g__Kangiella--5||g__Ketobacter--9||g__Kiloniella--1||g__Kluyvera--1||g__LZORAL124-50-18--4||g__Lacimicrobium--6||g__Litorilituus--8||g__M269--3||g__MB11C04--1||g__MONJU--10||g__Mangrovibacter--1||g__Mangrovitalea--3||g__Marichromatium--43||g__Marinifaba--3||g__Marinimicrobium--2||g__Marinimicrobium_A--3||g__Marinobacter--97||g__Marinobacter_A--16||g__Marinobacterium--60||g__Marinobacterium_A--1||g__Marinobacterium_B--2||g__Marinomonas--228||g__Marinospirillum--54||g__Methylicorpusculum--5||g__Methylocaldum--6||g__Methylogaea--6||g__Methylohalobius--6||g__Methylomagnum--1||g__Methylomarinum--13||g__Methylomonas--72||g__Methylophaga--46||g__Methyloprofundus--9||g__Methylotuvimicrobium--12||g__Morganella--1||g__Moritella--29||g__Motilimonas--2||g__Motiliproteus--41||g__Natronospirillum--4||g__Neiella--5||g__Neptunicella--4||g__Neptuniibacter--21||g__Neptunomonas--38||g__Nitrincola--46||g__Novimethylophilus--1||g__Oceanicoccus--6||g__Oceanimonas--27||g__Oceanisphaera--37||g__Oceanobacter--3||g__Oceanospirillum--77||g__Ochrobactrum_A--2||g__Oleibacter--26||g__Oleiphilus--6||g__Oleispira--14||g__PFJX01--7||g__PGZD01--3||g__PWQG01--2||g__PZPK01--1||g__Paraferrimonas--1||g__Paraglaciecola--22||g__Pararheinheimera--83||g__Parashewanella--13||g__Parasulfuritortus--2||g__Permianibacter--11||g__Photobacterium--119||g__Pigmentiphaga--2||g__Piscirickettsia--3||g__Pleionea--9||g__Plesiomonas--8||g__Pluralibacter--1||g__Pokkaliibacter--6||g__Pontibacterium--3||g__Providencia--3||g__Pseudidiomarina--3||g__Pseudoalteromonas--326||g__Pseudocitrobacter--1||g__Pseudocolwellia--2||g__Pseudohongiella--25||g__Pseudomaricurvus--13||g__Pseudomonas--23||g__Pseudomonas_A--226||g__Pseudomonas_B--116||g__Pseudomonas_C--19||g__Pseudomonas_D--44||g__Pseudomonas_E--2314||g__Pseudomonas_F--48||g__Pseudomonas_H--10||g__Pseudomonas_L--4||g__Pseudomonas_M--6||g__Pseudomonas_N--6||g__Pseudomonas_O--2||g__Pseudomonas_P--1||g__Pseudomonas_Q--7||g__Pseudomonas_R--10||g__Pseudospirillum--7||g__Pseudoteredinibacter--4||g__Psychrobium--25||g__Psychromonas--41||g__Psychrosphaera--6||g__QGON01--51||g__QNFC01--7||g__QPIN01--3||g__QQUJ01--2||g__QZLD01--3||g__QZLE01--4||g__RBG-16-57-12--2||g__REBR01--1||g__RGIG665--6||g__RI-283--4||g__RI-92--10||g__Reidiella--16||g__Reinekea--8||g__Rhabdochromatium--13||g__Rheinheimera--71||g__Robiginitomaculum_A--1||g__Rs1--65||g__S012-109--3||g__S012-40--6||g__S0819--3||g__S139-57--1||g__S140-43--3||g__S141-38--3||g__S141-70--2||g__S144-22--3||g__S144-34--5||g__SKGQ01--2||g__SKIB01--3||g__SKWO01--3||g__SKXG01--1||g__SKYL01--13||g__SLDE01--18||g__SLLM01--5||g__SLSJ01--1||g__SLTB01--1||g__SM1919--2||g__SXIZ01--3||g__SZUA-140--7||g__SZUA-152--27||g__SZUA-21--4||g__SZUA-229--13||g__SZUA-24--9||g__SZUA-37--7||g__SZUA-41--7||g__SZUA-493--12||g__SZUA-76--14||g__Saccharophagus--3||g__Saccharospirillum--28||g__Salinibius--2||g__Saliniradius--2||g__Salinivibrio--20||g__Sedimenticola--29||g__Sedimenticola_A--2||g__Shewanella--224||g__Simiduia--4||g__SpSt-1174--6||g__Spartinivicinus--6||g__Specibacter--1||g__Sulfuriflexus--8||g__Sulfurivermis--28||g__Tamilnaduibacter--2||g__Tenderia--6||g__Terasakiispira--5||g__Teredinibacter--25||g__Thalassocella--1||g__Thalassolituus--4||g__Thalassomonas--14||g__Thalassotalea--17||g__Thalassotalea_A--1||g__Thalassotalea_B--2||g__Thalassotalea_C--5||g__Thauera_A--1||g__Thaumasiovibrio--8||g__Thermochromatium--4||g__Thermopetrobacter--1||g__Thioalkalivibrio--112||g__Thioalkalivibrio_A--21||g__Thioalkalivibrio_B--3||g__Thiobaca--7||g__Thiocystis--8||g__Thiodiazotropha--68||g__Thiogranum--19||g__Thiohalobacter--10||g__Thiohalospira--7||g__Thiomicrorhabdus--33||g__Thiomicrospira--8||g__Thiopseudomonas--18||g__Thiorhodococcus--11||g__Thiorhodospira--6||g__Thiorhodovibrio--12||g__Thiorhodovibrio_B--7||g__Thiospirillum--9||g__Thiosulfativibrio--1||g__Tolumonas--5||g__UBA2009--28||g__UBA2521--1||g__UBA2679--2||g__UBA2780--4||g__UBA3065--3||g__UBA3067--2||g__UBA3361--1||g__UBA4486--1||g__UBA4582--7||g__UBA5122--10||g__UBA5859--1||g__UBA5861--2||g__UBA5868--2||g__UBA6915--7||g__UBA6920--1||g__UBA6921--6||g__UBA6940--1||g__UBA7359--4||g__UBA7966--1||g__UBA9337--1||g__VBWC01--1||g__VEPB01--3||g__VJOY01--4||g__Vibrio--556||g__WFHF3C12--4||g__WFUO01--5||g__WKFJ01--2||g__XY-R5--8||g__Zobellella--6||g__Zobellella_C--7||g__Zobellella_D--10||g__Zooshikella--8:gtdb_order_counter=o__21-64-14--4||o__AKS1--8||o__Actinomycetales--1||o__Alicyclobacillales--1||o__Arenicellales--9||o__Bacillales_H--1||o__Beggiatoales--1||o__Burkholderiales--22||o__CAIRSR01--2||o__Campylobacterales--2||o__Caulobacterales--1||o__Chromatiales--414||o__DRJJ01--3||o__DRLM01--1||o__DRMK01--14||o__DSM-19610--19||o__DTRM01--1||o__Ectothiorhodospirales--214||o__Enterobacterales--2569||o__GCA-001735895--14||o__GCA-2400775--6||o__GCF-002020875--42||o__GCF-013343005--16||o__GN15--1||o__Ga0077536--5||o__Ga0077554--6||o__Granulosicoccales--2||o__Halothiobacillales--24||o__Immundisolibacterales--7||o__J044--5||o__J048--3||o__J113--1||o__JAADGQ01--10||o__JAADHQ01--8||o__JAADHS01--4||o__JAADJB01--5||o__JABHGC01--5||o__JABURT01--15||o__JACREF01--2||o__JAHJQQ01--6||o__Kiloniellales--1||o__Lachnospirales--1||o__Methylococcales--155||o__Moranbacterales--1||o__Nitrococcales--91||o__Nitrosococcales--85||o__Opitutales--1||o__Piscirickettsiales--3||o__Pseudomonadales--4092||o__QQUJ01--2||o__QZLD01--7||o__RBG-16-57-12--2||o__RI-283--4||o__Rhizobiales--1||o__Rhizobiales_A--2||o__S140-43--9||o__S141-70--2||o__S144-34--5||o__SG8-11--8||o__SKWO01--3||o__SURF-13--1||o__SZUA-140--10||o__SZUA-152--44||o__SZUA-21--11||o__SZUA-229--15||o__SZUA-76--14||o__SpSt-1174--6||o__Tenderiales--24||o__Thermodesulfovibrionales--1||o__Thiohalobacterales--10||o__Thiohalomonadales--66||o__Thiohalospirales--7||o__Thiomicrospirales--62||o__UBA4486--5||o__UBA5859--1||o__UBA6186--1||o__UBA6429--57||o__UBA6915--7||o__UBA7966--1||o__VBWC01--1||o__WFUO01--5||o__Xanthomonadales--1:gtdb_phylum_counter=p__Actinobacteriota--1||p__Campylobacterota--2||p__Firmicutes--2||p__Firmicutes_A--1||p__Nitrospirota--1||p__Patescibacteria--1||p__Proteobacteria--8289||p__Verrucomicrobiota--1||p__Zixibacteria--1:gtdb_species_counter=s__21-64-14 sp002255365--2||s__28-57-27 sp006212015--1||s__41-12-T18 sp002163085--3||s__41-12-T18 sp002163115--3||s__41-12-T18 sp002400805--1||s__41T-STBD-0c-01a sp002009425--8||s__42-54-T18 sp002162955--4||s__42-54-T18 sp002163245--3||s__42-54-T18 sp002402125--6||s__AK92 sp003399765--8||s__Acidihalobacter aeolianus--7||s__Acidihalobacter prosperus--7||s__Acidihalobacter yilgarnenesis--6||s__Aeromonas allosaccharophila--5||s__Aeromonas aquatica--4||s__Aeromonas australiensis--3||s__Aeromonas bestiarum--5||s__Aeromonas bivalvium--4||s__Aeromonas cavernicola--3||s__Aeromonas caviae--5||s__Aeromonas dhakensis--6||s__Aeromonas diversa--7||s__Aeromonas encheleia--3||s__Aeromonas enteropelogenes--8||s__Aeromonas eucrenophila--4||s__Aeromonas finlandensis--4||s__Aeromonas fluvialis--3||s__Aeromonas fluvialis_A--2||s__Aeromonas hydrophila--5||s__Aeromonas jandaei--5||s__Aeromonas lacus--4||s__Aeromonas lusitana--4||s__Aeromonas media--4||s__Aeromonas molluscorum--3||s__Aeromonas piscicola--4||s__Aeromonas popoffii--3||s__Aeromonas rivipollensis--4||s__Aeromonas rivuli--5||s__Aeromonas salmonicida--5||s__Aeromonas sanarellii--4||s__Aeromonas schubertii--6||s__Aeromonas simiae--2||s__Aeromonas sobria--5||s__Aeromonas sp900156095--6||s__Aeromonas taiwanensis--6||s__Aeromonas tecta--4||s__Aeromonas veronii--7||s__Aeromonas veronii_A--4||s__Aestuariibacter salexigens--2||s__Aestuariirhabdus litorea--8||s__Agaribacterium haliotis--3||s__Agaribacterium sp003265435--2||s__Agarilytica rhodophyticola--4||s__Agarivorans albus--4||s__Agarivorans gilvus--5||s__Agarivorans sp005405585--2||s__Agarivorans sp900537085--4||s__Alcaligenes faecalis_C--1||s__Algibacillus agarilyticus--3||s__Algibacillus sp003063625--3||s__Algicola sagamiensis--2||s__Alginatibacterium sediminis--2||s__Aliagarivorans marinus--3||s__Aliagarivorans taiwanensis--2||s__Alicyclobacillus_J cellulosilyticus--1||s__Aliidiomarina celeris--2||s__Aliidiomarina maris--3||s__Aliidiomarina minuta--3||s__Aliidiomarina sedimenti--5||s__Aliidiomarina soli--6||s__Aliidiomarina sp001458075--1||s__Aliidiomarina sp003290085--1||s__Aliidiomarina taiwanensis--1||s__Aliiglaciecola lipolytica_A--1||s__Aliiglaciecola sp007197995--2||s__Aliikangiella coralliicola--5||s__Aliikangiella marina--3||s__Aliikangiella sp015687155--3||s__Aliikangiella sp016743995--9||s__Aliivibrio finisterrensis--3||s__Aliivibrio fischeri--5||s__Aliivibrio fischeri_A--6||s__Aliivibrio salmonicida_A--3||s__Aliivibrio sifiae--5||s__Aliivibrio sifiae_A--5||s__Aliivibrio sp001690985--6||s__Aliivibrio sp016764915--3||s__Aliivibrio sp900312675--6||s__Aliivibrio wodanis--11||s__Alishewanella aestuarii--5||s__Alishewanella agri--6||s__Alishewanella jeotgali--8||s__Alishewanella longhuensis--7||s__Alishewanella tabrizica--3||s__Alkalicoccus sp003560495--1||s__Alkalilimnicola ehrlichii--2||s__Alkalilimnicola mobilis--6||s__Alkalimonas amylolytica--5||s__Alkalimonas sp007117525--2||s__Allochromatium humboldtianum--6||s__Allochromatium palmeri--4||s__Allochromatium tepidum--4||s__Allochromatium vinosum--7||s__Allochromatium warmingii--5||s__Alteromonas abrolhosensis--3||s__Alteromonas aestuariivivens--2||s__Alteromonas aggregata--2||s__Alteromonas alba--2||s__Alteromonas antoniana--3||s__Alteromonas australica--3||s__Alteromonas chungwhensis--3||s__Alteromonas confluentis--1||s__Alteromonas genovensis--2||s__Alteromonas gracilis--2||s__Alteromonas halophila--2||s__Alteromonas hispanica--2||s__Alteromonas iocasae--3||s__Alteromonas lipolytica--2||s__Alteromonas lipotrueae--1||s__Alteromonas lipotrueiana--3||s__Alteromonas lutimaris--2||s__Alteromonas macleodii--3||s__Alteromonas macleodii_A--2||s__Alteromonas mangrovi--2||s__Alteromonas marina--3||s__Alteromonas mediterranea--2||s__Alteromonas naphthalenivorans--2||s__Alteromonas oceani--2||s__Alteromonas pelagimontana--5||s__Alteromonas ponticola--2||s__Alteromonas portus--3||s__Alteromonas profundi--2||s__Alteromonas profundi_A--3||s__Alteromonas sediminis--4||s__Alteromonas sp000597705--2||s__Alteromonas sp000753865--2||s__Alteromonas sp001885075--3||s__Alteromonas sp002335925--1||s__Alteromonas sp002691625--1||s__Alteromonas sp002729795--1||s__Alteromonas sp003443615--2||s__Alteromonas sp006538325--3||s__Alteromonas sp006538345--2||s__Alteromonas sp009811415--2||s__Alteromonas sp009811495--3||s__Alteromonas sp013373625--2||s__Alteromonas sp015644725--3||s__Alteromonas sp016405965--2||s__Alteromonas sp017794925--3||s__Alteromonas sp018100795--1||s__Alteromonas sp018222405--2||s__Alteromonas sp018860805--1||s__Alteromonas sp018860965--1||s__Alteromonas stellipolaris--2||s__Alteromonas_E facilis--1||s__Alteromonas_E flava--1||s__Alteromonas_E sp018474025--1||s__Alteromonas_F sediminis--1||s__Alteromonas_F sp017368475--2||s__Amphritea atlantica--1||s__Amphritea atlantica_A--1||s__Amphritea sp016924235--1||s__Amphritea sp018223185--1||s__Amphritea spongicola--10||s__Aquisalimonas asiatica--9||s__Aquisalimonas sp007126095--8||s__Aquisalimonas sp007127625--5||s__Aquisalimonas sp012044895--4||s__Arhodomonas aquaeolei--4||s__Aromatoleum sp000349945--1||s__Arsukibacterium ikkense--5||s__Arsukibacterium perlucidum--6||s__Arsukibacterium sp000987765--4||s__Arsukibacterium sp002364615--4||s__Arsukibacterium sp002415085--3||s__Arsukibacterium sp018402695--4||s__Arsukibacterium sp019100565--2||s__Arsukibacterium tuosuense--4||s__Atlantibacter sp002358165--1||s__Azomonas agilis--1||s__Azomonas macrocytogenes--1||s__Azomonas sp002417905--1||s__B120-G9 sp003641415--1||s__BB19 sp016744695--2||s__BB31 sp016744475--1||s__BM503 sp002869585--7||s__BMS3Abin12 sp002897735--2||s__BW-2 sp008375315--7||s__Bacterioplanes sanyensis--7||s__Bacterioplanes sanyensis_A--5||s__Bacterioplanes sp014859445--5||s__Balneatrix alpica--5||s__Bermanella marisrubri--1||s__Bermanella sp002162985--1||s__Bermanella sp002683575--2||s__Bermanella sp013373125--2||s__Bowmanella denitrificans--4||s__Bowmanella dokdonensis--1||s__Bowmanella pacifica--1||s__Bowmanella sp018531185--2||s__CAIKBL01 sp903825645--1||s__CAIRSR01 sp903824965--1||s__CAIRSR01 sp903881315--1||s__CAIVXW01 sp903910005--2||s__CGMCC-1-18722 sp016746085--5||s__Caldichromatium japonicum--3||s__Catenovulum agarivorans--1||s__Catenovulum agarivorans_A--1||s__Catenovulum joobiniege--1||s__Catenovulum maritimum--3||s__Cedecea michiganensis_A--1||s__Celerinatantimonas diazotrophica--1||s__Cellvibrio japonicus--2||s__Cellvibrio mixtus_A--3||s__Cellvibrio polysaccharolyticus--2||s__Cellvibrio sp000263355--3||s__Cellvibrio sp000953825--2||s__Cellvibrio sp001183545--2||s__Cellvibrio sp002007605--2||s__Cellvibrio sp002162135--3||s__Cellvibrio sp002483145--4||s__Cellvibrio sp002483365--3||s__Cellvibrio sp003056245--3||s__Cellvibrio sp003524365--1||s__Cellvibrio sp004172865--3||s__Cellvibrio sp004173475--2||s__Cellvibrio sp004363885--2||s__Cellvibrio sp008806975--2||s__Cellvibrio sp016712405--1||s__Cellvibrio sp903858205--2||s__Cellvibrio zantedeschiae--1||s__Ch67 sp013178375--2||s__Chromatium minus--7||s__Chromatium okenii--8||s__Chromatium okenii_A--9||s__Chromatium sp903866365--6||s__Chromatium sp903897335--3||s__Chromatium violascens--7||s__Chromatium weissei--7||s__Cognaticolwellia aestuarii--3||s__Cognaticolwellia mytili--3||s__Cognaticolwellia polaris--1||s__Cognaticolwellia sp003061515--1||s__Cognaticolwellia sp003354085--2||s__Cognaticolwellia sp003971255--4||s__Cognaticolwellia sp014077005--1||s__Colwellia aromaticivorans--1||s__Colwellia demingiae--1||s__Colwellia echini--2||s__Colwellia marinimaniae--3||s__Colwellia piezophila--5||s__Colwellia ponticola--3||s__Colwellia psychrerythraea_A--1||s__Colwellia psychrerythraea_B--4||s__Colwellia psychrerythraea_C--1||s__Colwellia psychrerythraea_D--3||s__Colwellia sp001440345--4||s__Colwellia sp002162675--5||s__Colwellia sp002733765--1||s__Colwellia sp002836255--2||s__Colwellia sp002836775--3||s__Colwellia sp003545415--1||s__Colwellia sp009832865--4||s__Colwellia sp013214175--3||s__Colwellia sp013215465--3||s__Colwellia sp016745015--2||s__Colwellia sp016765685--1||s__Colwellia sp018860585--2||s__Colwellia sp018860755--3||s__Colwellia sp018860915--2||s__Colwellia_A hornerae--1||s__Colwellia_A sp001767295--1||s__Colwellia_A sp013215295--7||s__Colwellia_A sp013215385--5||s__Colwellia_A sp013215655--3||s__Colwellia_A sp014076845--4||s__Corallincola luteus--2||s__Cycloclasticus sp002162695--2||s__Cycloclasticus sp002162705--1||s__Cycloclasticus sp012959695--1||s__Cycloclasticus sp016764415--1||s__Cycloclasticus sp018066825--1||s__Cycloclasticus sp019090295--1||s__DC-out160 sp016765265--2||s__DC-out160 sp019090455--1||s__DRJH01 sp011052285--6||s__DRJJ01 sp011052255--3||s__DRKS01 sp011051655--2||s__DRKS01 sp015490795--1||s__DRLM01 sp011375345--1||s__DRMK01 sp011322575--2||s__DRMK01 sp015488495--5||s__DRMK01 sp015490535--4||s__DRMK01 sp015491735--3||s__DRNA01 sp011322365--3||s__DRQN01 sp011051755--3||s__DRQN01 sp011371455--3||s__DT-108 sp013214075--2||s__DTRM01 sp012965975--1||s__DUUM01 sp012841565--1||s__Dasania marina--3||s__Denitromonas sp018524365--1||s__Dongshaea marina--2||s__E85 sp003149435--2||s__Ectothiorhodospira haloalkaliphila--7||s__Ectothiorhodospira magna--5||s__Ectothiorhodospira marina--6||s__Ectothiorhodospira mobilis--5||s__Ectothiorhodospira mobilis_A--5||s__Ectothiorhodospira shaposhnikovii--12||s__Ectothiorhodospira sp000225005--6||s__Ectothiorhodospira sp001632845--6||s__Endobugula sertula--1||s__Endobugula sp000209515--3||s__Endoriftia persephone--1||s__Enterobacter cloacae_Q--1||s__Enterovibrio baiacu--4||s__Enterovibrio calviensis--6||s__Enterovibrio celer--5||s__Enterovibrio coralii--4||s__Enterovibrio escacola--2||s__Enterovibrio hollisae--3||s__Enterovibrio indicus--6||s__Enterovibrio luxaltus--1||s__Enterovibrio marinus--3||s__Enterovibrio nigricans--7||s__Enterovibrio norvegicus--4||s__Enterovibrio norvegicus_A--5||s__Enterovibrio pacificus--3||s__Enterovibrio sedimenti--4||s__Enterovibrio sp001310415--3||s__Enterovibrio sp004116385--3||s__Exilibacterium tricleocarpae--2||s__Ferrimonas balearica--1||s__Ferrimonas futtsuensis--3||s__Ferrimonas kyonanensis--4||s__Ferrimonas sediminum--4||s__Ferrimonas sp005116665--4||s__Ferrimonas sp005116715--3||s__Flocculibacter collagenilyticus--3||s__G2M2-11 sp017168195--1||s__GCA-002402085 sp002401525--1||s__GCA-002733105 sp002402245--3||s__GCA-002733105 sp002733105--2||s__GCA-002733105 sp002733335--4||s__GCA-002733105 sp002733505--3||s__GCA-002733105 sp002733715--2||s__GCA-002733105 sp003645385--2||s__GCA-002733105 sp011053005--3||s__GCA-002733105 sp013139345--3||s__GCA-002733105 sp013215775--1||s__GCA-002733105 sp013215825--1||s__GCA-002733105 sp014859375--3||s__GCA-002733105 sp018646825--1||s__GCA-002733105 sp905479985--4||s__GCA-002733465 sp002401655--2||s__GCA-002733465 sp002733465--1||s__GCA-002733465 sp019090895--2||s__GCA-002733465 sp905479925--3||s__GCA-2400775 sp002400775--1||s__GCA-2400775 sp002400905--1||s__GCA-2400775 sp013151045--1||s__GCA-2400775 sp015492075--2||s__GCA-2400775 sp016765075--1||s__GCA-2401725 sp002401725--1||s__GCA-2401725 sp015487235--4||s__GCA-2401725 sp015491935--3||s__GCA-2401725 sp016765535--5||s__GCA-2746115 sp002746115--6||s__GCA-2746155 sp002746155--4||s__GCA-2748575 sp002748575--3||s__GCF-002020805 sp002020805--1||s__GRL18 sp013139395--3||s__GRL18 sp015488755--4||s__GRL18 sp016097415--5||s__GRL18 sp016744375--7||s__GRL18 sp016744395--11||s__GRL18 sp016744995--9||s__Ga0077536 sp001464935--1||s__Ga0077536 sp009692365--1||s__Ga0077554 sp001464585--1||s__Ga0077554 sp001464965--2||s__Ga0077554 sp005240065--1||s__Ga0077554 sp016191235--2||s__Gallaecimonas mangrovi--3||s__Gallaecimonas xiamenensis--1||s__Gilvimarinus agarilyticus--2||s__Gilvimarinus chinensis--2||s__Gilvimarinus polysaccharolyticus--2||s__Glaciecola nitratireducens--2||s__Glaciecola pallidula--1||s__Glaciecola ruwaisensis--1||s__Glaciecola sp002292215--1||s__Glaciecola sp002338515--1||s__Glaciecola sp002340325--1||s__Glaciecola sp002836745--1||s__Glaciecola sp003203515--1||s__Glaciecola sp015595035--2||s__Glaciecola sp018595715--1||s__Glaciecola sp905479945--1||s__Guyparkeria halophila--3||s__Guyparkeria sp001641825--2||s__Guyparkeria sp003932495--3||s__Guyparkeria sp011380105--1||s__Guyparkeria sp016278265--3||s__Guyparkeria sp016938615--1||s__Gynuella sunshinyii--5||s__Hahella chejuensis--4||s__Hahella ganghwensis--5||s__Hahella sp002260525--7||s__Hahella sp004135205--3||s__Hahella sp018986435--3||s__Halioglobus sp004745945--1||s__Halochromatium salexigens--1||s__Halochromatium sp003562815--1||s__Halorhodospira abdelmalekii--3||s__Halorhodospira halochloris--1||s__Halorhodospira halophila--1||s__Halorhodospira halophila_A--2||s__Halorhodospira neutriphila--2||s__Halorhodospira sp003552345--1||s__Halorhodospira sp003552625--2||s__Halospina salipaludis--1||s__Halospina sp007135745--2||s__Halospina utahensis_A--1||s__Halospina utahensis_B--1||s__Halothiobacillus neapolitanus--1||s__Halothiobacillus sp001663815--3||s__Halothiobacillus sp002281295--1||s__Halothiobacillus sp002282715--1||s__HdN1 sp000198515--2||s__HyVt-429 sp011052015--2||s__HyVt-429 sp013152415--1||s__HyVt-443 sp011051715--8||s__HyVt-448 sp011051615--3||s__Hydrocarboniclastica marina--2||s__Hydrogenimonas sp015484905--1||s__Hydrogenimonas sp015494675--1||s__Hydrogenovibrio crunogenus_A--2||s__Hydrogenovibrio crunogenus_B--2||s__Hydrogenovibrio halophilus--1||s__Hydrogenovibrio kuenenii--2||s__Hydrogenovibrio marinus--2||s__Hydrogenovibrio sp000744875--1||s__Hydrogenovibrio sp001507535--2||s__Hydrogenovibrio sp001507555--2||s__Hydrogenovibrio sp002779995--1||s__Hydrogenovibrio sp002848135--1||s__Hydrogenovibrio sp009296185--2||s__Hydrogenovibrio thermophilus--2||s__Idiomarina abyssalis--2||s__Idiomarina aquatica--2||s__Idiomarina baltica--3||s__Idiomarina fontislapidosi--3||s__Idiomarina loihiensis--3||s__Idiomarina piscisalsi--4||s__Idiomarina piscisalsi_A--4||s__Idiomarina ramblicola--2||s__Idiomarina seosinensis--2||s__Idiomarina sp001870515--3||s__Idiomarina sp002685255--3||s__Idiomarina sp002729675--3||s__Idiomarina sp002808045--4||s__Idiomarina tyrosinivorans--3||s__Idiomarina xiamenensis--4||s__Idiomarina zobellii--4||s__Imhoffiella drewsii--13||s__Imhoffiella purpurea--10||s__J021 sp003696665--1||s__J044 sp003696465--5||s__J048 sp003695825--3||s__J113 sp003694425--1||s__JAADGF01 sp013152545--3||s__JAADGQ01 sp013152295--7||s__JAADGZ01 sp011052165--4||s__JAADGZ01 sp013152045--9||s__JAADGZ01 sp015491815--9||s__JAADHQ01 sp011052215--3||s__JAADHQ01 sp013151795--5||s__JAADHS01 sp013151745--4||s__JAADHZ01 sp013151575--8||s__JAADIM01 sp013151345--1||s__JAADJB01 sp013151035--5||s__JAAYIK01 sp012523465--3||s__JAAZVP01 sp018623495--4||s__JABDQZ01 sp013041975--4||s__JABEVH01 sp013043915--2||s__JABHGC01 sp018672285--2||s__JABHHM01 sp018671575--3||s__JABJGS01 sp018703155--1||s__JABSOI01 sp013216005--1||s__JABURT01 sp014762485--5||s__JABURT01 sp014762495--10||s__JACNJF01 sp014382695--4||s__JACNJF01 sp018669845--7||s__JACOUN01 sp016177805--1||s__JACPFT01 sp016182845--7||s__JACPVK01 sp016191795--2||s__JACPZD01 sp016195665--1||s__JACQBC01 sp016194635--6||s__JACQEP01 sp016200485--8||s__JACQWY01 sp016209015--2||s__JACREF01 sp016218365--2||s__JADFAD01 sp015665455--5||s__JADFXI01 sp015233655--1||s__JADFYS01 sp015231435--1||s__JADGAU01 sp015231865--3||s__JADGBD01 sp009497875--3||s__JADGBD01 sp015231665--4||s__JADJCP01 sp016703155--1||s__JADJWY01 sp016716085--5||s__JAGOXX01 sp018059485--3||s__JAGPUQ01 sp016191205--2||s__JAHJQQ01 sp016214925--1||s__JAHJQQ01 sp016218375--3||s__JAHJQQ01 sp018819175--2||s__JCM-19050 sp001310455--6||s__JS7-9 sp004329715--3||s__Kangiella sp013372875--5||s__Ketobacter alkanivorans--2||s__Ketobacter sp002471665--1||s__Ketobacter sp002701845--2||s__Ketobacter sp002708905--1||s__Ketobacter sp003667185--2||s__Ketobacter sp003671495--1||s__Kiloniella litopenaei--1||s__Kluyvera sichuanensis--1||s__LZORAL124-50-18 sp002747055--2||s__LZORAL124-50-18 sp002747395--2||s__Lacimicrobium alkaliphilum--3||s__Lacimicrobium alkaliphilum_B--1||s__Lacimicrobium sp002201535--2||s__Litorilituus lipolyticus--3||s__Litorilituus sediminis--3||s__Litorilituus sp003545765--2||s__M269 sp004353515--3||s__MB11C04 sp002722545--1||s__MONJU sp000801295--5||s__MONJU sp003696905--5||s__Mangrovibacter plantisponsor--1||s__Mangrovitalea sediminis--3||s__Marichromatium bheemlicum--10||s__Marichromatium gracile--14||s__Marichromatium purpuratum--12||s__Marichromatium sp016938795--7||s__Marinifaba aquimaris--3||s__Marinimicrobium agarilyticum--1||s__Marinimicrobium koreense--1||s__Marinimicrobium_A alkaliphilum--3||s__Marinobacter adhaerens--2||s__Marinobacter alexandrii--3||s__Marinobacter antarcticus--3||s__Marinobacter antarcticus_A--2||s__Marinobacter caseinilyticus--1||s__Marinobacter daepoensis--1||s__Marinobacter daqiaonensis--2||s__Marinobacter flavimaris--2||s__Marinobacter fuscus--1||s__Marinobacter gudaonensis--3||s__Marinobacter guineae--3||s__Marinobacter hydrocarbonoclasticus--1||s__Marinobacter lipolyticus--1||s__Marinobacter litoralis_A--1||s__Marinobacter lutaoensis--2||s__Marinobacter manganoxydans_A--2||s__Marinobacter maritimus--3||s__Marinobacter maroccanus--1||s__Marinobacter oulmenensis--2||s__Marinobacter piscensis--1||s__Marinobacter psychrophilus--2||s__Marinobacter salarius--1||s__Marinobacter salexigens--2||s__Marinobacter salexigens_A--2||s__Marinobacter salicampi--1||s__Marinobacter salinus--1||s__Marinobacter salsuginis--2||s__Marinobacter santoriniensis--1||s__Marinobacter sediminum--1||s__Marinobacter segnicrescens--1||s__Marinobacter shengliensis--3||s__Marinobacter similis--1||s__Marinobacter sp000169375--3||s__Marinobacter sp000686085--1||s__Marinobacter sp001447155--1||s__Marinobacter sp001650915--3||s__Marinobacter sp001752365--2||s__Marinobacter sp001858325--1||s__Marinobacter sp002407605--2||s__Marinobacter sp002563885--2||s__Marinobacter sp003030785--2||s__Marinobacter sp003441595--3||s__Marinobacter sp004353225--1||s__Marinobacter sp013393545--3||s__Marinobacter sp014859525--1||s__Marinobacter sp016597725--1||s__Marinobacter sp016597815--2||s__Marinobacter sp017301335--1||s__Marinobacter sp018066865--2||s__Marinobacter sp018402255--1||s__Marinobacter sp018860425--1||s__Marinobacter sp900188315--2||s__Marinobacter sp900188435--2||s__Marinobacter sp900215155--2||s__Marinobacter subterrani--1||s__Marinobacter zhanjiangensis--2||s__Marinobacter_A bohaiensis--4||s__Marinobacter_A fonticola--1||s__Marinobacter_A halodurans--4||s__Marinobacter_A nanhaiticus--3||s__Marinobacter_A sp002717955--1||s__Marinobacter_A sp003789045--3||s__Marinobacterium alkalitolerans--4||s__Marinobacterium georgiense--5||s__Marinobacterium halophilum--8||s__Marinobacterium litorale--4||s__Marinobacterium lutimaris--3||s__Marinobacterium mangrovicola--4||s__Marinobacterium sp000705555--5||s__Marinobacterium sp003250495--3||s__Marinobacterium sp013373575--2||s__Marinobacterium sp013868415--4||s__Marinobacterium sp019061305--7||s__Marinobacterium sp019084545--2||s__Marinobacterium stanieri--7||s__Marinobacterium zhoushanense--2||s__Marinobacterium_A nitratireducens--1||s__Marinobacterium_B jannaschii--2||s__Marinomonas agarivorans--6||s__Marinomonas alcarazii--8||s__Marinomonas algicola--4||s__Marinomonas aquimarina--5||s__Marinomonas aquiplantarum--4||s__Marinomonas arctica--8||s__Marinomonas atlantica--8||s__Marinomonas balearica--7||s__Marinomonas colpomeniae--6||s__Marinomonas communis--6||s__Marinomonas foliarum--5||s__Marinomonas fungiae--6||s__Marinomonas gallaica--7||s__Marinomonas hwangdonensis--7||s__Marinomonas mediterranea--6||s__Marinomonas ostreistagni--6||s__Marinomonas ostreistagni_A--6||s__Marinomonas piezotolerans--5||s__Marinomonas polaris--9||s__Marinomonas pollencensis--4||s__Marinomonas posidonica--4||s__Marinomonas primoryensis--2||s__Marinomonas profundimaris--5||s__Marinomonas rhizomae--4||s__Marinomonas shanghaiensis--8||s__Marinomonas sp000017285--9||s__Marinomonas sp000153025--10||s__Marinomonas sp001624705--12||s__Marinomonas sp001625355--4||s__Marinomonas sp004352835--4||s__Marinomonas sp004352855--3||s__Marinomonas sp006385675--4||s__Marinomonas sp008122525--2||s__Marinomonas sp012584435--6||s__Marinomonas sp013373235--5||s__Marinomonas sp016463975--3||s__Marinomonas sp018145875--2||s__Marinomonas sp018336955--7||s__Marinomonas spartinae--4||s__Marinomonas spartinae_A--5||s__Marinomonas ushuaiensis--2||s__Marinospirillum alkaliphilum--6||s__Marinospirillum celere--5||s__Marinospirillum insulare--3||s__Marinospirillum minutulum--6||s__Marinospirillum perlucidum--6||s__Marinospirillum sp007116195--6||s__Marinospirillum sp007116865--2||s__Marinospirillum sp007119985--9||s__Marinospirillum sp012727935--7||s__Marinospirillum sp014859565--4||s__Methylicorpusculum oleiharenae--2||s__Methylicorpusculum sp018333785--3||s__Methylocaldum marinum--2||s__Methylocaldum sp002005105--2||s__Methylocaldum szegediense--2||s__Methylogaea oryzae--4||s__Methylogaea sp004299145--2||s__Methylohalobius crimeensis--4||s__Methylohalobius sp001566965--2||s__Methylomagnum ishizawai--1||s__Methylomarinum sp006844585--3||s__Methylomarinum sp006844705--2||s__Methylomarinum sp016097405--6||s__Methylomarinum vadi--2||s__Methylomonas koyamae--3||s__Methylomonas koyamae_A--4||s__Methylomonas koyamae_B--5||s__Methylomonas lenta--3||s__Methylomonas methanica--5||s__Methylomonas methanica_A--6||s__Methylomonas methanica_B--3||s__Methylomonas rhizoryzae--3||s__Methylomonas sp000515215--6||s__Methylomonas sp000702925--6||s__Methylomonas sp002083615--3||s__Methylomonas sp002928965--3||s__Methylomonas sp002929135--2||s__Methylomonas sp015711015--2||s__Methylomonas sp018335995--2||s__Methylomonas sp903064685--6||s__Methylomonas sp903064715--6||s__Methylomonas sp903858105--4||s__Methylophaga aminisulfidivorans--6||s__Methylophaga aminisulfidivorans_A--1||s__Methylophaga frappieri--1||s__Methylophaga lonarensis--3||s__Methylophaga muralis--4||s__Methylophaga nitratireducenticrescens--4||s__Methylophaga sp002354555--4||s__Methylophaga sp002363955--3||s__Methylophaga sp002696735--4||s__Methylophaga sp002706095--4||s__Methylophaga sp009711715--2||s__Methylophaga sp014762585--2||s__Methylophaga sulfidovorans--6||s__Methylophaga thiooxydans--2||s__Methyloprofundus sp014859465--3||s__Methyloprofundus sp016592635--3||s__Methyloprofundus sp900128525--3||s__Methylotuvimicrobium alcaliphilum--2||s__Methylotuvimicrobium buryatense--2||s__Methylotuvimicrobium kenyense--2||s__Methylotuvimicrobium sp003932755--2||s__Methylotuvimicrobium sp007135635--2||s__Methylotuvimicrobium sp018830325--2||s__Morganella psychrotolerans_B--1||s__Moritella dasanensis--3||s__Moritella marina--2||s__Moritella sp000170855--5||s__Moritella sp001574435--2||s__Moritella sp002836355--2||s__Moritella sp013215705--2||s__Moritella sp015082335--2||s__Moritella sp018219155--3||s__Moritella sp018219455--2||s__Moritella viscosa--5||s__Moritella yayanosii--1||s__Motilimonas pumila--2||s__Motiliproteus coralliicola--5||s__Motiliproteus sediminis--13||s__Motiliproteus sp001968815--8||s__Motiliproteus sp004195305--7||s__Motiliproteus sp017309075--8||s__Natronospirillum operosum--4||s__Neiella marina--3||s__Neiella sp014773395--2||s__Neptunicella marina--4||s__Neptuniibacter caesariensis--7||s__Neptuniibacter marinus--4||s__Neptuniibacter pectenicola--4||s__Neptuniibacter sp002435145--6||s__Neptunomonas antarctica--2||s__Neptunomonas concharum--3||s__Neptunomonas japonica--6||s__Neptunomonas japonica_A--6||s__Neptunomonas marina--5||s__Neptunomonas phycophila--2||s__Neptunomonas qingdaonensis--2||s__Neptunomonas sp016744175--12||s__Nitrincola alkalilacustris--6||s__Nitrincola alkalisediminis--6||s__Nitrincola lacisaponensis--6||s__Nitrincola schmidtii--5||s__Nitrincola sp000764495--5||s__Nitrincola sp007125745--4||s__Nitrincola sp007693685--2||s__Nitrincola sp008727795--6||s__Nitrincola tapanii--3||s__Nitrincola tibetensis--3||s__Novimethylophilus kurashikiensis--1||s__Oceanicoccus sagamiensis--2||s__Oceanicoccus sp000169075--1||s__Oceanicoccus sp900120175--3||s__Oceanimonas baumannii--5||s__Oceanimonas doudoroffii--4||s__Oceanimonas smirnovii--9||s__Oceanimonas sp000243075--9||s__Oceanisphaera avium--5||s__Oceanisphaera marina--5||s__Oceanisphaera merdipullorum--6||s__Oceanisphaera profunda--4||s__Oceanisphaera psychrotolerans--1||s__Oceanisphaera sp012518835--6||s__Oceanisphaera sp017498065--5||s__Oceanisphaera sp018222825--5||s__Oceanobacter kriegii--3||s__Oceanospirillum beijerinckii--18||s__Oceanospirillum linum--11||s__Oceanospirillum maris--10||s__Oceanospirillum multiglobuliferum--10||s__Oceanospirillum sanctuarii--11||s__Oceanospirillum sp014164585--17||s__Ochrobactrum_A gallinifaecis--1||s__Ochrobactrum_A thiophenivorans--1||s__Oleibacter marinus--5||s__Oleibacter sp002298335--5||s__Oleibacter sp002331105--3||s__Oleibacter sp002724925--5||s__Oleibacter sp002733645--4||s__Oleibacter sp006212115--4||s__Oleiphilus messinensis--6||s__Oleispira antarctica--3||s__Oleispira sp002632185--3||s__Oleispira sp002708475--4||s__Oleispira sp016765295--4||s__PFJX01 sp002281555--1||s__PFJX01 sp009772925--1||s__PFJX01 sp016719465--1||s__PFJX01 sp016873935--1||s__PFJX01 sp903835655--1||s__PFJX01 sp903883985--1||s__PFJX01 sp903918705--1||s__PGZD01 sp002843155--3||s__PWQG01 sp003556835--2||s__PZPK01 sp006212045--1||s__Paraferrimonas sedimenticola--1||s__Paraglaciecola arctica--3||s__Paraglaciecola arctica_B--2||s__Paraglaciecola atlantica_A--2||s__Paraglaciecola hydrolytica--3||s__Paraglaciecola mesophila--1||s__Paraglaciecola polaris--3||s__Paraglaciecola psychrophila--1||s__Paraglaciecola sp004360155--3||s__Paraglaciecola sp009796745--1||s__Paraglaciecola sp009993955--1||s__Paraglaciecola sp011378905--2||s__Pararheinheimera mesophila--4||s__Pararheinheimera riviphila--6||s__Pararheinheimera sp000217935--5||s__Pararheinheimera sp001669775--6||s__Pararheinheimera sp003482455--4||s__Pararheinheimera sp003543135--5||s__Pararheinheimera sp003990335--8||s__Pararheinheimera sp004005375--6||s__Pararheinheimera sp008015325--6||s__Pararheinheimera sp017302255--5||s__Pararheinheimera sp018815765--5||s__Pararheinheimera sp018820995--6||s__Pararheinheimera sp018825965--6||s__Pararheinheimera tangshanensis--5||s__Pararheinheimera texasensis--6||s__Parashewanella curva--2||s__Parashewanella sp004168585--3||s__Parashewanella sp016900895--3||s__Parashewanella spongiae--3||s__Parashewanella tropica--2||s__Parasulfuritortus cantonensis--1||s__Parasulfuritortus sp013335435--1||s__Permianibacter aggregans--4||s__Permianibacter fluminis--7||s__Photobacterium alginatilyticum--10||s__Photobacterium angustum--1||s__Photobacterium aphoticum--5||s__Photobacterium aquae--9||s__Photobacterium chitinilyticum--7||s__Photobacterium damselae--2||s__Photobacterium frigidiphilum--5||s__Photobacterium gaetbulicola--4||s__Photobacterium galatheae--2||s__Photobacterium ganghwense--3||s__Photobacterium halotolerans--2||s__Photobacterium halotolerans_A--2||s__Photobacterium indicum--4||s__Photobacterium jeanii--5||s__Photobacterium kishitanii--1||s__Photobacterium leiognathi--1||s__Photobacterium lipolyticum--2||s__Photobacterium lucens--1||s__Photobacterium lutimaris--4||s__Photobacterium marinum--9||s__Photobacterium profundum--1||s__Photobacterium profundum_A--4||s__Photobacterium proteolyticum--8||s__Photobacterium rosenbergii--2||s__Photobacterium sanctipauli--3||s__Photobacterium sanguinicancri--6||s__Photobacterium sp000153325--1||s__Photobacterium sp003026105--1||s__Photobacterium sp003614885--2||s__Photobacterium sp014841115--2||s__Photobacterium sp018199995--2||s__Photobacterium swingsii--6||s__Photobacterium toruni--2||s__Pigmentiphaga aceris--1||s__Pigmentiphaga litoralis_A--1||s__Piscirickettsia litoralis--1||s__Piscirickettsia salmonis--1||s__Piscirickettsia sp001644975--1||s__Pleionea mediterranea--1||s__Pleionea sediminis--3||s__Pleionea sp013373375--2||s__Pleionea sp013373545--3||s__Plesiomonas shigelloides--8||s__Pluralibacter gergoviae--1||s__Pokkaliibacter plantistimulans--6||s__Pontibacterium sp015209595--3||s__Providencia huaxiensis--1||s__Providencia rettgeri_D--1||s__Providencia rettgeri_F--1||s__Pseudidiomarina planktonica--3||s__Pseudoalteromonas aliena--2||s__Pseudoalteromonas amylolytica--2||s__Pseudoalteromonas arabiensis--4||s__Pseudoalteromonas arctica--3||s__Pseudoalteromonas arctica_A--4||s__Pseudoalteromonas atlantica--2||s__Pseudoalteromonas aurantia--5||s__Pseudoalteromonas aurantia_A--4||s__Pseudoalteromonas byunsanensis--1||s__Pseudoalteromonas caenipelagi--1||s__Pseudoalteromonas carrageenovora--2||s__Pseudoalteromonas citrea--6||s__Pseudoalteromonas denitrificans--2||s__Pseudoalteromonas distincta--2||s__Pseudoalteromonas elyakovii--4||s__Pseudoalteromonas espejiana--2||s__Pseudoalteromonas fuliginea--2||s__Pseudoalteromonas gelatinilytica--3||s__Pseudoalteromonas haloplanktis--4||s__Pseudoalteromonas lipolytica--3||s__Pseudoalteromonas lipolytica_A--3||s__Pseudoalteromonas lipolytica_C--4||s__Pseudoalteromonas luteoviolacea--6||s__Pseudoalteromonas luteoviolacea_A--6||s__Pseudoalteromonas luteoviolacea_B--5||s__Pseudoalteromonas luteoviolacea_C--6||s__Pseudoalteromonas luteoviolacea_D--2||s__Pseudoalteromonas luteoviolacea_E--6||s__Pseudoalteromonas luteoviolacea_F--5||s__Pseudoalteromonas luteoviolacea_G--5||s__Pseudoalteromonas luteoviolacea_H--5||s__Pseudoalteromonas luteoviolacea_I--5||s__Pseudoalteromonas marina--1||s__Pseudoalteromonas neustonica--4||s__Pseudoalteromonas nigrifaciens--2||s__Pseudoalteromonas peptidolytica--3||s__Pseudoalteromonas phenolica--4||s__Pseudoalteromonas phenolica_A--5||s__Pseudoalteromonas phenolica_B--4||s__Pseudoalteromonas piratica--7||s__Pseudoalteromonas piscicida--4||s__Pseudoalteromonas piscicida_A--4||s__Pseudoalteromonas piscicida_B--4||s__Pseudoalteromonas prydzensis--2||s__Pseudoalteromonas prydzensis_A--2||s__Pseudoalteromonas rhizosphaerae--6||s__Pseudoalteromonas rubra--5||s__Pseudoalteromonas rubra_A--5||s__Pseudoalteromonas rubra_B--5||s__Pseudoalteromonas rubra_D--5||s__Pseudoalteromonas rubra_E--5||s__Pseudoalteromonas rubra_F--5||s__Pseudoalteromonas ruthenica--1||s__Pseudoalteromonas shioyasakiensis--3||s__Pseudoalteromonas shioyasakiensis_A--3||s__Pseudoalteromonas sp000239855--1||s__Pseudoalteromonas sp000498095--2||s__Pseudoalteromonas sp001269985--3||s__Pseudoalteromonas sp001282135--5||s__Pseudoalteromonas sp001399975--6||s__Pseudoalteromonas sp001401805--2||s__Pseudoalteromonas sp001468485--1||s__Pseudoalteromonas sp001469215--3||s__Pseudoalteromonas sp001469895--3||s__Pseudoalteromonas sp001974855--3||s__Pseudoalteromonas sp001974875--2||s__Pseudoalteromonas sp002165575--3||s__Pseudoalteromonas sp002276045--4||s__Pseudoalteromonas sp002289345--4||s__Pseudoalteromonas sp002591815--4||s__Pseudoalteromonas sp002685175--2||s__Pseudoalteromonas sp002723455--3||s__Pseudoalteromonas sp002850255--4||s__Pseudoalteromonas sp002964665--2||s__Pseudoalteromonas sp002964705--1||s__Pseudoalteromonas sp002964785--1||s__Pseudoalteromonas sp003590335--5||s__Pseudoalteromonas sp004103285--4||s__Pseudoalteromonas sp005886535--4||s__Pseudoalteromonas sp008370255--3||s__Pseudoalteromonas sp009176705--1||s__Pseudoalteromonas sp011378855--2||s__Pseudoalteromonas sp013349995--4||s__Pseudoalteromonas sp014694405--1||s__Pseudoalteromonas sp018069805--4||s__Pseudoalteromonas sp018100905--3||s__Pseudoalteromonas sp018100985--2||s__Pseudoalteromonas sp018402495--2||s__Pseudoalteromonas spongiae--7||s__Pseudoalteromonas tetraodonis--1||s__Pseudoalteromonas translucida--2||s__Pseudoalteromonas tunicata--4||s__Pseudoalteromonas ulvae--3||s__Pseudoalteromonas undina--2||s__Pseudoalteromonas viridis--5||s__Pseudoalteromonas xiamenensis--3||s__Pseudocitrobacter faecalis--1||s__Pseudocolwellia agarivorans--2||s__Pseudohongiella acticola--3||s__Pseudohongiella nitratireducens--3||s__Pseudohongiella sp002354805--3||s__Pseudohongiella sp002422225--1||s__Pseudohongiella sp002706685--3||s__Pseudohongiella sp002711845--2||s__Pseudohongiella sp004535785--4||s__Pseudohongiella sp011050365--3||s__Pseudohongiella spirulinae--3||s__Pseudomaricurvus alcaniphilus--1||s__Pseudomaricurvus alkylphenolicus--6||s__Pseudomaricurvus sp002707785--3||s__Pseudomaricurvus sp018863235--3||s__Pseudomonas aeruginosa--2||s__Pseudomonas aeruginosa_A--1||s__Pseudomonas citronellolis--2||s__Pseudomonas delhiensis--2||s__Pseudomonas knackmussii--2||s__Pseudomonas nicosulfuronedens--1||s__Pseudomonas nitritireducens_A--1||s__Pseudomonas nitroreducens--1||s__Pseudomonas nitroreducens_A--1||s__Pseudomonas panipatensis--2||s__Pseudomonas sp000955805--1||s__Pseudomonas sp002079985--1||s__Pseudomonas sp002796985--1||s__Pseudomonas sp009189165--1||s__Pseudomonas sp014852585--1||s__Pseudomonas sp016919445--1||s__Pseudomonas sp017491605--1||s__Pseudomonas sp017589465--1||s__Pseudomonas_A balearica--6||s__Pseudomonas_A chloritidismutans--6||s__Pseudomonas_A kunmingensis--6||s__Pseudomonas_A kunmingensis_A--5||s__Pseudomonas_A lopnurensis--3||s__Pseudomonas_A nitrititolerans--5||s__Pseudomonas_A saudiphocaensis--3||s__Pseudomonas_A songnenensis--4||s__Pseudomonas_A sp000765155--2||s__Pseudomonas_A sp002692525--5||s__Pseudomonas_A sp003205815--6||s__Pseudomonas_A sp003325755--2||s__Pseudomonas_A sp003488145--6||s__Pseudomonas_A sp003527165--1||s__Pseudomonas_A sp004010935--6||s__Pseudomonas_A sp004331835--3||s__Pseudomonas_A sp007713455--7||s__Pseudomonas_A sp013620795--3||s__Pseudomonas_A stutzeri--5||s__Pseudomonas_A stutzeri_A--5||s__Pseudomonas_A stutzeri_AA--5||s__Pseudomonas_A stutzeri_AB--6||s__Pseudomonas_A stutzeri_AC--4||s__Pseudomonas_A stutzeri_AD--6||s__Pseudomonas_A stutzeri_AE--3||s__Pseudomonas_A stutzeri_AF--3||s__Pseudomonas_A stutzeri_AH--6||s__Pseudomonas_A stutzeri_AI--5||s__Pseudomonas_A stutzeri_AK--6||s__Pseudomonas_A stutzeri_AL--2||s__Pseudomonas_A stutzeri_AM--6||s__Pseudomonas_A stutzeri_AN--5||s__Pseudomonas_A stutzeri_B--4||s__Pseudomonas_A stutzeri_C--2||s__Pseudomonas_A stutzeri_D--5||s__Pseudomonas_A stutzeri_E--6||s__Pseudomonas_A stutzeri_G--6||s__Pseudomonas_A stutzeri_H--3||s__Pseudomonas_A stutzeri_N--7||s__Pseudomonas_A stutzeri_O--6||s__Pseudomonas_A stutzeri_P--4||s__Pseudomonas_A stutzeri_Q--6||s__Pseudomonas_A stutzeri_R--2||s__Pseudomonas_A stutzeri_S--3||s__Pseudomonas_A stutzeri_T--6||s__Pseudomonas_A stutzeri_U--7||s__Pseudomonas_A xanthomarina--4||s__Pseudomonas_A xanthomarina_A--5||s__Pseudomonas_A zhaodongensis--4||s__Pseudomonas_B asuensis--7||s__Pseudomonas_B duriflava--6||s__Pseudomonas_B luteola--7||s__Pseudomonas_B oryzihabitans--12||s__Pseudomonas_B oryzihabitans_B--10||s__Pseudomonas_B oryzihabitans_D--14||s__Pseudomonas_B oryzihabitans_E--11||s__Pseudomonas_B psychrotolerans_B--13||s__Pseudomonas_B psychrotolerans_C--13||s__Pseudomonas_B rhizoryzae--12||s__Pseudomonas_B sp001512295--11||s__Pseudomonas_C caeni--3||s__Pseudomonas_C caeni_A--1||s__Pseudomonas_C sp002342705--6||s__Pseudomonas_C sp012513235--1||s__Pseudomonas_C sp012518175--2||s__Pseudomonas_C sp012719655--2||s__Pseudomonas_C sp012728315--3||s__Pseudomonas_C sp012800475--1||s__Pseudomonas_D aestusnigri--2||s__Pseudomonas_D gallaeciensis--2||s__Pseudomonas_D jilinensis--2||s__Pseudomonas_D laoshanensis--1||s__Pseudomonas_D oceani--3||s__Pseudomonas_D pachastrellae--1||s__Pseudomonas_D pelagia--1||s__Pseudomonas_D pelagia_A--1||s__Pseudomonas_D profundi--2||s__Pseudomonas_D sabulinigri--1||s__Pseudomonas_D sabulinigri_A--1||s__Pseudomonas_D salegens--2||s__Pseudomonas_D salina--1||s__Pseudomonas_D saliphila--2||s__Pseudomonas_D sp002296055--1||s__Pseudomonas_D sp002683975--4||s__Pseudomonas_D sp002840055--1||s__Pseudomonas_D sp002979975--1||s__Pseudomonas_D sp007692485--1||s__Pseudomonas_D sp012735335--1||s__Pseudomonas_D sp012844345--2||s__Pseudomonas_D sp016763285--2||s__Pseudomonas_D xiamenensis--1||s__Pseudomonas_D xinjiangensis--2||s__Pseudomonas_D xinjiangensis_A--1||s__Pseudomonas_D yangmingensis--5||s__Pseudomonas_E abietaniphila--8||s__Pseudomonas_E agarici--3||s__Pseudomonas_E alcaligenes--3||s__Pseudomonas_E alcaligenes_A--2||s__Pseudomonas_E alcaligenes_B--2||s__Pseudomonas_E alcaligenes_C--3||s__Pseudomonas_E alcaliphila--4||s__Pseudomonas_E alcaliphila_B--5||s__Pseudomonas_E alkylphenolica--2||s__Pseudomonas_E alkylphenolica_A--2||s__Pseudomonas_E alkylphenolica_B--2||s__Pseudomonas_E allokribbensis--4||s__Pseudomonas_E amygdali--9||s__Pseudomonas_E anatoliensis--2||s__Pseudomonas_E anguilliseptica--3||s__Pseudomonas_E antarctica--4||s__Pseudomonas_E antarctica_A--4||s__Pseudomonas_E argentinensis--7||s__Pseudomonas_E argentinensis_B--7||s__Pseudomonas_E arsenicoxydans--5||s__Pseudomonas_E arsenicoxydans_A--3||s__Pseudomonas_E asplenii--8||s__Pseudomonas_E asplenii_A--9||s__Pseudomonas_E asturiensis--14||s__Pseudomonas_E atacamensis--2||s__Pseudomonas_E avellanae--10||s__Pseudomonas_E azotoformans--5||s__Pseudomonas_E azotoformans_A--4||s__Pseudomonas_E azotoformans_B--4||s__Pseudomonas_E baetica--3||s__Pseudomonas_E baltica--3||s__Pseudomonas_E batumici--7||s__Pseudomonas_E benzenivorans--5||s__Pseudomonas_E bijieensis--4||s__Pseudomonas_E bohemica--5||s__Pseudomonas_E borbori--3||s__Pseudomonas_E brassicacearum--4||s__Pseudomonas_E brassicacearum_A--5||s__Pseudomonas_E brassicacearum_D--3||s__Pseudomonas_E brassicacearum_E--2||s__Pseudomonas_E brassicae--7||s__Pseudomonas_E brenneri--3||s__Pseudomonas_E bubulae--1||s__Pseudomonas_E campi--1||s__Pseudomonas_E canadensis--6||s__Pseudomonas_E cannabina--8||s__Pseudomonas_E capsici--13||s__Pseudomonas_E caricapapayae--11||s__Pseudomonas_E caspiana--8||s__Pseudomonas_E cedrina--3||s__Pseudomonas_E cerasi--11||s__Pseudomonas_E chengduensis--4||s__Pseudomonas_E chengduensis_A--6||s__Pseudomonas_E chlororaphis--2||s__Pseudomonas_E chlororaphis_D--4||s__Pseudomonas_E chlororaphis_E--8||s__Pseudomonas_E chlororaphis_F--2||s__Pseudomonas_E chlororaphis_G--9||s__Pseudomonas_E cichorii--11||s__Pseudomonas_E cichorii_B--10||s__Pseudomonas_E cichorii_C--11||s__Pseudomonas_E cichorii_D--11||s__Pseudomonas_E coleopterorum--4||s__Pseudomonas_E composti--6||s__Pseudomonas_E composti_A--6||s__Pseudomonas_E congelans--12||s__Pseudomonas_E corrugata--4||s__Pseudomonas_E costantinii--5||s__Pseudomonas_E cremoris--4||s__Pseudomonas_E crudilactis--3||s__Pseudomonas_E cuatrocienegasensis--4||s__Pseudomonas_E cyclaminis--3||s__Pseudomonas_E daroniae--3||s__Pseudomonas_E donghuensis--4||s__Pseudomonas_E dryadis--4||s__Pseudomonas_E edaphica--4||s__Pseudomonas_E entomophila--2||s__Pseudomonas_E entomophila_A--4||s__Pseudomonas_E entomophila_B--3||s__Pseudomonas_E entomophila_C--2||s__Pseudomonas_E eucalypticola--4||s__Pseudomonas_E extremaustralis--4||s__Pseudomonas_E extremorientalis--6||s__Pseudomonas_E fildesensis--4||s__Pseudomonas_E flavescens--3||s__Pseudomonas_E floridensis--10||s__Pseudomonas_E fluorescens--5||s__Pseudomonas_E fluorescens_A--2||s__Pseudomonas_E fluorescens_AA--4||s__Pseudomonas_E fluorescens_AJ--3||s__Pseudomonas_E fluorescens_AM--5||s__Pseudomonas_E fluorescens_AN--5||s__Pseudomonas_E fluorescens_AO--2||s__Pseudomonas_E fluorescens_AP--9||s__Pseudomonas_E fluorescens_AQ--5||s__Pseudomonas_E fluorescens_B--5||s__Pseudomonas_E fluorescens_BA--4||s__Pseudomonas_E fluorescens_BB--3||s__Pseudomonas_E fluorescens_BC--4||s__Pseudomonas_E fluorescens_BD--3||s__Pseudomonas_E fluorescens_BE--3||s__Pseudomonas_E fluorescens_BF--4||s__Pseudomonas_E fluorescens_BG--2||s__Pseudomonas_E fluorescens_BH--2||s__Pseudomonas_E fluorescens_BI--1||s__Pseudomonas_E fluorescens_BJ--4||s__Pseudomonas_E fluorescens_BM--2||s__Pseudomonas_E fluorescens_BN--2||s__Pseudomonas_E fluorescens_BO--3||s__Pseudomonas_E fluorescens_BP--1||s__Pseudomonas_E fluorescens_BQ--3||s__Pseudomonas_E fluorescens_BR--3||s__Pseudomonas_E fluorescens_BT--4||s__Pseudomonas_E fluorescens_BU--3||s__Pseudomonas_E fluorescens_BV--2||s__Pseudomonas_E fluorescens_BW--7||s__Pseudomonas_E fluorescens_BX--1||s__Pseudomonas_E fluorescens_BY--3||s__Pseudomonas_E fluorescens_C--3||s__Pseudomonas_E fluorescens_E--2||s__Pseudomonas_E fluorescens_G--2||s__Pseudomonas_E fluorescens_H--4||s__Pseudomonas_E fluorescens_K--4||s__Pseudomonas_E fluorescens_M--4||s__Pseudomonas_E fluorescens_O--2||s__Pseudomonas_E fluorescens_Q--4||s__Pseudomonas_E fluorescens_S--4||s__Pseudomonas_E fluorescens_T--3||s__Pseudomonas_E fluorescens_W--3||s__Pseudomonas_E fluorescens_X--4||s__Pseudomonas_E fluvialis--3||s__Pseudomonas_E fluvialis_A--4||s__Pseudomonas_E foliumensis--12||s__Pseudomonas_E fragi--1||s__Pseudomonas_E fragi_D--1||s__Pseudomonas_E frederiksbergensis--3||s__Pseudomonas_E frederiksbergensis_A--4||s__Pseudomonas_E frederiksbergensis_B--2||s__Pseudomonas_E frederiksbergensis_D--4||s__Pseudomonas_E frederiksbergensis_F--3||s__Pseudomonas_E frederiksbergensis_G--3||s__Pseudomonas_E frederiksbergensis_H--2||s__Pseudomonas_E frederiksbergensis_I--2||s__Pseudomonas_E fulgida--3||s__Pseudomonas_E fulva_A--4||s__Pseudomonas_E fulva_B--9||s__Pseudomonas_E fuscovaginae_A--7||s__Pseudomonas_E fuscovaginae_B--6||s__Pseudomonas_E gessardii--5||s__Pseudomonas_E gingeri_A--7||s__Pseudomonas_E gingeri_B--5||s__Pseudomonas_E gingeri_C--9||s__Pseudomonas_E gingeri_D--9||s__Pseudomonas_E glycinae--5||s__Pseudomonas_E gozinkensis--5||s__Pseudomonas_E graminis--7||s__Pseudomonas_E graminis_B--8||s__Pseudomonas_E graminis_C--9||s__Pseudomonas_E graminis_D--12||s__Pseudomonas_E granadensis--2||s__Pseudomonas_E gregormendelii--3||s__Pseudomonas_E grimontii--7||s__Pseudomonas_E guariconensis--3||s__Pseudomonas_E guguanensis--5||s__Pseudomonas_E guineae--3||s__Pseudomonas_E haemolytica--3||s__Pseudomonas_E helleri--1||s__Pseudomonas_E helmanticensis--4||s__Pseudomonas_E huaxiensis--6||s__Pseudomonas_E indoloxydans--4||s__Pseudomonas_E iridis--2||s__Pseudomonas_E japonica--5||s__Pseudomonas_E japonica_A--9||s__Pseudomonas_E jessenii--2||s__Pseudomonas_E kairouanensis--6||s__Pseudomonas_E khazarica--6||s__Pseudomonas_E kielensis--1||s__Pseudomonas_E kilonensis--3||s__Pseudomonas_E kilonensis_B--3||s__Pseudomonas_E kitaguniensis--7||s__Pseudomonas_E koreensis--3||s__Pseudomonas_E koreensis_A--3||s__Pseudomonas_E koreensis_B--3||s__Pseudomonas_E koreensis_C--2||s__Pseudomonas_E koreensis_E--3||s__Pseudomonas_E kribbensis--4||s__Pseudomonas_E lactis--2||s__Pseudomonas_E lalucatii--3||s__Pseudomonas_E laurentiana--3||s__Pseudomonas_E laurylsulfatiphila--1||s__Pseudomonas_E laurylsulfativorans--1||s__Pseudomonas_E leptonychotis--3||s__Pseudomonas_E libanensis--2||s__Pseudomonas_E lini--2||s__Pseudomonas_E lundensis--3||s__Pseudomonas_E lundensis_A--2||s__Pseudomonas_E lurida--5||s__Pseudomonas_E lutea--7||s__Pseudomonas_E mandelii--2||s__Pseudomonas_E mandelii_B--4||s__Pseudomonas_E mandelii_C--2||s__Pseudomonas_E mandelii_D--2||s__Pseudomonas_E mangrovi--2||s__Pseudomonas_E marginalis--10||s__Pseudomonas_E marginalis_B--9||s__Pseudomonas_E marincola--1||s__Pseudomonas_E massiliensis--8||s__Pseudomonas_E mediterranea--4||s__Pseudomonas_E mendocina--8||s__Pseudomonas_E mendocina_A--3||s__Pseudomonas_E mendocina_C--9||s__Pseudomonas_E mendocina_D--5||s__Pseudomonas_E migulae--4||s__Pseudomonas_E mohnii--4||s__Pseudomonas_E monteilii_A--4||s__Pseudomonas_E monteilii_C--1||s__Pseudomonas_E moorei--2||s__Pseudomonas_E moraviensis_A--2||s__Pseudomonas_E mosselii--2||s__Pseudomonas_E mosselii_B--2||s__Pseudomonas_E mosselii_C--5||s__Pseudomonas_E mucidolens--2||s__Pseudomonas_E mucoides--2||s__Pseudomonas_E nabeulensis--5||s__Pseudomonas_E neoaurantiaca--3||s__Pseudomonas_E neuropathica--4||s__Pseudomonas_E oleovorans--4||s__Pseudomonas_E oleovorans_B--9||s__Pseudomonas_E orientalis--4||s__Pseudomonas_E orientalis_A--4||s__Pseudomonas_E orientalis_B--5||s__Pseudomonas_E ovata--7||s__Pseudomonas_E palleroniana--5||s__Pseudomonas_E paracarnis--2||s__Pseudomonas_E parafulva_A--2||s__Pseudomonas_E paralactis--2||s__Pseudomonas_E peli--2||s__Pseudomonas_E pisciculturae--3||s__Pseudomonas_E piscis--6||s__Pseudomonas_E plecoglossicida--2||s__Pseudomonas_E poae--6||s__Pseudomonas_E prosekii--2||s__Pseudomonas_E protegens--7||s__Pseudomonas_E protegens_A--7||s__Pseudomonas_E protegens_B--7||s__Pseudomonas_E proteolytica--4||s__Pseudomonas_E psychrophila--1||s__Pseudomonas_E punonensis--7||s__Pseudomonas_E putida_A--4||s__Pseudomonas_E putida_C--2||s__Pseudomonas_E putida_E--2||s__Pseudomonas_E putida_F--4||s__Pseudomonas_E putida_G--1||s__Pseudomonas_E putida_H--2||s__Pseudomonas_E putida_K--1||s__Pseudomonas_E putida_L--5||s__Pseudomonas_E putida_M--1||s__Pseudomonas_E putida_S--3||s__Pseudomonas_E putida_T--2||s__Pseudomonas_E qingdaonensis--5||s__Pseudomonas_E quercus--6||s__Pseudomonas_E reactans--4||s__Pseudomonas_E reinekei--2||s__Pseudomonas_E rhizosphaerae--3||s__Pseudomonas_E rhodesiae--6||s__Pseudomonas_E salomonii--5||s__Pseudomonas_E saponiphila--9||s__Pseudomonas_E sediminis--5||s__Pseudomonas_E segetis--3||s__Pseudomonas_E seleniipraecipitans--4||s__Pseudomonas_E sichuanensis--4||s__Pseudomonas_E sihuiensis--4||s__Pseudomonas_E silesiensis--1||s__Pseudomonas_E simiae--3||s__Pseudomonas_E sivasensis--8||s__Pseudomonas_E soli--2||s__Pseudomonas_E sp000242655--4||s__Pseudomonas_E sp000263855--4||s__Pseudomonas_E sp000282195--2||s__Pseudomonas_E sp000282215--3||s__Pseudomonas_E sp000282275--4||s__Pseudomonas_E sp000282315--2||s__Pseudomonas_E sp000282375--2||s__Pseudomonas_E sp000282415--5||s__Pseudomonas_E sp000282455--2||s__Pseudomonas_E sp000282475--1||s__Pseudomonas_E sp000282495--2||s__Pseudomonas_E sp000282515--4||s__Pseudomonas_E sp000346755--4||s__Pseudomonas_E sp000416235--6||s__Pseudomonas_E sp000418555--4||s__Pseudomonas_E sp000497835--5||s__Pseudomonas_E sp000512695--3||s__Pseudomonas_E sp000612585--4||s__Pseudomonas_E sp000631985--4||s__Pseudomonas_E sp000633255--3||s__Pseudomonas_E sp000633395--8||s__Pseudomonas_E sp000690905--3||s__Pseudomonas_E sp000761545--1||s__Pseudomonas_E sp000801235--6||s__Pseudomonas_E sp000829415--6||s__Pseudomonas_E sp000931465--2||s__Pseudomonas_E sp000955815--3||s__Pseudomonas_E sp001259595--2||s__Pseudomonas_E sp001269775--3||s__Pseudomonas_E sp001269805--1||s__Pseudomonas_E sp001269815--2||s__Pseudomonas_E sp001269925--6||s__Pseudomonas_E sp001297015--2||s__Pseudomonas_E sp001297125--3||s__Pseudomonas_E sp001308855--5||s__Pseudomonas_E sp001427125--2||s__Pseudomonas_E sp001429045--1||s__Pseudomonas_E sp001446935--2||s__Pseudomonas_E sp001465025--3||s__Pseudomonas_E sp001547895--9||s__Pseudomonas_E sp001592875--4||s__Pseudomonas_E sp001655595--5||s__Pseudomonas_E sp001655615--3||s__Pseudomonas_E sp001705835--8||s__Pseudomonas_E sp001830395--3||s__Pseudomonas_E sp001945395--4||s__Pseudomonas_E sp001945445--6||s__Pseudomonas_E sp001952855--4||s__Pseudomonas_E sp001984065--2||s__Pseudomonas_E sp002000165--2||s__Pseudomonas_E sp002018875--7||s__Pseudomonas_E sp002025205--3||s__Pseudomonas_E sp002029345--3||s__Pseudomonas_E sp002080045--4||s__Pseudomonas_E sp002112385--5||s__Pseudomonas_E sp002112885--5||s__Pseudomonas_E sp002113025--2||s__Pseudomonas_E sp002113045--4||s__Pseudomonas_E sp002113125--4||s__Pseudomonas_E sp002113375--1||s__Pseudomonas_E sp002113595--3||s__Pseudomonas_E sp002163625--2||s__Pseudomonas_E sp002204795--6||s__Pseudomonas_E sp002263605--4||s__Pseudomonas_E sp002277815--2||s__Pseudomonas_E sp002282595--4||s__Pseudomonas_E sp002286815--2||s__Pseudomonas_E sp002303925--1||s__Pseudomonas_E sp002304225--4||s__Pseudomonas_E sp002338065--6||s__Pseudomonas_E sp002354655--6||s__Pseudomonas_E sp002356535--2||s__Pseudomonas_E sp002379585--2||s__Pseudomonas_E sp002383725--4||s__Pseudomonas_E sp002419965--10||s__Pseudomonas_E sp002434265--3||s__Pseudomonas_E sp002439135--5||s__Pseudomonas_E sp002483005--1||s__Pseudomonas_E sp002699985--13||s__Pseudomonas_E sp002753995--3||s__Pseudomonas_E sp002803095--4||s__Pseudomonas_E sp002814235--10||s__Pseudomonas_E sp002836515--2||s__Pseudomonas_E sp002840155--4||s__Pseudomonas_E sp002843585--1||s__Pseudomonas_E sp002843605--4||s__Pseudomonas_E sp002874965--4||s__Pseudomonas_E sp002878485--3||s__Pseudomonas_E sp002901475--3||s__Pseudomonas_E sp002979555--4||s__Pseudomonas_E sp002980155--1||s__Pseudomonas_E sp003013355--4||s__Pseudomonas_E sp003014915--6||s__Pseudomonas_E sp003024385--2||s__Pseudomonas_E sp003033885--3||s__Pseudomonas_E sp003050835--2||s__Pseudomonas_E sp003050925--1||s__Pseudomonas_E sp003052515--8||s__Pseudomonas_E sp003053605--1||s__Pseudomonas_E sp003053805--3||s__Pseudomonas_E sp003060885--2||s__Pseudomonas_E sp003061005--3||s__Pseudomonas_E sp003097075--5||s__Pseudomonas_E sp003097135--12||s__Pseudomonas_E sp003105155--3||s__Pseudomonas_E sp003151075--2||s__Pseudomonas_E sp003208235--3||s__Pseudomonas_E sp003208475--4||s__Pseudomonas_E sp003253735--8||s__Pseudomonas_E sp003523465--2||s__Pseudomonas_E sp003595175--1||s__Pseudomonas_E sp003596405--2||s__Pseudomonas_E sp003605735--5||s__Pseudomonas_E sp003696305--4||s__Pseudomonas_E sp003851685--2||s__Pseudomonas_E sp003852235--2||s__Pseudomonas_E sp003852405--4||s__Pseudomonas_E sp003935425--5||s__Pseudomonas_E sp004011755--3||s__Pseudomonas_E sp004124275--2||s__Pseudomonas_E sp004136015--2||s__Pseudomonas_E sp004214895--3||s__Pseudomonas_E sp004310295--2||s__Pseudomonas_E sp004353925--2||s__Pseudomonas_E sp004364435--7||s__Pseudomonas_E sp004519305--3||s__Pseudomonas_E sp004519405--6||s__Pseudomonas_E sp004803755--1||s__Pseudomonas_E sp005508865--2||s__Pseudomonas_E sp005938045--3||s__Pseudomonas_E sp006227205--6||s__Pseudomonas_E sp007713465--2||s__Pseudomonas_E sp007828215--5||s__Pseudomonas_E sp007993865--2||s__Pseudomonas_E sp008369295--3||s__Pseudomonas_E sp008369325--2||s__Pseudomonas_E sp008370045--3||s__Pseudomonas_E sp009707515--1||s__Pseudomonas_E sp009761815--2||s__Pseudomonas_E sp009763245--3||s__Pseudomonas_E sp009764265--1||s__Pseudomonas_E sp009764645--3||s__Pseudomonas_E sp009799925--1||s__Pseudomonas_E sp009834515--3||s__Pseudomonas_E sp009834565--6||s__Pseudomonas_E sp009861525--7||s__Pseudomonas_E sp009866765--5||s__Pseudomonas_E sp009905435--1||s__Pseudomonas_E sp009905615--7||s__Pseudomonas_E sp009908285--8||s__Pseudomonas_E sp009932725--4||s__Pseudomonas_E sp010095445--2||s__Pseudomonas_E sp011355085--2||s__Pseudomonas_E sp011369485--4||s__Pseudomonas_E sp011752525--3||s__Pseudomonas_E sp011752565--1||s__Pseudomonas_E sp012844475--3||s__Pseudomonas_E sp012935695--2||s__Pseudomonas_E sp012935755--2||s__Pseudomonas_E sp012985465--4||s__Pseudomonas_E sp012985665--6||s__Pseudomonas_E sp013184545--3||s__Pseudomonas_E sp013359595--1||s__Pseudomonas_E sp013359695--7||s__Pseudomonas_E sp013385985--4||s__Pseudomonas_E sp013386585--4||s__Pseudomonas_E sp013386825--4||s__Pseudomonas_E sp014164785--1||s__Pseudomonas_E sp014174475--1||s__Pseudomonas_E sp014207255--8||s__Pseudomonas_E sp014268505--2||s__Pseudomonas_E sp014268655--3||s__Pseudomonas_E sp014268745--4||s__Pseudomonas_E sp014268755--7||s__Pseudomonas_E sp014268815--2||s__Pseudomonas_E sp014268825--3||s__Pseudomonas_E sp014268885--3||s__Pseudomonas_E sp014268975--1||s__Pseudomonas_E sp014270125--2||s__Pseudomonas_E sp014472415--2||s__Pseudomonas_E sp014842265--10||s__Pseudomonas_E sp014851565--2||s__Pseudomonas_E sp014851685--5||s__Pseudomonas_E sp014851765--6||s__Pseudomonas_E sp014851865--1||s__Pseudomonas_E sp014851905--1||s__Pseudomonas_E sp015354575--2||s__Pseudomonas_E sp016518545--3||s__Pseudomonas_E sp016650635--4||s__Pseudomonas_E sp016650695--5||s__Pseudomonas_E sp016650815--2||s__Pseudomonas_E sp016651105--3||s__Pseudomonas_E sp016651255--1||s__Pseudomonas_E sp016651305--4||s__Pseudomonas_E sp016865545--4||s__Pseudomonas_E sp016901015--2||s__Pseudomonas_E sp017886405--2||s__Pseudomonas_E sp017968885--4||s__Pseudomonas_E sp018325905--5||s__Pseudomonas_E sp018449655--6||s__Pseudomonas_E sp018449725--7||s__Pseudomonas_E sp018816095--3||s__Pseudomonas_E sp018826895--5||s__Pseudomonas_E sp018827205--3||s__Pseudomonas_E sp019139535--3||s__Pseudomonas_E sp019139675--2||s__Pseudomonas_E sp019139835--4||s__Pseudomonas_E sp019145475--4||s__Pseudomonas_E sp019168305--5||s__Pseudomonas_E sp019200975--2||s__Pseudomonas_E sp900005815--3||s__Pseudomonas_E sp900101695--4||s__Pseudomonas_E sp900107395--2||s__Pseudomonas_E sp900108875--8||s__Pseudomonas_E sp900109995--3||s__Pseudomonas_E sp900110765--9||s__Pseudomonas_E sp900113505--3||s__Pseudomonas_E sp900156465--3||s__Pseudomonas_E sp900187425--2||s__Pseudomonas_E sp900187445--2||s__Pseudomonas_E sp900187455--6||s__Pseudomonas_E sp900187505--2||s__Pseudomonas_E sp900187515--3||s__Pseudomonas_E sp900187565--2||s__Pseudomonas_E sp900187605--3||s__Pseudomonas_E sp900187615--2||s__Pseudomonas_E sp900187635--1||s__Pseudomonas_E sp900187645--4||s__Pseudomonas_E sp900475325--7||s__Pseudomonas_E sp900573885--3||s__Pseudomonas_E sp900580675--3||s__Pseudomonas_E sp900580865--4||s__Pseudomonas_E sp900581005--6||s__Pseudomonas_E sp900582195--3||s__Pseudomonas_E sp900582625--3||s__Pseudomonas_E sp900583165--3||s__Pseudomonas_E sp900585815--5||s__Pseudomonas_E sp900585905--6||s__Pseudomonas_E sp900589395--8||s__Pseudomonas_E sp900590755--9||s__Pseudomonas_E sp900591205--7||s__Pseudomonas_E sp900596015--3||s__Pseudomonas_E sp900601905--6||s__Pseudomonas_E sp900602065--9||s__Pseudomonas_E sp902506495--4||s__Pseudomonas_E sp902506505--2||s__Pseudomonas_E sp902506535--7||s__Pseudomonas_E sp903970465--10||s__Pseudomonas_E sp904067045--9||s__Pseudomonas_E straminea--9||s__Pseudomonas_E stutzeri_A--2||s__Pseudomonas_E synxantha--4||s__Pseudomonas_E synxantha_A--2||s__Pseudomonas_E syringae--11||s__Pseudomonas_E syringae_A--7||s__Pseudomonas_E syringae_E--2||s__Pseudomonas_E syringae_F--10||s__Pseudomonas_E syringae_J--8||s__Pseudomonas_E syringae_M--12||s__Pseudomonas_E syringae_P--7||s__Pseudomonas_E syringae_Q--10||s__Pseudomonas_E taeanensis--4||s__Pseudomonas_E taiwanensis--1||s__Pseudomonas_E thivervalensis--4||s__Pseudomonas_E tolaasii--3||s__Pseudomonas_E toyotomiensis--4||s__Pseudomonas_E tremae--8||s__Pseudomonas_E triticumensis--11||s__Pseudomonas_E trivialis--5||s__Pseudomonas_E trivialis_B--5||s__Pseudomonas_E typographi--3||s__Pseudomonas_E umsongensis--1||s__Pseudomonas_E vancouverensis--2||s__Pseudomonas_E veronii--6||s__Pseudomonas_E viciae--3||s__Pseudomonas_E viridiflava--10||s__Pseudomonas_E viridiflava_B--11||s__Pseudomonas_E viridiflava_C--10||s__Pseudomonas_E vranovensis--2||s__Pseudomonas_E wadenswilerensis--4||s__Pseudomonas_E weihenstephanensis--2||s__Pseudomonas_E yamanorum--4||s__Pseudomonas_E yamanorum_A--4||s__Pseudomonas_E yamanorum_B--2||s__Pseudomonas_F alcaligenes_A--5||s__Pseudomonas_F furukawaii--4||s__Pseudomonas_F lalkuanensis--3||s__Pseudomonas_F otitidis--5||s__Pseudomonas_F resinovorans--3||s__Pseudomonas_F resinovorans_A--3||s__Pseudomonas_F resinovorans_C--4||s__Pseudomonas_F sp000949385--6||s__Pseudomonas_F sp001708505--2||s__Pseudomonas_F sp003234055--6||s__Pseudomonas_F sp003626975--3||s__Pseudomonas_F sp014700075--3||s__Pseudomonas_F sp018704125--1||s__Pseudomonas_H flexibilis--7||s__Pseudomonas_H sp014836765--3||s__Pseudomonas_L hussainii--4||s__Pseudomonas_M indica--3||s__Pseudomonas_M sp002286785--3||s__Pseudomonas_N azotifigens--3||s__Pseudomonas_N urumqiensis--3||s__Pseudomonas_O kuykendallii--1||s__Pseudomonas_O sp002418465--1||s__Pseudomonas_P matsuisoli--1||s__Pseudomonas_Q kirkiae--3||s__Pseudomonas_Q sp013395055--4||s__Pseudomonas_R azotifigens_A--3||s__Pseudomonas_R nosocomialis--3||s__Pseudomonas_R sp900766265--4||s__Pseudospirillum japonicum--7||s__Pseudoteredinibacter isoporae--4||s__Psychrobium sp001874365--3||s__Psychrobium sp002835545--5||s__Psychrobium sp013214885--3||s__Psychrobium sp013214905--2||s__Psychrobium sp013214945--10||s__Psychrobium sp013214965--2||s__Psychromonas aquimarina--3||s__Psychromonas arctica--3||s__Psychromonas hadalis--5||s__Psychromonas ossibalaenae--3||s__Psychromonas sp000153405--1||s__Psychromonas sp002835465--5||s__Psychromonas sp002835995--7||s__Psychromonas sp003318165--1||s__Psychromonas sp004378355--8||s__Psychromonas sp009828855--2||s__Psychromonas sp011378715--2||s__Psychromonas sp013619145--1||s__Psychrosphaera aestuarii--1||s__Psychrosphaera saromensis--1||s__Psychrosphaera sp013373245--2||s__Psychrosphaera sp018860345--1||s__Psychrosphaera sp018861025--1||s__QGON01 sp003349915--11||s__QGON01 sp003660235--9||s__QGON01 sp003934985--9||s__QGON01 sp011947365--7||s__QGON01 sp016756835--6||s__QGON01 sp016756855--9||s__QNFC01 sp016763355--3||s__QNFC01 sp019090185--4||s__QPIN01 sp013139755--3||s__QQUJ01 sp008501635--2||s__QZLD01 sp004796385--3||s__QZLE01 sp004796365--4||s__RBG-16-57-12 sp001801365--2||s__REBR01 sp007692645--1||s__RGIG665 sp017425245--3||s__RGIG665 sp017998495--3||s__RI-283 sp016124415--4||s__RI-92 sp016125505--10||s__Reidiella endopervernicosa--16||s__Reinekea blandensis--2||s__Reinekea forsetii_A--1||s__Reinekea marinisedimentorum--1||s__Reinekea sp015687175--2||s__Reinekea thalattae--2||s__Rhabdochromatium marinum--13||s__Rheinheimera aquimaris--7||s__Rheinheimera baltica--4||s__Rheinheimera nanhaiensis--6||s__Rheinheimera pacifica--6||s__Rheinheimera pleomorphica--8||s__Rheinheimera salexigens--4||s__Rheinheimera sp001513785--5||s__Rheinheimera sp002840125--6||s__Rheinheimera sp004345025--4||s__Rheinheimera sp013283795--7||s__Rheinheimera sp017824735--3||s__Rheinheimera sp018826295--5||s__Rheinheimera sp018831085--6||s__Robiginitomaculum_A sp002733385--1||s__Rs1 sp000416275--9||s__Rs1 sp000416315--9||s__Rs1 sp002163025--7||s__Rs1 sp013215375--12||s__Rs1 sp013215445--11||s__Rs1 sp013215505--17||s__S012-109 sp015488555--3||s__S012-40 sp015487785--6||s__S0819 sp009295635--3||s__S139-57 sp015485125--1||s__S140-43 sp015491615--3||s__S141-38 sp015490755--3||s__S141-70 sp015490395--2||s__S144-22 sp015494335--3||s__S144-34 sp015487895--2||s__S144-34 sp015494165--3||s__SKGQ01 sp003565775--1||s__SKGQ01 sp007117515--1||s__SKIB01 sp007116635--3||s__SKWO01 sp007128895--3||s__SKXG01 sp007128525--1||s__SKYL01 sp007121755--6||s__SKYL01 sp007127935--7||s__SLDE01 sp007125455--10||s__SLDE01 sp014859545--8||s__SLLM01 sp003564975--1||s__SLLM01 sp007134055--4||s__SLSJ01 sp007130525--1||s__SLTB01 sp007694905--1||s__SM1919 sp010993985--2||s__SXIZ01 sp005779525--3||s__SZUA-140 sp003230085--3||s__SZUA-140 sp015492435--4||s__SZUA-152 sp002401775--8||s__SZUA-152 sp003229995--2||s__SZUA-152 sp011051685--6||s__SZUA-152 sp011321815--3||s__SZUA-152 sp013151355--3||s__SZUA-152 sp015487095--5||s__SZUA-21 sp003233345--4||s__SZUA-229 sp003228405--5||s__SZUA-229 sp003349885--4||s__SZUA-229 sp016744065--4||s__SZUA-24 sp003233255--9||s__SZUA-37 sp003232015--7||s__SZUA-41 sp003233075--7||s__SZUA-493 sp003251535--12||s__SZUA-76 sp002401765--2||s__SZUA-76 sp003230195--1||s__SZUA-76 sp003232725--3||s__SZUA-76 sp011053135--4||s__SZUA-76 sp015491865--4||s__Saccharophagus degradans--3||s__Saccharospirillum alexandrii--5||s__Saccharospirillum impatiens--5||s__Saccharospirillum mangrovi--6||s__Saccharospirillum salsuginis--2||s__Saccharospirillum sp003054965--5||s__Saccharospirillum sp018402545--5||s__Salinibius halmophilus--2||s__Saliniradius amylolyticus--2||s__Salinivibrio costicola--2||s__Salinivibrio kushneri--3||s__Salinivibrio proteolyticus--3||s__Salinivibrio sharmensis--3||s__Salinivibrio siamensis--3||s__Salinivibrio socompensis--2||s__Salinivibrio sp900141775--4||s__Sedimenticola selenatireducens--11||s__Sedimenticola selenatireducens_A--6||s__Sedimenticola thiotaurini--6||s__Sedimenticola thiotaurini_A--6||s__Sedimenticola_A endophacoides--2||s__Shewanella aestuarii--2||s__Shewanella algae--4||s__Shewanella algicola--3||s__Shewanella algidipiscicola--4||s__Shewanella amazonensis--2||s__Shewanella atlantica--9||s__Shewanella baltica--3||s__Shewanella benthica--2||s__Shewanella benthica_A--2||s__Shewanella bicestrii--3||s__Shewanella canadensis--9||s__Shewanella carassii--4||s__Shewanella chilikensis--2||s__Shewanella colwelliana--1||s__Shewanella corallii--3||s__Shewanella decolorationis--2||s__Shewanella dokdonensis--3||s__Shewanella donghaensis--1||s__Shewanella fidelis--3||s__Shewanella fodinae--2||s__Shewanella frigidimarina--2||s__Shewanella gelidii--4||s__Shewanella halifaxensis--3||s__Shewanella hanedai--6||s__Shewanella indica--2||s__Shewanella insulae--3||s__Shewanella intestini--1||s__Shewanella inventionis--2||s__Shewanella khirikhana--4||s__Shewanella litoralis--2||s__Shewanella litorisediminis--2||s__Shewanella livingstonensis--1||s__Shewanella loihica--1||s__Shewanella mangrovi--1||s__Shewanella marisflavi--1||s__Shewanella maritima--1||s__Shewanella morhuae--1||s__Shewanella oneidensis--3||s__Shewanella pealeana--4||s__Shewanella piezotolerans--2||s__Shewanella polaris--4||s__Shewanella psychrophila--5||s__Shewanella putrefaciens--5||s__Shewanella putrefaciens_C--2||s__Shewanella saliphila--3||s__Shewanella schlegeliana--1||s__Shewanella sediminis--8||s__Shewanella sp000014665--1||s__Shewanella sp000203935--2||s__Shewanella sp000217915--3||s__Shewanella sp000832025--3||s__Shewanella sp001957125--4||s__Shewanella sp001957135--2||s__Shewanella sp002836205--3||s__Shewanella sp002836275--4||s__Shewanella sp002836315--2||s__Shewanella sp002838165--4||s__Shewanella sp002873135--2||s__Shewanella sp002966515--4||s__Shewanella sp006494715--3||s__Shewanella sp007004545--4||s__Shewanella sp007197555--5||s__Shewanella sp013214165--1||s__Shewanella sp013248905--5||s__Shewanella sp014164505--3||s__Shewanella sp016757755--1||s__Shewanella sp017354945--2||s__Shewanella sp017354985--1||s__Shewanella sp018223345--1||s__Shewanella sp018596335--4||s__Shewanella sp019209865--5||s__Shewanella ulleungensis--2||s__Shewanella vesiculosa--3||s__Shewanella violacea--5||s__Shewanella waksmanii--1||s__Shewanella woodyi--4||s__Shewanella xiamenensis--2||s__Simiduia aestuariiviva--2||s__Simiduia agarivorans--2||s__SpSt-1174 sp014762505--6||s__Spartinivicinus ruber--2||s__Spartinivicinus sp013425485--4||s__Specibacter sp002929305--1||s__Sulfuriflexus mobilis--8||s__Sulfurivermis fontis--8||s__Sulfurivermis sp002376325--9||s__Sulfurivermis sp002840095--11||s__Tamilnaduibacter salinus--2||s__Tenderia electrophaga--6||s__Terasakiispira papahanaumokuakeensis--5||s__Teredinibacter franksiae--3||s__Teredinibacter haidensis--4||s__Teredinibacter purpureus--2||s__Teredinibacter sp003634075--3||s__Teredinibacter sp007827375--1||s__Teredinibacter sp900177435--4||s__Teredinibacter turnerae--2||s__Teredinibacter turnerae_B--3||s__Teredinibacter waterburyi--3||s__Thalassocella blandensis--1||s__Thalassolituus oleivorans--4||s__Thalassomonas actiniarum--8||s__Thalassomonas viridans--6||s__Thalassotalea algicola--2||s__Thalassotalea euphylliae_A--3||s__Thalassotalea euphylliae_B--5||s__Thalassotalea euphylliae_C--4||s__Thalassotalea sp014898095--1||s__Thalassotalea sp017744155--2||s__Thalassotalea_A sp000764205--1||s__Thalassotalea_B piscium--1||s__Thalassotalea_B profundi--1||s__Thalassotalea_C marina--3||s__Thalassotalea_C sp001913705--2||s__Thauera_A nasutitermitis--1||s__Thaumasiovibrio occultus--2||s__Thaumasiovibrio subtropicus--6||s__Thermochromatium tepidum--4||s__Thermopetrobacter sp011374735--1||s__Thioalkalivibrio halophilus--9||s__Thioalkalivibrio sp000025545--3||s__Thioalkalivibrio sp000376845--9||s__Thioalkalivibrio sp000376865--7||s__Thioalkalivibrio sp000377205--4||s__Thioalkalivibrio sp000377345--8||s__Thioalkalivibrio sp000377405--8||s__Thioalkalivibrio sp000377785--4||s__Thioalkalivibrio sp000377845--5||s__Thioalkalivibrio sp000377905--7||s__Thioalkalivibrio sp000378305--4||s__Thioalkalivibrio sp000378605--5||s__Thioalkalivibrio sp000381825--3||s__Thioalkalivibrio sp000381945--7||s__Thioalkalivibrio sp000420165--9||s__Thioalkalivibrio sp007120575--8||s__Thioalkalivibrio thiocyanoxidans--5||s__Thioalkalivibrio versutus--7||s__Thioalkalivibrio_A denitrificans--4||s__Thioalkalivibrio_A sulfidiphilus--10||s__Thioalkalivibrio_A sulfidiphilus_A--7||s__Thioalkalivibrio_B sp003553165--1||s__Thioalkalivibrio_B sp003555285--2||s__Thiobaca trueperi--7||s__Thiocystis violacea--8||s__Thiodiazotropha endoloripes--7||s__Thiodiazotropha endoloripes_B--10||s__Thiodiazotropha endolucinida--8||s__Thiodiazotropha endolucinida_A--8||s__Thiodiazotropha sp003058495--3||s__Thiodiazotropha sp003058525--6||s__Thiodiazotropha sp003094535--4||s__Thiodiazotropha sp003094555--5||s__Thiodiazotropha sp016842065--9||s__Thiodiazotropha sp019100305--8||s__Thiogranum longum--3||s__Thiogranum sp011321775--3||s__Thiogranum sp011371465--3||s__Thiogranum sp011374975--5||s__Thiogranum sp015494295--5||s__Thiohalobacter sp002699185--4||s__Thiohalobacter thiocyanaticus--2||s__Thiohalobacter thiocyanaticus_A--4||s__Thiohalospira halophila--7||s__Thiomicrorhabdus aquaedulcis--2||s__Thiomicrorhabdus arctica--2||s__Thiomicrorhabdus chilensis--2||s__Thiomicrorhabdus indica--2||s__Thiomicrorhabdus sediminis--2||s__Thiomicrorhabdus sp000478585--2||s__Thiomicrorhabdus sp000702325--1||s__Thiomicrorhabdus sp002299245--1||s__Thiomicrorhabdus sp011398355--1||s__Thiomicrorhabdus sp013153955--2||s__Thiomicrorhabdus sp013391695--2||s__Thiomicrorhabdus sp013391765--1||s__Thiomicrorhabdus sp014763835--2||s__Thiomicrorhabdus sp015487015--1||s__Thiomicrorhabdus sp015487495--1||s__Thiomicrorhabdus sp015488565--1||s__Thiomicrorhabdus sp016936535--1||s__Thiomicrorhabdus sp016938655--1||s__Thiomicrorhabdus sp017571465--2||s__Thiomicrorhabdus sp017571475--2||s__Thiomicrorhabdus xiamenensis--2||s__Thiomicrospira aerophila--1||s__Thiomicrospira microaerophila--1||s__Thiomicrospira pelophila--2||s__Thiomicrospira sp002421475--1||s__Thiomicrospira sp014859555--2||s__Thiomicrospira sp900112445--1||s__Thiopseudomonas denitrificans--4||s__Thiopseudomonas sp001513435--5||s__Thiopseudomonas sp012728415--4||s__Thiopseudomonas sp018384595--5||s__Thiorhodococcus mannitoliphagus--4||s__Thiorhodococcus minor--4||s__Thiorhodococcus violacea_A--3||s__Thiorhodospira sibirica--6||s__Thiorhodovibrio sp000228725--6||s__Thiorhodovibrio winogradskyi--6||s__Thiorhodovibrio_B sp007128075--7||s__Thiospirillum jenense--9||s__Thiosulfativibrio zosterae--1||s__Tolumonas lignilytica--2||s__Tolumonas sp008015085--1||s__Tolumonas sp903931645--2||s__UBA2009 sp002314145--9||s__UBA2009 sp002335285--5||s__UBA2009 sp002706025--4||s__UBA2009 sp002733205--5||s__UBA2009 sp016132445--5||s__UBA2521 sp016779685--1||s__UBA2679 sp002354735--2||s__UBA2780 sp002352345--3||s__UBA2780 sp003646305--1||s__UBA3065 sp002367415--1||s__UBA3065 sp009923755--1||s__UBA3065 sp018882975--1||s__UBA3067 sp002366835--1||s__UBA3067 sp016763235--1||s__UBA3361 sp002360535--1||s__UBA4486 sp002389045--1||s__UBA4582 sp016763855--5||s__UBA4582 sp019090615--2||s__UBA5122 sp002415485--10||s__UBA5859 sp002432655--1||s__UBA5861 sp002432635--2||s__UBA5868 sp002432555--1||s__UBA5868 sp014336955--1||s__UBA6915 sp002450975--7||s__UBA6920 sp002448875--1||s__UBA6921 sp002450895--2||s__UBA6921 sp016200445--4||s__UBA6940 sp002450655--1||s__UBA7359 sp012960105--2||s__UBA7359 sp013112535--2||s__UBA7966 sp003485715--1||s__UBA9337 sp003056165--1||s__VBWC01 sp006218035--1||s__VEPB01 sp012026715--3||s__VJOY01 sp007109405--4||s__Vibrio aerogenes--6||s__Vibrio aestivus--4||s__Vibrio aestuarianus--4||s__Vibrio agarilyticus--2||s__Vibrio alfacsensis--2||s__Vibrio alginolyticus--4||s__Vibrio anguillarum--4||s__Vibrio aquaticus--2||s__Vibrio aquimaris--5||s__Vibrio astriarenae--1||s__Vibrio atlanticus--5||s__Vibrio atypicus--5||s__Vibrio azureus--2||s__Vibrio barjaei--2||s__Vibrio bathopelagicus--2||s__Vibrio bivalvicida--1||s__Vibrio blepharus--1||s__Vibrio brasiliensis--3||s__Vibrio campbellii--2||s__Vibrio caribbeanicus--3||s__Vibrio celticus--4||s__Vibrio chagasii--2||s__Vibrio chagasii_A--2||s__Vibrio cholerae--6||s__Vibrio cidicii--3||s__Vibrio cincinnatiensis--7||s__Vibrio coralliilyticus--4||s__Vibrio coralliirubri--3||s__Vibrio crassostreae--3||s__Vibrio crassostreae_C--2||s__Vibrio cyclitrophicus--2||s__Vibrio diabolicus--5||s__Vibrio diazotrophicus--1||s__Vibrio echinoideorum--1||s__Vibrio europaeus--5||s__Vibrio fluvialis--5||s__Vibrio fortis--4||s__Vibrio fujianensis--4||s__Vibrio furnissii--3||s__Vibrio galatheae--3||s__Vibrio gallaecicus--4||s__Vibrio gazogenes--5||s__Vibrio gazogenes_A--4||s__Vibrio gigantis--3||s__Vibrio hangzhouensis--2||s__Vibrio harveyi--4||s__Vibrio hepatarius--3||s__Vibrio hepatarius_A--3||s__Vibrio hepatarius_B--4||s__Vibrio hyugaensis--3||s__Vibrio ichthyoenteri--6||s__Vibrio injensis--3||s__Vibrio jasicida--3||s__Vibrio kanaloae--3||s__Vibrio lentus--3||s__Vibrio lentus_A--3||s__Vibrio madracius--1||s__Vibrio maerlii--2||s__Vibrio mangrovi--6||s__Vibrio marinisediminis--6||s__Vibrio marisflavi--6||s__Vibrio maritimus--3||s__Vibrio maritimus_A--3||s__Vibrio maritimus_B--2||s__Vibrio mediterranei--1||s__Vibrio metoecus--6||s__Vibrio metoecus_B--6||s__Vibrio metschnikovii--4||s__Vibrio mexicanus--4||s__Vibrio mimicus--7||s__Vibrio mytili--3||s__Vibrio natriegens--1||s__Vibrio navarrensis--2||s__Vibrio neptunius--4||s__Vibrio nereis--4||s__Vibrio nigripulchritudo--6||s__Vibrio nitrifigilis--5||s__Vibrio ordalii--2||s__Vibrio orientalis--2||s__Vibrio ostreicida--3||s__Vibrio ouci--3||s__Vibrio owensii--3||s__Vibrio pacinii--2||s__Vibrio palustris--3||s__Vibrio panuliri--6||s__Vibrio parahaemolyticus--5||s__Vibrio pectenicida--3||s__Vibrio penaeicida--6||s__Vibrio penaeicida_A--6||s__Vibrio plantisponsor--3||s__Vibrio ponticus--3||s__Vibrio profundi--6||s__Vibrio proteolyticus--2||s__Vibrio quintilis--4||s__Vibrio renipiscarius--2||s__Vibrio rhizosphaerae--4||s__Vibrio rhodolitus--3||s__Vibrio rotiferianus--4||s__Vibrio ruber--4||s__Vibrio sagamiensis--1||s__Vibrio salilacus--1||s__Vibrio scophthalmi--5||s__Vibrio sinaloensis--5||s__Vibrio sinaloensis_B--7||s__Vibrio sinensis--4||s__Vibrio sonorensis--7||s__Vibrio sp000169995--2||s__Vibrio sp000171815--1||s__Vibrio sp000176715--7||s__Vibrio sp000272145--5||s__Vibrio sp000287055--3||s__Vibrio sp000316985--2||s__Vibrio sp000960595--3||s__Vibrio sp001506075--5||s__Vibrio sp001635455--1||s__Vibrio sp001874155--1||s__Vibrio sp002100145--1||s__Vibrio sp002342685--5||s__Vibrio sp002342735--4||s__Vibrio sp002563795--2||s__Vibrio sp002608565--1||s__Vibrio sp002812955--2||s__Vibrio sp002873335--4||s__Vibrio sp002873395--1||s__Vibrio sp002875705--2||s__Vibrio sp002877365--3||s__Vibrio sp003144035--4||s__Vibrio sp004804295--2||s__Vibrio sp006124995--3||s__Vibrio sp007124475--3||s__Vibrio sp007858795--4||s__Vibrio sp011306175--3||s__Vibrio sp013113835--3||s__Vibrio sp013114545--2||s__Vibrio sp013114595--2||s__Vibrio sp013114625--4||s__Vibrio sp013369335--3||s__Vibrio sp013369385--7||s__Vibrio sp013394185--2||s__Vibrio sp014596725--2||s__Vibrio sp014694455--5||s__Vibrio sp015278125--2||s__Vibrio sp016900875--1||s__Vibrio sp903986855--1||s__Vibrio spartinae--6||s__Vibrio splendidus--3||s__Vibrio splendidus_F--4||s__Vibrio splendidus_I--2||s__Vibrio splendidus_J--1||s__Vibrio taketomensis--3||s__Vibrio tapetis--5||s__Vibrio tasmaniensis--3||s__Vibrio tasmaniensis_A--4||s__Vibrio tetraodonis--4||s__Vibrio thalassae--1||s__Vibrio toranzoniae--3||s__Vibrio tritonius--4||s__Vibrio tubiashii--3||s__Vibrio tubiashii_A--6||s__Vibrio variabilis--3||s__Vibrio viridaestus--3||s__Vibrio vulnificus--6||s__Vibrio xiamenensis--3||s__Vibrio zhugei--4||s__Vibrio ziniensis--1||s__WFHF3C12 sp013519935--4||s__WFUO01 sp015484945--5||s__WKFJ01 sp014872785--2||s__XY-R5 sp001660395--8||s__Zobellella denitrificans--6||s__Zobellella_C endophytica--7||s__Zobellella_D taiwanensis--10||s__Zooshikella ganghwensis--4||s__Zooshikella sp018837975--4:heptad_counter=MCP-24H--29||MCP-28H--11||MCP-34H--2||MCP-36H--4||MCP-38H--1||MCP-40H--11469||MCP-44H--10||MCP-52H--4:lbd_counter=4HB_MCP_1--17||CHASE8--3||HBM--2||NIT--3||PAS_3--2||UNKNOWN--6||dCache_1--1||sCache_2--2:lca_tree=c__Gammaproteobacteria:length_avg=140.68830409356724:length_max=190.0:length_min=28.0:length_std=27.659478170060716:length_sum=240577.0:mismatch_avg=8.532748538011695:mismatch_max=80.0:mismatch_min=0.0:mismatch_std=13.719408036236766:mismatch_sum=14591.0:name=N439910:qcovhsp_avg=98.96959064327486:qcovhsp_max=100.0:qcovhsp_min=95.0:qcovhsp_std=1.3563794425560225:qcovhsp_sum=169238.0:qend_avg=141.70350877192982:qend_max=185.0:qend_min=28.0:qend_std=28.407618529013934:qend_sum=242313.0:qstart_avg=2.192982456140351:qstart_max=10.0:qstart_min=1.0:qstart_std=1.9227801620249523:qstart_sum=3750.0:ref_name_counter=GB_GCA_000497835.1_protein.faa_KI547171.1_11@PF00015_full_PFAM.326.523--1||GB_GCA_001464935.1_protein.faa_LNEL01000053.1_30@PF00015_full_PFAM.197.380--3||GB_GCA_001464965.1_protein.faa_LNEJ01000026.1_5@PF00015_full_PFAM.304.479--4||GB_GCA_001465025.1_protein.faa_LNDO01000019.1_2@PF00015_full_PFAM.351.527--3||GB_GCA_001465025.1_protein.faa_LNDO01000055.1_42@PF00015_full_PFAM.253.527--1||GB_GCA_002339675.1_protein.faa_DDKB01000016.1_139@PF00015_full_PFAM.449.627--1||GB_GCA_002354655.1_protein.faa_DELY01000005.1_11@PF00015_full_PFAM.140.235--8||GB_GCA_002400775.1_protein.faa_NVRF01000020.1_21@PF00015_full_PFAM.336.538--3||GB_GCA_002422225.1_protein.faa_DITX01000193.1_5@PF00015_full_PFAM.298.489--3||GB_GCA_002452485.1_protein.faa_DKEM01000007.1_164@PF00015_full_PFAM.441.620--1||GB_GCA_002476945.1_protein.faa_DLNG01000017.1_39@PF00015_full_PFAM.344.528--1||GB_GCA_002483145.1_protein.faa_DLHJ01000004.1_236@PF00015_full_PFAM.360.533--1||GB_GCA_002483145.1_protein.faa_DLHJ01000014.1_79@PF00015_full_PFAM.355.530--5||GB_GCA_002483145.1_protein.faa_DLHJ01000019.1_86@PF00015_full_PFAM.329.523--5||GB_GCA_002483365.1_protein.faa_DLHT01000011.1_80@PF00015_full_PFAM.309.492--6||GB_GCA_002483365.1_protein.faa_DLHT01000017.1_262@PF00015_full_PFAM.253.528--1||GB_GCA_002696735.1_protein.faa_NZSL01000008.1_131@PF00015_full_PFAM.360.551--1||GB_GCA_002708475.1_protein.faa_PAOL01000046.1_8@PF00015_full_PFAM.291.481--1||GB_GCA_002711845.1_protein.faa_PASF01000002.1_256@PF00015_full_PFAM.299.492--1||GB_GCA_002733205.1_protein.faa_NVUW01000014.1_102@PF00015_full_PFAM.336.534--1||GB_GCA_002748575.1_protein.faa_PDSR01000082.1_6@PF00015_full_PFAM.156.362--4||GB_GCA_002840095.1_protein.faa_PGZL01000007.1_126@PF00015_full_PFAM.346.533--4||GB_GCA_002840125.1_protein.faa_PGZF01000002.1_275@PF00015_full_PFAM.441.621--1||GB_GCA_002840155.1_protein.faa_PGZH01000012.1_145@PF00015_full_PFAM.462.657--3||GB_GCA_002840155.1_protein.faa_PGZH01000013.1_2@PF00015_full_PFAM.343.527--6||GB_GCA_003056245.1_protein.faa_MVDH01000001.1_496@PF00015_full_PFAM.343.522--1||GB_GCA_003228405.1_protein.faa_QIDK01000016.1_6@PF00015_full_PFAM.336.526--1||GB_GCA_003233345.1_protein.faa_QILK01000102.1_43@PF00015_full_PFAM.180.366--1||GB_GCA_003251535.1_protein.faa_QKFD01000127.1_7@PF00015_full_PFAM.330.530--2||GB_GCA_003543135.1_protein.faa_DPJG01000010.1_61@PF00015_full_PFAM.382.660--1||GB_GCA_004172865.1_protein.faa_SEBV01000003.1_185@PF00015_full_PFAM.352.530--1||GB_GCA_004172865.1_protein.faa_SEBV01000010.1_167@PF00015_full_PFAM.346.527--1||GB_GCA_004535785.1_protein.faa_SPIB01000003.1_75@PF00015_full_PFAM.316.507--1||GB_GCA_007116195.1_protein.faa_SKIX01000175.1_3@PF00015_full_PFAM.337.533--1||GB_GCA_007134055.1_protein.faa_SLLM01000010.1_1@PF00015_full_PFAM.99.300--1||GB_GCA_008015325.1_protein.faa_SSFI01000008.1_4@PF00015_full_PFAM.425.624--1||GB_GCA_008015325.1_protein.faa_SSFI01000133.1_11@PF00015_full_PFAM.273.515--1||GB_GCA_009497875.2_protein.faa_CP032508.2_2129@PF00015_full_PFAM.361.534--2||GB_GCA_009711715.1_protein.faa_VENF01000009.1_308@PF00015_full_PFAM.184.377--1||GB_GCA_011051685.1_protein.faa_DRKQ01000023.1_3@PF00015_full_PFAM.471.656--2||GB_GCA_011053055.1_protein.faa_DRHT01000014.1_89@PF00015_full_PFAM.330.526--1||GB_GCA_012523465.1_protein.faa_JAAYIK010000012.1_24@PF00015_full_PFAM.343.520--2||GB_GCA_013151355.1_protein.faa_JAADIL010000254.1_6@PF00015_full_PFAM.224.399--1||GB_GCA_013151575.1_protein.faa_JAADHZ010000013.1_7@PF00015_full_PFAM.315.512--1||GB_GCA_014762585.1_protein.faa_JABURN010000157.1_12@PF00015_full_PFAM.182.377--6||GB_GCA_015488555.1_protein.faa_WFNO01000067.1_13@PF00015_full_PFAM.327.529--1||GB_GCA_015491615.1_protein.faa_WFVN01000207.1_5@PF00015_full_PFAM.427.608--1||GB_GCA_015491735.1_protein.faa_WFVH01000021.1_1@PF00015_full_PFAM.326.512--1||GB_GCA_015492075.1_protein.faa_WGFU01000038.1_10@PF00015_full_PFAM.337.534--3||GB_GCA_015494295.1_protein.faa_WGBO01000018.1_133@PF00015_full_PFAM.194.382--2||GB_GCA_016125505.1_protein.faa_WGLP01000002.1_401@PF00015_full_PFAM.339.529--2||GB_GCA_016182845.1_protein.faa_JACPFT010000001.1_151@PF00015_full_PFAM.362.552--1||GB_GCA_016182845.1_protein.faa_JACPFT010000010.1_121@PF00015_full_PFAM.472.652--1||GB_GCA_016191795.1_protein.faa_JACPVK010000393.1_3@PF00015_full_PFAM.427.619--2||GB_GCA_016712405.1_protein.faa_JADJRD010000001.1_438@PF00015_full_PFAM.347.525--1||GB_GCA_016744065.1_protein.faa_JADGFA010000091.1_1@PF00015_full_PFAM.336.534--4||GB_GCA_016744375.1_protein.faa_JADGEM010000048.1_24@PF00015_full_PFAM.449.653--1||GB_GCA_017302255.1_protein.faa_JAFLDV010000004.1_78@PF00015_full_PFAM.280.523--1||GB_GCA_017886405.1_protein.faa_JAGGNC010000117.1_4@PF00015_full_PFAM.201.396--3||GB_GCA_018224385.1_protein.faa_JAGTVB010000240.1_7@PF00015_full_PFAM.185.375--1||GB_GCA_018402545.1_protein.faa_JAGYIL010000001.1_13@PF00015_full_PFAM.350.538--1||GB_GCA_018671575.1_protein.faa_JABHHM010000250.1_15@PF00015_full_PFAM.182.374--2||GB_GCA_018815765.1_protein.faa_JAHIWM010000102.1_37@PF00015_full_PFAM.361.535--1||GB_GCA_018815765.1_protein.faa_JAHIWM010000219.1_40@PF00015_full_PFAM.342.547--1||GB_GCA_018816095.1_protein.faa_JAHIWP010000083.1_48@PF00015_full_PFAM.442.631--5||GB_GCA_018820995.1_protein.faa_JAHJNE010000020.1_4@PF00015_full_PFAM.327.534--2||GB_GCA_018820995.1_protein.faa_JAHJNE010000032.1_1@PF00015_full_PFAM.503.682--1||GB_GCA_018825965.1_protein.faa_JAHKAA010000039.1_2@PF00015_full_PFAM.479.664--1||GB_GCA_018826295.1_protein.faa_JAHJZX010000026.1_69@PF00015_full_PFAM.361.535--4||GB_GCA_018826895.1_protein.faa_JAHJYA010000017.1_2@PF00015_full_PFAM.417.624--10||GB_GCA_900475325.1_protein.faa_LS483371.1_1264@PF00015_full_PFAM.327.526--1||GB_GCA_900596015.1_protein.faa_UVIF01000001.1_36@PF00015_full_PFAM.343.521--1||GB_GCA_900596015.1_protein.faa_UVIF01000024.1_34@PF00015_full_PFAM.333.521--1||GB_GCA_903858205.1_protein.faa_CAIOHY010000195.1_2@PF00015_full_PFAM.345.533--1||GB_GCA_903970465.1_protein.faa_CAJCIO010000012.1_3@PF00015_full_PFAM.326.525--4||RS_GCF_000019225.1_protein.faa_NC_010995.1_2023@PF00015_full_PFAM.354.529--4||RS_GCF_000019225.1_protein.faa_NC_010995.1_782@PF00015_full_PFAM.313.495--4||RS_GCF_000021985.1_protein.faa_NC_011901.1_850@PF00015_full_PFAM.464.657--2||RS_GCF_000146165.2_protein.faa_NC_004347.2_3774@PF00015_full_PFAM.444.617--1||RS_GCF_000156355.1_protein.faa_NZ_GG657893.1_59@PF00015_full_PFAM.184.373--12||RS_GCF_000169375.1_protein.faa_NZ_AAXY01000004.1_44@PF00015_full_PFAM.374.549--1||RS_GCF_000214665.1_protein.faa_NC_015572.1_1581@PF00015_full_PFAM.452.646--1||RS_GCF_000217935.1_protein.faa_NZ_AFHI01000005.1_59@PF00015_full_PFAM.273.534--2||RS_GCF_000217955.3_protein.faa_NZ_AFOY02000015.1_1212@PF00015_full_PFAM.441.632--1||RS_GCF_000217955.3_protein.faa_NZ_AFOY02000029.1_111@PF00015_full_PFAM.324.457--8||RS_GCF_000260965.1_protein.faa_NC_017856.1_2250@PF00015_full_PFAM.184.374--6||RS_GCF_000263855.1_protein.faa_NZ_AJWX01000001.1_275@PF00015_full_PFAM.328.522--1||RS_GCF_000281895.1_protein.faa_NZ_CM001558.1_5159@PF00015_full_PFAM.341.519--14||RS_GCF_000282415.1_protein.faa_NZ_AKJI01000055.1_1@PF00015_full_PFAM.457.632--1||RS_GCF_000305785.2_protein.faa_NC_018868.3_1970@PF00015_full_PFAM.284.482--11||RS_GCF_000341615.1_protein.faa_NZ_AOBS01000053.1_32@PF00015_full_PFAM.446.635--2||RS_GCF_000373485.1_protein.faa_NZ_KB891586.1_365@PF00015_full_PFAM.325.506--3||RS_GCF_000377945.1_protein.faa_NZ_KB898924.1_82@PF00015_full_PFAM.439.615--1||RS_GCF_000377945.1_protein.faa_NZ_KB898929.1_64@PF00015_full_PFAM.473.657--2||RS_GCF_000377945.1_protein.faa_NZ_KB898943.1_5@PF00015_full_PFAM.390.605--1||RS_GCF_000382165.1_protein.faa_NZ_KB907702.1_45@PF00015_full_PFAM.455.636--1||RS_GCF_000397205.1_protein.faa_NC_021237.1_494@PF00015_full_PFAM.322.519--1||RS_GCF_000423345.1_protein.faa_NZ_AUHU01000003.1_118@PF00015_full_PFAM.307.494--1||RS_GCF_000423605.1_protein.faa_NZ_AUIH01000003.1_217@PF00015_full_PFAM.450.655--3||RS_GCF_000423605.1_protein.faa_NZ_AUIH01000013.1_71@PF00015_full_PFAM.357.557--1||RS_GCF_000467105.1_protein.faa_NZ_BATI01000061.1_1@PF00015_full_PFAM.70.250--18||RS_GCF_000512695.2_protein.faa_NZ_AZRW02000005.1_80@PF00015_full_PFAM.447.632--1||RS_GCF_000585995.1_protein.faa_NZ_CP007410.1_1462@PF00015_full_PFAM.345.531--14||RS_GCF_000585995.1_protein.faa_NZ_CP007410.1_3610@PF00015_full_PFAM.351.532--1||RS_GCF_000590475.1_protein.faa_NZ_CP007441.1_4064@PF00015_full_PFAM.327.528--1||RS_GCF_000621225.1_protein.faa_NZ_JHYW01000016.1_57@PF00015_full_PFAM.325.525--1||RS_GCF_000686085.1_protein.faa_NZ_JMLY01000001.1_729@PF00015_full_PFAM.443.628--1||RS_GCF_000689415.1_protein.faa_NZ_HG322950.1_1836@PF00015_full_PFAM.441.636--2||RS_GCF_000689415.1_protein.faa_NZ_HG322950.1_2944@PF00015_full_PFAM.358.540--1||RS_GCF_000711985.1_protein.faa_NZ_JONU01000008.1_310@PF00015_full_PFAM.328.506--2||RS_GCF_000711985.1_protein.faa_NZ_KL544005.1_139@PF00015_full_PFAM.275.515--1||RS_GCF_000711985.1_protein.faa_NZ_KL544005.1_54@PF00015_full_PFAM.474.669--1||RS_GCF_000711985.1_protein.faa_NZ_KL544005.1_572@PF00015_full_PFAM.423.624--2||RS_GCF_000730625.1_protein.faa_NZ_BBIT01000002.1_197@PF00015_full_PFAM.462.636--2||RS_GCF_000730625.1_protein.faa_NZ_BBIT01000002.1_406@PF00015_full_PFAM.326.522--1||RS_GCF_000761155.1_protein.faa_NZ_CP009533.1_3487@PF00015_full_PFAM.344.522--2||RS_GCF_000766945.1_protein.faa_NZ_KN266207.1_1044@PF00015_full_PFAM.352.533--1||RS_GCF_000766945.1_protein.faa_NZ_KN266208.1_341@PF00015_full_PFAM.309.492--1||RS_GCF_000802155.2_protein.faa_NZ_JQGJ02000014.1_79@PF00015_full_PFAM.330.530--8||RS_GCF_000802155.2_protein.faa_NZ_JQGJ02000023.1_43@PF00015_full_PFAM.448.634--2||RS_GCF_000802965.1_protein.faa_NZ_JSAK01000016.1_8@PF00015_full_PFAM.332.518--1||RS_GCF_000817895.1_protein.faa_NZ_JTGG01000001.1_323@PF00015_full_PFAM.332.524--1||RS_GCF_000819985.1_protein.faa_NZ_CDBZ01000162.1_32@PF00015_full_PFAM.354.532--5||RS_GCF_000819985.1_protein.faa_NZ_CDBZ01000198.1_104@PF00015_full_PFAM.350.532--4||RS_GCF_000820085.1_protein.faa_NZ_CDBN01000050.1_118@PF00015_full_PFAM.338.529--2||RS_GCF_000826105.1_protein.faa_NZ_CCYK01000007.1_1741@PF00015_full_PFAM.329.525--1||RS_GCF_000949385.2_protein.faa_NZ_JYKO02000001.1_2079@PF00015_full_PFAM.435.637--1||RS_GCF_000952685.1_protein.faa_NZ_JYHV01000015.1_171@PF00015_full_PFAM.325.522--2||RS_GCF_000953825.1_protein.faa_NZ_BBUL01000087.1_47@PF00015_full_PFAM.351.531--20||RS_GCF_000953825.1_protein.faa_NZ_BBUL01000093.1_174@PF00015_full_PFAM.326.524--1||RS_GCF_001042905.1_protein.faa_NZ_JYLB01000004.1_458@PF00015_full_PFAM.447.632--1||RS_GCF_001183545.1_protein.faa_NZ_KQ236688.1_416@PF00015_full_PFAM.309.493--2||RS_GCF_001269775.1_protein.faa_NZ_LHVL01000027.1_77@PF00015_full_PFAM.329.527--1||RS_GCF_001269885.1_protein.faa_NZ_LHVH01000017.1_195@PF00015_full_PFAM.332.527--1||RS_GCF_001269905.1_protein.faa_NZ_LHVK01000003.1_400@PF00015_full_PFAM.454.632--4||RS_GCF_001297015.1_protein.faa_NZ_LIGE01000036.1_278@PF00015_full_PFAM.443.635--6||RS_GCF_001297125.1_protein.faa_NZ_LHPC01000051.1_154@PF00015_full_PFAM.15.215--21||RS_GCF_001307275.1_protein.faa_NZ_CP012831.1_1808@PF00015_full_PFAM.338.518--6||RS_GCF_001307275.1_protein.faa_NZ_CP012831.1_904@PF00015_full_PFAM.329.527--4||RS_GCF_001439695.1_protein.faa_NZ_JYLL01000001.1_145@PF00015_full_PFAM.338.520--1||RS_GCF_001439695.1_protein.faa_NZ_JYLL01000028.1_14@PF00015_full_PFAM.324.519--2||RS_GCF_001439845.1_protein.faa_NZ_JYLO01000016.1_67@PF00015_full_PFAM.466.635--3||RS_GCF_001513785.1_protein.faa_NZ_LNQS01000010.1_318@PF00015_full_PFAM.323.526--3||RS_GCF_001518815.1_protein.faa_NZ_CP013987.1_1130@PF00015_full_PFAM.336.528--1||RS_GCF_001518815.1_protein.faa_NZ_CP013987.1_2464@PF00015_full_PFAM.330.522--4||RS_GCF_001518815.1_protein.faa_NZ_CP013987.1_699@PF00015_full_PFAM.498.698--1||RS_GCF_001518815.1_protein.faa_NZ_CP013987.1_71@PF00015_full_PFAM.349.525--2||RS_GCF_001518815.1_protein.faa_NZ_CP013987.1_72@PF00015_full_PFAM.327.527--1||RS_GCF_001592875.1_protein.faa_NZ_LSOF01000008.1_64@PF00015_full_PFAM.468.660--1||RS_GCF_001592875.1_protein.faa_NZ_LSOF01000010.1_55@PF00015_full_PFAM.440.627--1||RS_GCF_001592875.1_protein.faa_NZ_LSOF01000013.1_139@PF00015_full_PFAM.325.514--1||RS_GCF_001592875.1_protein.faa_NZ_LSOF01000014.1_10@PF00015_full_PFAM.462.639--2||RS_GCF_001592875.1_protein.faa_NZ_LSOF01000024.1_1@PF00015_full_PFAM.340.524--2||RS_GCF_001594225.2_protein.faa_NZ_CP014205.2_3903@PF00015_full_PFAM.325.524--2||RS_GCF_001650915.1_protein.faa_NZ_LXYO01000014.1_27@PF00015_full_PFAM.374.460--1||RS_GCF_001669775.1_protein.faa_NZ_LXWK01000011.1_278@PF00015_full_PFAM.254.523--1||RS_GCF_001676055.1_protein.faa_NZ_LZEX01000020.1_7@PF00015_full_PFAM.323.510--2||RS_GCF_001922985.1_protein.faa_NZ_MRUH01000124.1_62@PF00015_full_PFAM.475.645--1||RS_GCF_001941865.1_protein.faa_NZ_CP016162.1_1793@PF00015_full_PFAM.446.632--1||RS_GCF_001941865.1_protein.faa_NZ_CP016162.1_2206@PF00015_full_PFAM.330.527--1||RS_GCF_001941965.1_protein.faa_NZ_MKZO01000007.1_117@PF00015_full_PFAM.336.524--2||RS_GCF_002007605.1_protein.faa_NZ_CP019799.1_3950@PF00015_full_PFAM.308.495--1||RS_GCF_002022265.1_protein.faa_NZ_MSDE01000002.1_223@PF00015_full_PFAM.411.622--1||RS_GCF_002025205.1_protein.faa_NZ_CP019947.1_789@PF00015_full_PFAM.444.631--10||RS_GCF_002091635.1_protein.faa_NZ_BDAC01000009.1_186@PF00015_full_PFAM.345.525--43||RS_GCF_002091635.1_protein.faa_NZ_BDAC01000010.1_1@PF00015_full_PFAM.445.631--6||RS_GCF_002091635.1_protein.faa_NZ_BDAC01000025.1_59@PF00015_full_PFAM.442.633--18||RS_GCF_002094795.1_protein.faa_NZ_NBWC01000002.1_7@PF00015_full_PFAM.90.274--6||RS_GCF_002117105.1_protein.faa_NZ_CP019343.1_1208@PF00015_full_PFAM.357.528--1||RS_GCF_002117105.1_protein.faa_NZ_CP019343.1_981@PF00015_full_PFAM.307.506--1||RS_GCF_002162135.1_protein.faa_NZ_CP021382.1_1085@PF00015_full_PFAM.334.532--10||RS_GCF_002162135.1_protein.faa_NZ_CP021382.1_1957@PF00015_full_PFAM.343.519--1||RS_GCF_002204795.1_protein.faa_NZ_NIXO01000018.1_81@PF00015_full_PFAM.72.110--1||RS_GCF_002286785.1_protein.faa_NZ_MUJY01000099.1_14@PF00015_full_PFAM.446.617--1||RS_GCF_002286785.1_protein.faa_NZ_MUJY01000132.1_49@PF00015_full_PFAM.452.633--8||RS_GCF_002303925.1_protein.faa_NZ_MRCS01000007.1_54@PF00015_full_PFAM.435.634--6||RS_GCF_002355475.1_protein.faa_NZ_AP014862.1_1752@PF00015_full_PFAM.364.544--8||RS_GCF_002355475.1_protein.faa_NZ_AP014862.1_2257@PF00015_full_PFAM.459.635--5||RS_GCF_002355475.1_protein.faa_NZ_AP014862.1_2341@PF00015_full_PFAM.369.535--5||RS_GCF_002355475.1_protein.faa_NZ_AP014862.1_4005@PF00015_full_PFAM.324.524--26||RS_GCF_002723575.1_protein.faa_NZ_LKCA01000023.1_313@PF00015_full_PFAM.355.529--2||RS_GCF_002741075.1_protein.faa_NZ_CP016634.1_2865@PF00015_full_PFAM.332.528--9||RS_GCF_002741075.1_protein.faa_NZ_CP016634.1_3729@PF00015_full_PFAM.322.505--7||RS_GCF_002741105.1_protein.faa_NZ_NIQU01000005.1_355@PF00015_full_PFAM.328.527--1||RS_GCF_002803095.1_protein.faa_NZ_PGLR01000070.1_1@PF00015_full_PFAM.365.453--2||RS_GCF_002806685.1_protein.faa_NZ_PHTD01000001.1_42@PF00015_full_PFAM.334.524--1||RS_GCF_002806685.1_protein.faa_NZ_PHTD01000006.1_94@PF00015_full_PFAM.351.531--1||RS_GCF_002806685.1_protein.faa_NZ_PHTD01000012.1_46@PF00015_full_PFAM.330.527--3||RS_GCF_002836515.1_protein.faa_NZ_PJBC01000004.1_46@PF00015_full_PFAM.340.524--3||RS_GCF_002843585.1_protein.faa_NZ_CP025262.1_932@PF00015_full_PFAM.456.638--6||RS_GCF_002887595.1_protein.faa_NZ_PEBU01000003.1_425@PF00015_full_PFAM.364.538--1||RS_GCF_002890895.1_protein.faa_NZ_POUL01000002.1_50@PF00015_full_PFAM.331.523--1||RS_GCF_002964785.1_protein.faa_NZ_PQCC01000002.1_193@PF00015_full_PFAM.462.653--1||RS_GCF_003007715.1_protein.faa_NZ_PXNO01000027.1_948@PF00015_full_PFAM.446.628--1||RS_GCF_003008615.1_protein.faa_NZ_CP027657.1_4483@PF00015_full_PFAM.453.634--14||RS_GCF_003008615.1_protein.faa_NZ_CP027657.1_4937@PF00015_full_PFAM.328.526--6||RS_GCF_003033885.1_protein.faa_NZ_CP024081.1_2351@PF00015_full_PFAM.332.527--4||RS_GCF_003033885.1_protein.faa_NZ_CP024081.1_307@PF00015_full_PFAM.334.518--4||RS_GCF_003050835.1_protein.faa_NZ_QAOJ01000007.1_118@PF00015_full_PFAM.343.526--1||RS_GCF_003050925.1_protein.faa_NZ_QAOV01000001.1_566@PF00015_full_PFAM.435.634--3||RS_GCF_003061005.1_protein.faa_NZ_QAIK01000041.1_59@PF00015_full_PFAM.341.417--1||RS_GCF_003061005.1_protein.faa_NZ_QAIK01000055.1_7@PF00015_full_PFAM.443.630--1||RS_GCF_003131185.1_protein.faa_NZ_QFFU01000004.1_193@PF00015_full_PFAM.472.649--5||RS_GCF_003131185.1_protein.faa_NZ_QFFU01000007.1_40@PF00015_full_PFAM.455.631--1||RS_GCF_003131185.1_protein.faa_NZ_QFFU01000027.1_13@PF00015_full_PFAM.306.504--2||RS_GCF_003131185.1_protein.faa_NZ_QFFU01000027.1_20@PF00015_full_PFAM.338.529--4||RS_GCF_003205495.1_protein.faa_NZ_QJRX01000002.1_338@PF00015_full_PFAM.434.632--1||RS_GCF_003231275.1_protein.faa_NZ_QKVL01000045.1_15@PF00015_full_PFAM.326.500--2||RS_GCF_003253735.1_protein.faa_NZ_QKYW01000001.1_232@PF00015_full_PFAM.443.641--1||RS_GCF_003253735.1_protein.faa_NZ_QKYW01000002.1_343@PF00015_full_PFAM.330.524--1||RS_GCF_003253735.1_protein.faa_NZ_QKYW01000006.1_30@PF00015_full_PFAM.331.521--1||RS_GCF_003253735.1_protein.faa_NZ_QKYW01000012.1_88@PF00015_full_PFAM.442.631--1||RS_GCF_003315335.1_protein.faa_NZ_QNRL01000048.1_2@PF00015_full_PFAM.12.222--1||RS_GCF_003399765.1_protein.faa_NZ_NFZV01000044.1_3@PF00015_full_PFAM.453.644--2||RS_GCF_003595175.1_protein.faa_NZ_CP032419.1_4060@PF00015_full_PFAM.364.563--12||RS_GCF_003626975.1_protein.faa_NZ_CP032616.1_666@PF00015_full_PFAM.450.634--3||RS_GCF_003633755.1_protein.faa_NZ_RBIL01000002.1_835@PF00015_full_PFAM.402.555--1||RS_GCF_003671955.1_protein.faa_NZ_CP022561.1_3520@PF00015_full_PFAM.263.500--1||RS_GCF_003696305.1_protein.faa_NZ_RFFK01000001.1_395@PF00015_full_PFAM.445.633--8||RS_GCF_003696305.1_protein.faa_NZ_RFFK01000002.1_132@PF00015_full_PFAM.461.636--2||RS_GCF_003696305.1_protein.faa_NZ_RFFK01000004.1_14@PF00015_full_PFAM.343.525--1||RS_GCF_003702045.1_protein.faa_NZ_RBTP01000015.1_8@PF00015_full_PFAM.370.567--2||RS_GCF_003732275.1_protein.faa_NZ_MOBM01000019.1_238@PF00015_full_PFAM.337.519--12||RS_GCF_003851685.1_protein.faa_NZ_CP027727.1_441@PF00015_full_PFAM.346.520--1||RS_GCF_003852405.1_protein.faa_NZ_QAJM01000006.1_82@PF00015_full_PFAM.446.636--5||RS_GCF_003933735.1_protein.faa_NZ_RSED01000024.1_39@PF00015_full_PFAM.437.510--1||RS_GCF_003984645.1_protein.faa_NZ_RWKI01000111.1_1@PF00015_full_PFAM.2.127--1||RS_GCF_003990335.1_protein.faa_NZ_CP034683.1_2761@PF00015_full_PFAM.242.531--1||RS_GCF_003990335.1_protein.faa_NZ_CP034683.1_3092@PF00015_full_PFAM.482.664--1||RS_GCF_004000275.1_protein.faa_NZ_RCIP01000002.1_527@PF00015_full_PFAM.321.521--2||RS_GCF_004000275.1_protein.faa_NZ_RCIP01000003.1_355@PF00015_full_PFAM.331.516--2||RS_GCF_004005375.1_protein.faa_NZ_RZUF01000034.1_1@PF00015_full_PFAM.489.664--3||RS_GCF_004005945.1_protein.faa_NZ_SACS01000005.1_116@PF00015_full_PFAM.458.663--3||RS_GCF_004005945.1_protein.faa_NZ_SACS01000013.1_90@PF00015_full_PFAM.339.529--1||RS_GCF_004011755.1_protein.faa_NZ_CP022411.1_4274@PF00015_full_PFAM.446.637--1||RS_GCF_004363885.1_protein.faa_NZ_SNZQ01000001.1_100@PF00015_full_PFAM.308.491--38||RS_GCF_004363885.1_protein.faa_NZ_SNZQ01000001.1_619@PF00015_full_PFAM.333.525--1||RS_GCF_004364335.1_protein.faa_NZ_SOCR01000020.1_5@PF00015_full_PFAM.334.530--1||RS_GCF_004369005.1_protein.faa_NZ_PNRD01000001.1_597@PF00015_full_PFAM.345.540--4||RS_GCF_004369005.1_protein.faa_NZ_PNRD01000003.1_283@PF00015_full_PFAM.455.634--3||RS_GCF_004369005.1_protein.faa_NZ_PNRD01000006.1_26@PF00015_full_PFAM.326.520--2||RS_GCF_004521985.1_protein.faa_NZ_SBHZ01000011.1_63@PF00015_full_PFAM.430.638--2||RS_GCF_004521985.1_protein.faa_NZ_SBHZ01000012.1_27@PF00015_full_PFAM.337.522--5||RS_GCF_004521985.1_protein.faa_NZ_SBHZ01000021.1_5@PF00015_full_PFAM.469.656--2||RS_GCF_004521985.1_protein.faa_NZ_SBHZ01000028.1_14@PF00015_full_PFAM.341.526--1||RS_GCF_004920405.1_protein.faa_NZ_RFLV01000002.1_299@PF00015_full_PFAM.437.631--5||RS_GCF_005508865.1_protein.faa_NZ_SCOM01000002.1_677@PF00015_full_PFAM.343.525--1||RS_GCF_005796105.1_protein.faa_NZ_VAUO01000001.1_715@PF00015_full_PFAM.457.639--1||RS_GCF_005844005.1_protein.faa_NZ_CP040460.1_1608@PF00015_full_PFAM.458.629--1||RS_GCF_005938045.2_protein.faa_NZ_VCCF02000001.1_3272@PF00015_full_PFAM.469.636--1||RS_GCF_005938625.1_protein.faa_NZ_VCNJ01000017.1_144@PF00015_full_PFAM.335.510--7||RS_GCF_007004725.1_protein.faa_NZ_ML660172.1_55@PF00015_full_PFAM.458.651--1||RS_GCF_007858255.1_protein.faa_NZ_VFEU01000047.1_9@PF00015_full_PFAM.142.327--19||RS_GCF_008370045.1_protein.faa_NZ_VOBN01000048.1_1@PF00015_full_PFAM.465.653--1||RS_GCF_008806955.1_protein.faa_NZ_CP031727.1_1081@PF00015_full_PFAM.302.507--352||RS_GCF_008806955.1_protein.faa_NZ_CP031727.1_2240@PF00015_full_PFAM.346.531--10||RS_GCF_008806955.1_protein.faa_NZ_CP031727.1_3685@PF00015_full_PFAM.311.494--67||RS_GCF_008807375.1_protein.faa_NZ_CP043311.1_1999@PF00015_full_PFAM.332.524--1||RS_GCF_009296165.1_protein.faa_NZ_VUAZ01000258.1_2@PF00015_full_PFAM.12.100--1||RS_GCF_009756665.1_protein.faa_NZ_CP037953.1_3218@PF00015_full_PFAM.319.519--7||RS_GCF_009756665.1_protein.faa_NZ_CP037953.1_3294@PF00015_full_PFAM.327.517--5||RS_GCF_009756665.1_protein.faa_NZ_CP037953.1_626@PF00015_full_PFAM.330.530--1||RS_GCF_009789555.1_protein.faa_NZ_CP046902.1_3414@PF00015_full_PFAM.450.626--1||RS_GCF_009834515.1_protein.faa_NZ_CP019426.1_4240@PF00015_full_PFAM.443.637--1||RS_GCF_009834545.1_protein.faa_NZ_CP019427.1_1553@PF00015_full_PFAM.439.633--2||RS_GCF_009908285.1_protein.faa_NZ_JAAARM010000001.1_357@PF00015_full_PFAM.323.520--25||RS_GCF_010095445.1_protein.faa_NZ_WFGV01000021.1_38@PF00015_full_PFAM.329.522--1||RS_GCF_010448615.1_protein.faa_NZ_CP048408.1_3258@PF00015_full_PFAM.324.527--1||RS_GCF_010974825.1_protein.faa_NZ_JAAILA010000002.1_104@PF00015_full_PFAM.407.582--1||RS_GCF_010974825.1_protein.faa_NZ_JAAILA010000031.1_142@PF00015_full_PFAM.356.532--4||RS_GCF_011634895.1_protein.faa_NZ_SIRR01000032.1_84@PF00015_full_PFAM.457.637--1||RS_GCF_012974785.1_protein.faa_NZ_CP027561.1_434@PF00015_full_PFAM.339.533--7||RS_GCF_013179735.1_protein.faa_NZ_JABMEG010000001.1_1269@PF00015_full_PFAM.328.514--7||RS_GCF_013179735.1_protein.faa_NZ_JABMEG010000001.1_1689@PF00015_full_PFAM.509.690--3||RS_GCF_013179735.1_protein.faa_NZ_JABMEG010000001.1_1827@PF00015_full_PFAM.449.652--6||RS_GCF_013179735.1_protein.faa_NZ_JABMEG010000001.1_188@PF00015_full_PFAM.342.525--3||RS_GCF_013179735.1_protein.faa_NZ_JABMEG010000001.1_2978@PF00015_full_PFAM.300.496--3||RS_GCF_013179735.1_protein.faa_NZ_JABMEG010000001.1_3019@PF00015_full_PFAM.327.513--5||RS_GCF_013184545.1_protein.faa_NZ_JAAOJA010000002.1_493@PF00015_full_PFAM.457.634--1||RS_GCF_013184545.1_protein.faa_NZ_JAAOJA010000014.1_6@PF00015_full_PFAM.253.527--1||RS_GCF_013200955.2_protein.faa_NZ_CP053697.2_1819@PF00015_full_PFAM.343.525--3||RS_GCF_013201545.1_protein.faa_NZ_CP053746.1_1162@PF00015_full_PFAM.326.524--1||RS_GCF_013283795.1_protein.faa_NZ_JABSOD010000008.1_1@PF00015_full_PFAM.309.527--3||RS_GCF_013343005.1_protein.faa_NZ_CP054491.1_3647@PF00015_full_PFAM.12.187--1||RS_GCF_014050145.1_protein.faa_NZ_JACFYF010000006.1_49@PF00015_full_PFAM.340.536--1||RS_GCF_014235765.1_protein.faa_NZ_JACMYH010000001.1_986@PF00015_full_PFAM.306.528--3||RS_GCF_014236655.1_protein.faa_NZ_JACMYG010000011.1_5@PF00015_full_PFAM.446.633--1||RS_GCF_014268505.2_protein.faa_NZ_JABWQP020000002.1_483@PF00015_full_PFAM.456.638--22||RS_GCF_014268655.2_protein.faa_NZ_JABWQX020000009.1_47@PF00015_full_PFAM.337.518--1||RS_GCF_014268745.2_protein.faa_NZ_JABWRB020000001.1_2995@PF00015_full_PFAM.457.633--5||RS_GCF_014268745.2_protein.faa_NZ_JABWRB020000014.1_3@PF00015_full_PFAM.332.518--2||RS_GCF_014268755.2_protein.faa_NZ_CP077093.1_6219@PF00015_full_PFAM.336.517--1||RS_GCF_014268815.2_protein.faa_NZ_JABWRE020000001.1_360@PF00015_full_PFAM.453.634--1||RS_GCF_014268825.1_protein.faa_NZ_JABWRG010000133.1_1@PF00015_full_PFAM.458.637--1||RS_GCF_014336955.1_protein.faa_NZ_QRAI01000006.1_153@PF00015_full_PFAM.342.525--2||RS_GCF_014596565.1_protein.faa_NZ_NOIN01000007.1_68@PF00015_full_PFAM.473.638--1||RS_GCF_014700075.1_protein.faa_NZ_JACXBU010000007.1_200@PF00015_full_PFAM.459.634--8||RS_GCF_014851565.1_protein.faa_NZ_JACVAA010000007.1_144@PF00015_full_PFAM.310.510--2||RS_GCF_014851865.1_protein.faa_NZ_JACVAM010000005.1_5@PF00015_full_PFAM.341.525--3||RS_GCF_014852585.1_protein.faa_NZ_JACVBX010000009.1_233@PF00015_full_PFAM.454.634--1||RS_GCF_014863605.1_protein.faa_NZ_CP062252.1_4378@PF00015_full_PFAM.441.635--1||RS_GCF_015712065.1_protein.faa_NZ_JACFYZ010000001.1_553@PF00015_full_PFAM.327.522--3||RS_GCF_015712065.1_protein.faa_NZ_JACFYZ010000006.1_85@PF00015_full_PFAM.141.324--5||RS_GCF_016008875.1_protein.faa_NZ_JADTQG010000007.1_201@PF00015_full_PFAM.447.630--10||RS_GCF_016097405.1_protein.faa_NZ_JAEHGD010000001.1_978@PF00015_full_PFAM.6.200--1||RS_GCF_016097405.1_protein.faa_NZ_JAEHGD010000003.1_28@PF00015_full_PFAM.348.529--9||RS_GCF_016406305.1_protein.faa_NZ_CP066369.1_2039@PF00015_full_PFAM.446.636--1||RS_GCF_016865545.1_protein.faa_NZ_JADBHH010000010.1_74@PF00015_full_PFAM.325.505--7||RS_GCF_017114825.1_protein.faa_NZ_JADEVO010000029.1_65@PF00015_full_PFAM.454.632--1||RS_GCF_017165745.1_protein.faa_NZ_JAFGZF010000010.1_51@PF00015_full_PFAM.353.530--1||RS_GCF_017824735.1_protein.faa_NZ_JAERQO010000006.1_34@PF00015_full_PFAM.327.521--1||RS_GCF_017980685.1_protein.faa_NZ_JACXXO010000010.1_132@PF00015_full_PFAM.442.633--1||RS_GCF_018325905.1_protein.faa_NZ_AP021901.1_4549@PF00015_full_PFAM.331.528--1||RS_GCF_018417595.1_protein.faa_NZ_CP070982.1_4729@PF00015_full_PFAM.450.618--1||RS_GCF_018449655.1_protein.faa_NZ_JAAVUX010000001.1_74@PF00015_full_PFAM.327.525--1||RS_GCF_019139535.1_protein.faa_NZ_CP077073.1_2072@PF00015_full_PFAM.321.493--4||RS_GCF_019141525.1_protein.faa_NZ_CP077080.1_4299@PF00015_full_PFAM.332.529--2||RS_GCF_019141525.1_protein.faa_NZ_CP077080.1_680@PF00015_full_PFAM.330.518--6||RS_GCF_019168305.1_protein.faa_NZ_JAHTBI010000002.1_21@PF00015_full_PFAM.316.530--1||RS_GCF_900100495.1_protein.faa_NZ_FNCT01000001.1_44@PF00015_full_PFAM.386.569--1||RS_GCF_900100495.1_protein.faa_NZ_FNCT01000001.1_89@PF00015_full_PFAM.459.636--3||RS_GCF_900100495.1_protein.faa_NZ_FNCT01000006.1_159@PF00015_full_PFAM.442.632--2||RS_GCF_900100495.1_protein.faa_NZ_FNCT01000010.1_1@PF00015_full_PFAM.439.626--10||RS_GCF_900100795.1_protein.faa_NZ_FNCO01000014.1_97@PF00015_full_PFAM.389.582--1||RS_GCF_900101755.1_protein.faa_NZ_FNAE01000001.1_284@PF00015_full_PFAM.432.632--25||RS_GCF_900102335.1_protein.faa_NZ_FNBM01000001.1_793@PF00015_full_PFAM.346.520--2||RS_GCF_900102635.1_protein.faa_NZ_FMZQ01000004.1_164@PF00015_full_PFAM.343.521--2||RS_GCF_900102675.1_protein.faa_NZ_FMYX01000009.1_89@PF00015_full_PFAM.332.522--3||RS_GCF_900102675.1_protein.faa_NZ_FMYX01000010.1_78@PF00015_full_PFAM.334.528--1||RS_GCF_900104265.1_protein.faa_NZ_FNJJ01000003.1_105@PF00015_full_PFAM.341.527--3||RS_GCF_900104945.1_protein.faa_NZ_LT629736.1_907@PF00015_full_PFAM.359.529--1||RS_GCF_900105355.1_protein.faa_NZ_FNSC01000001.1_4021@PF00015_full_PFAM.445.633--9||RS_GCF_900105475.1_protein.faa_NZ_LT629777.1_1630@PF00015_full_PFAM.317.520--2||RS_GCF_900105555.1_protein.faa_NZ_FNTZ01000001.1_1637@PF00015_full_PFAM.343.520--1||RS_GCF_900105735.1_protein.faa_NZ_LT629793.1_2702@PF00015_full_PFAM.326.522--12||RS_GCF_900105805.1_protein.faa_NZ_LT629788.1_399@PF00015_full_PFAM.443.636--33||RS_GCF_900108485.1_protein.faa_NZ_FNXF01000003.1_210@PF00015_full_PFAM.455.635--1||RS_GCF_900110655.1_protein.faa_NZ_FOEQ01000010.1_47@PF00015_full_PFAM.304.525--1||RS_GCF_900112375.1_protein.faa_NZ_FOLS01000036.1_41@PF00015_full_PFAM.456.635--6||RS_GCF_900112375.1_protein.faa_NZ_FOLS01000055.1_10@PF00015_full_PFAM.354.537--2||RS_GCF_900112645.1_protein.faa_NZ_FOMO01000002.1_148@PF00015_full_PFAM.440.631--1||RS_GCF_900113505.1_protein.faa_NZ_FOPO01000011.1_2@PF00015_full_PFAM.331.527--2||RS_GCF_900114065.1_protein.faa_NZ_FORS01000018.1_16@PF00015_full_PFAM.461.630--1||RS_GCF_900115175.1_protein.faa_NZ_FOYV01000001.1_339@PF00015_full_PFAM.419.609--1||RS_GCF_900115555.1_protein.faa_NZ_FOWX01000001.1_202@PF00015_full_PFAM.461.631--1||RS_GCF_900115555.1_protein.faa_NZ_FOWX01000009.1_96@PF00015_full_PFAM.348.537--4||RS_GCF_900115555.1_protein.faa_NZ_FOWX01000011.1_10@PF00015_full_PFAM.459.634--44||RS_GCF_900119735.1_protein.faa_NZ_FPJW01000010.1_46@PF00015_full_PFAM.334.519--1||RS_GCF_900143095.1_protein.faa_NZ_FRDA01000001.1_558@PF00015_full_PFAM.344.524--1||RS_GCF_900156465.1_protein.faa_NZ_LT707064.1_940@PF00015_full_PFAM.349.544--24||RS_GCF_900177775.1_protein.faa_NZ_FXWH01000001.1_1364@PF00015_full_PFAM.326.528--1||RS_GCF_900177775.1_protein.faa_NZ_FXWH01000002.1_243@PF00015_full_PFAM.334.528--1||RS_GCF_900215155.1_protein.faa_NZ_LT907980.1_2082@PF00015_full_PFAM.374.549--2||RS_GCF_900215155.1_protein.faa_NZ_LT907980.1_955@PF00015_full_PFAM.423.605--1||RS_GCF_900277125.1_protein.faa_NZ_OPYN01000109.1_1@PF00015_full_PFAM.334.445--1||RS_GCF_900581005.1_protein.faa_NZ_UTCP01000069.1_9@PF00015_full_PFAM.331.522--1||RS_GCF_900581005.1_protein.faa_NZ_UTCP01000253.1_5@PF00015_full_PFAM.338.526--1||RS_GCF_900589395.1_protein.faa_NZ_UUIS01000007.1_20@PF00015_full_PFAM.341.529--1||RS_GCF_900590755.1_protein.faa_NZ_UUOC01000001.1_549@PF00015_full_PFAM.332.524--4||RS_GCF_900636545.1_protein.faa_NZ_LR134290.1_2050@PF00015_full_PFAM.343.526--1||RS_GCF_902506495.1_protein.faa_NZ_LR733264.1_147@PF00015_full_PFAM.423.623--8||RS_GCF_902506495.1_protein.faa_NZ_LR733267.1_7@PF00015_full_PFAM.446.631--1||RS_GCF_902506505.1_protein.faa_NZ_LR733406.1_2227@PF00015_full_PFAM.453.620--4||RS_GCF_902506535.1_protein.faa_NZ_LR733826.1_384@PF00015_full_PFAM.336.523--1||RS_GCF_902506535.1_protein.faa_NZ_LR733826.1_579@PF00015_full_PFAM.442.631--1||RS_GCF_904063055.1_protein.faa_NZ_CAJFCN010000005.1_161@PF00015_full_PFAM.340.521--3:scovhsp_avg=73.84:scovhsp_max=96.8:scovhsp_min=50.0:scovhsp_std=13.113743388233136:scovhsp_sum=126266.4:send_avg=159.73391812865498:send_max=265.0:send_min=32.0:send_std=23.75691125764318:send_sum=273145.0:sstart_avg=20.166666666666668:sstart_max=111.0:sstart_min=1.0:sstart_std=21.65579313355706:sstart_sum=34485.0])0.921:0.0285248[&&NHX:Sample_counter=rhizpot1--367||rhizpot2--102||rhizpot3--239||rhiztom1--1129||rhiztom2--569||rhiztom3--1453:Type_counter=GTDB--9721||capture--3859:besthit_avg=93.98790206433029:besthit_max=100.0:besthit_min=48.5:besthit_std=9.541689584190403:besthit_sum=195776.8:bitscore_avg=223.60028804608737:bitscore_max=323.0:bitscore_min=43.1:bitscore_std=52.801802667623114:bitscore_sum=465759.4:capture_class_counter=c__AC1--3||c__Acidobacteriae--17||c__Actinomycetia--33||c__Alphaproteobacteria--222||c__Anaerolineae--5||c__Aquicultoria--4||c__Bacilli--46||c__Bacteroidia--2||c__Binatia--1||c__Blastocatellia--1||c__Bradymonadia--1||c__Campylobacteria--6||c__Chitinivibrionia--1||c__Chloroflexia--3||c__Clostridia--95||c__Coriobacteriia--1||c__Cyanobacteriia--9||c__DSM-4660--1||c__Deferribacteres--1||c__Deinococci--1||c__Desulfarculia--2||c__Desulfitobacteriia--2||c__Desulfobacteria--2||c__Desulfobulbia--6||c__Desulfotomaculia--2||c__Desulfovibrionia--70||c__Desulfuromonadia--59||c__Dethiobacteria--2||c__Dormibacteria--10||c__Eremiobacteria--1||c__Gammaproteobacteria--3080||c__Gemmatimonadetes--2||c__Halobacteria--8||c__Holophagae--29||c__Ignavibacteria--2||c__JADFXK01--1||c__Leptospirae--2||c__Limnochordia--1||c__MSB-5A5--1||c__Magnetococcia--12||c__Methanosarcinia--1||c__Moduliflexia--1||c__Moorellia--1||c__Myxococcia--5||c__Negativicutes--6||c__Nitrospiria--6||c__Ozemobacteria--1||c__PGYV01--1||c__Peptococcia--5||c__Phycisphaerae--2||c__Planctomycetia--6||c__Polyangia--5||c__RBG-16-71-46--2||c__Spirochaetia--26||c__Symbiobacteriia--1||c__Synergistia--1||c__Syntrophia--2||c__Syntrophobacteria--1||c__Syntrophomonadia--3||c__Syntrophorhabdia--2||c__Thermococci--4||c__Thermodesulfovibrionia--5||c__Thermoleophilia--5||c__Thermoplasmata--1||c__Thermotogae--1||c__UBA1135--2||c__UBA2214--1||c__UBA4802--3||c__UBA4882--1||c__UBA5301--1||c__UBA6191--1||c__UBA6911--1||c__UBA6919--1||c__UBA9160--1||c__Verrucomicrobiae--5||c__XYA12-FULL-58-9--1:capture_domain_counter=d__Archaea--14||d__Bacteria--3845:capture_family_counter=f__54-19--3||f__AKS1--2||f__Acetobacteraceae--2||f__Acidaminobacteraceae--1||f__Acidobacteriaceae--2||f__Acutalibacteraceae--1||f__Aeromonadaceae--46||f__Alkalispirochaetaceae--1||f__Alteromonadaceae--28||f__Aminobacteriaceae--1||f__Amphibacillaceae--3||f__Anaerolineaceae--1||f__Anaeromyxobacteraceae--1||f__Anaerotignaceae--4||f__Ancalomicrobiaceae--1||f__Aneurinibacillaceae--2||f__Aquaspirillaceae--4||f__Aquicultoraceae--4||f__Azospirillaceae--53||f__B11-G9--1||f__Bacillaceae--2||f__Bacillaceae_B--4||f__Beijerinckiaceae--20||f__Borreliaceae--1||f__Bryobacteraceae--13||f__Burkholderiaceae--87||f__Butyricicoccaceae--1||f__CAIMTB01--2||f__CAIOZP01--1||f__Carnobacteriaceae--1||f__Caulobacteraceae--19||f__Celerinatantimonadaceae--1||f__Cellulomonadaceae--2||f__Cellulosilyticaceae--2||f__Cellvibrionaceae--592||f__Chitinibacteraceae--9||f__Chitinimonadaceae--1||f__Chloracidobacteriaceae--1||f__Chromatiaceae--12||f__Chromobacteriaceae--29||f__Clostridiaceae--1||f__Cohaesibacteraceae--1||f__Competibacteraceae--5||f__Cyclobacteriaceae--1||f__DRJJ01--2||f__DSM-103792--26||f__DSM-1321--1||f__DSM-19610--2||f__DSM-6294--4||f__DSM-9756--1||f__DTU087--1||f__Deinococcaceae--1||f__Denitrovibrionaceae--1||f__Desulfallaceae--1||f__Desulfarculaceae--1||f__Desulfatiglandaceae--1||f__Desulfitobacteriaceae--2||f__Desulfobacteraceae--1||f__Desulfococcaceae--1||f__Desulfomicrobiaceae--2||f__Desulfovibrionaceae--68||f__Desulfurivibrionaceae--6||f__Desulfuromonadaceae--2||f__Devosiaceae--1||f__Dissulfurispiraceae--4||f__Dormibacteraceae--2||f__Elsteraceae--2||f__Enterobacteriaceae--26||f__EnvOPS12--3||f__Eremiobacteraceae--1||f__Eubacteriaceae--1||f__Exiguobacteraceae--7||f__FEB-12--1||f__Ferrovaceae--3||f__Fictibacillaceae--1||f__GWC2-71-9--2||f__Gallionellaceae--12||f__Geitlerinemaceae--1||f__Gemmataceae--2||f__Geobacteraceae--41||f__Geodermatophilaceae--7||f__Geopsychrobacteraceae--1||f__HTCC2089--2||f__Haladaptataceae--1||f__Haloarculaceae--1||f__Halobacteriaceae--2||f__Haloferacaceae--1||f__Halomonadaceae--4||f__Halothiobacillaceae--3||f__Helicobacteraceae--1||f__Holophagaceae--29||f__Hyphomicrobiaceae--15||f__Ignavibacteriaceae--2||f__Isosphaeraceae--1||f__J044--3||f__JAAXQG01--1||f__JAAYUB01--1||f__JABJKH01--1||f__JACPNS01--1||f__JACPRK01--1||f__JACQWR01--1||f__JADFXK01--1||f__JADGAP01--2||f__JADJMO01--1||f__JAEEML01--1||f__JAEUJZ01--1||f__JAFGDJ01--1||f__JAHJTB01--1||f__Kaistiaceae--1||f__Kangiellaceae--1||f__Ketobacteraceae--1||f__Kineococcaceae--3||f__Kineosporiaceae--1||f__Lachnospiraceae--50||f__Leptospiraceae--2||f__Lutisporaceae--1||f__Magnetaquicoccaceae--8||f__Magnetospirillaceae--10||f__Maricaulaceae--1||f__Marinomonadaceae--7||f__Methanomassiliicoccaceae--1||f__Methanosarcinaceae--1||f__Methylococcaceae--1||f__Methylophagaceae--1||f__Methylophilaceae--1||f__Micromonosporaceae--8||f__Miltoncostaeaceae--1||f__Minwuiaceae--1||f__Moduliflexaceae--1||f__Moorellaceae--1||f__Moraxellaceae--6||f__Moritellaceae--1||f__Myxococcaceae--4||f__NBRC-103111--5||f__Nannocystaceae--1||f__Natrialbaceae--3||f__Neiellaceae--1||f__Nitrincolaceae--7||f__Nitrococcaceae--24||f__Nitrospiraceae--3||f__Oceanibaculaceae--1||f__Oleiphilaceae--15||f__Oscillospiraceae--15||f__Ozemobacteraceae--1||f__PGYV01--1||f__PWGO01--2||f__Paenibacillaceae--18||f__Pelotomaculaceae--1||f__Peptococcaceae--5||f__Peptostreptococcaceae--3||f__Petrotogaceae--1||f__Pirellulaceae--1||f__Planococcaceae--1||f__Pleomorphomonadaceae--1||f__Polyangiaceae--1||f__Porticoccaceae--3||f__Pseudomonadaceae--1874||f__Pseudopelobacteraceae--12||f__RAOX-1--1||f__Rhizobiaceae--18||f__Rhodanobacteraceae--6||f__Rhodobacteraceae--5||f__Rhodocyclaceae--71||f__Rhodomicrobiaceae--1||f__Rhodospirillaceae--1||f__Ruminococcaceae--9||f__S144-34--1||f__SCUR01--3||f__SG8-11--6||f__SG8-38--1||f__SG8-41--1||f__SKKC01--1||f__SKWO01--1||f__SLAA01--1||f__SM1A02--1||f__SZUA-140--3||f__SZUA-152--5||f__SZUA-229--2||f__SZUA-252--2||f__SZUA-76--1||f__Sedimentibacteraceae--3||f__Sedimenticolaceae--2||f__Selenomonadaceae--5||f__Shewanellaceae--19||f__Smithellaceae--1||f__Solirubrobacteraceae--3||f__SpSt-1174--25||f__Sphingomonadaceae--18||f__Spirochaetaceae_B--6||f__Spirulinaceae--1||f__Sporomusaceae--1||f__Stappiaceae--9||f__Steroidobacteraceae--4||f__Streptosporangiaceae--12||f__Succinivibrionaceae--6||f__Sulfuricellaceae--1||f__Sulfurimonadaceae--5||f__Symbiobacteriaceae--1||f__Syntrophomonadaceae--3||f__Syntrophorhabdaceae--2||f__Tenderiaceae--3||f__Terasakiellaceae--1||f__Termitinemataceae--3||f__Thalassobaculaceae--7||f__Thalassospiraceae--2||f__Thermococcaceae--4||f__Thioalkalivibrionaceae--2||f__Thiobacillaceae--8||f__Thiohalomonadaceae--2||f__Treponemataceae--8||f__Trichloromonadaceae--1||f__UBA10575--1||f__UBA12059--1||f__UBA12077--1||f__UBA1268--2||f__UBA1321--3||f__UBA1532--1||f__UBA1924--1||f__UBA2255--3||f__UBA2279--1||f__UBA2294--1||f__UBA2386--2||f__UBA2964--1||f__UBA5301--1||f__UBA5518--4||f__UBA5550--3||f__UBA6156--1||f__UBA6663--1||f__UBA6902--1||f__UBA6919--1||f__UBA6930--1||f__UBA7541--2||f__UBA8260--8||f__UBA8363--2||f__UBA9216--2||f__UBA998--1||f__UTPRO1--1||f__Vallitaleaceae--2||f__Vibrionaceae--44||f__WQUN01--1||f__Wenzhouxiangellaceae--1||f__Woeseiaceae--1||f__Xanthobacteraceae--27||f__Xanthomonadaceae--15||f__Xenococcaceae--7||f__Zgenome-0027--1:capture_genus_counter=g__14-2--2||g__AG12--1||g__AG41--1||g__ASP10-02a--1||g__Accumulibacter--1||g__Acetobacterium--1||g__Achromatium--1||g__Achromobacter--1||g__Acidoferrum--2||g__Acidovorax--3||g__Acidovorax_A--2||g__Acinetobacter--6||g__Actinoplanes--8||g__Aeromonas--45||g__Afipia--1||g__Aliagarivorans--1||g__Aliivibrio--2||g__Alkalibacterium--1||g__Alkalispirochaeta--1||g__Allorhizobium--3||g__Alteromonas--1||g__Amantichitinum--1||g__Aminidesulfovibrio--4||g__Ammoniphilus--1||g__Anaerobiospirillum--1||g__Anaerotignum--1||g__Aneurinibacillus_B--2||g__Aquabacter--1||g__Aquabacterium--1||g__Aquabacterium_A--1||g__Aquamicrobium_A--1||g__Aquicultor--4||g__Aquisphaera--1||g__Aquitalea--10||g__Archangium--1||g__Arhodomonas--23||g__Aromatoleum--6||g__Aureimonas--1||g__Avoscillospira_A--2||g__Azohydromonas--1||g__Azonexus--18||g__Azospira_A--11||g__Azospirillum--47||g__B11-G9--1||g__BIGb0383--1||g__BM707--1||g__BOG-234--2||g__BOG-933--1||g__BRH-c0--1||g__BRH-c25--1||g__Bacillus--1||g__Blastochloris--11||g__Blastococcus--1||g__Blastomonas--1||g__Bog-1198--2||g__Borreliella--1||g__Bosea--7||g__Bowmanella--3||g__Bradyrhizobium--8||g__Butyribacter--2||g__Butyricicoccus--1||g__CAG-115--1||g__CAG-353--4||g__CAG-510--1||g__CAG-95--2||g__CAHJWH01--10||g__CAIMTB01--2||g__CAINDO01--1||g__CAIOZP01--1||g__CAIPTY01--1||g__CAIULK01--1||g__CAIVHB01--3||g__CAIYTF01--2||g__CAIZPE01--1||g__Caballeronia--5||g__Caenispirillum--1||g__Capillibacterium--1||g__Caproiciproducens--1||g__Cedecea--10||g__Cellulomonas--2||g__Cellulosilyticum--2||g__Cellvibrio--587||g__Ch67--1||g__Chitinilyticum--1||g__Chitiniphilus--1||g__Chitinolyticbacter--1||g__Choladocola--1||g__Chromobacterium--1||g__Citrobacter--1||g__Clostridium_AM--1||g__Clostridium_Q--1||g__Cohaesibacter--1||g__Cohnella--5||g__Colwellia--1||g__Comamonas--1||g__Competibacter_A--3||g__Conexibacter--1||g__Contendobacter--1||g__Coprocola--1||g__Corallococcus--1||g__Cronobacter--1||g__Cystobacter--1||g__DB1--1||g__DP-19--1||g__DRJJ01--2||g__DSYU01--1||g__DTU019--2||g__DUZU01--1||g__Deefgea--1||g__Deinococcus--1||g__Delta-02--1||g__Denitromonas--2||g__Desulfacinum--1||g__Desulfacyla--1||g__Desulfarculus--1||g__Desulfobacillus--6||g__Desulfomicrobium--2||g__Desulfonema_B--1||g__Desulfosporosinus--2||g__Desulfotignum--1||g__Desulfotruncus--1||g__Desulfovibrio--2||g__Desulfuromonas--1||g__Devosia--1||g__Duganella--3||g__Dyella_A--1||g__Dyella_B--3||g__Dysosmobacter--1||g__Elstera--2||g__Ensifer--1||g__Enterenecus--6||g__Enterovibrio--4||g__Eremiobacter--1||g__Erwinia--1||g__Erythrobacter--1||g__Eubacterium_F--4||g__Eubacterium_J--4||g__Exiguobacterium--1||g__Exiguobacterium_A--6||g__FEN-1191--1||g__Ferrimonas--11||g__Fictibacillus--1||g__Filomicrobium--15||g__Formivibrio--4||g__Fundidesulfovibrio--1||g__Fusibacter--1||g__GCA-013693735--1||g__Ga0077553--5||g__Gallionella--7||g__Geobacter--5||g__Geodermatophilus--6||g__Geomesophilobacter--4||g__Geomonas--10||g__Geotalea--5||g__Geothrix--29||g__Glo-13--1||g__Gluconacetobacter--1||g__HCHbin5--1||g__HGW-1--1||g__Halobacterium--2||g__Halodesulfovibrio--1||g__Halomonas--2||g__Haloplanus--1||g__Halorussus--1||g__Haloterrigena--2||g__Halothiobacillus--3||g__Halovenus--1||g__Halovivax--1||g__Helicobacter_E--1||g__Herbaspirillum--4||g__Humidesulfovibrio--3||g__Hydrocarboniclastica--1||g__Hydrogenoanaerobacterium--1||g__Hydrogenophaga--2||g__Hylemonella--1||g__Ideonella--1||g__J044--3||g__JAANAU01--7||g__JAAUTY01--1||g__JAAXQG01--1||g__JAAYLU01--1||g__JAAZMF01--1||g__JABJKH01--1||g__JABWBB01--1||g__JACOUN01--1||g__JACPFJ01--1||g__JACPFT01--1||g__JACPNS01--1||g__JACPRK01--1||g__JACPVK01--1||g__JACQEP01--3||g__JACQWR01--1||g__JACQXX01--1||g__JACQYB01--1||g__JACRAV01--1||g__JACRCG01--2||g__JADFXI01--4||g__JADFXK01--1||g__JADGAP01--2||g__JADGRA01--1||g__JADJJE01--1||g__JADJMO01--1||g__JADJPO01--1||g__JADKCZ01--1||g__JAEEML01--1||g__JAFAKZ01--1||g__JAFGDJ01--1||g__JAFGSB01--1||g__JAFGUB01--1||g__JAGFXR01--2||g__JAGHEK01--3||g__JAGNHB01--1||g__JAGNNG01--1||g__JAGPUQ01--2||g__JAHJTB01--1||g__KK5--2||g__Kaistia--1||g__Kangiella--1||g__Kineococcus--3||g__Kineothrix--1||g__Kluyvera--1||g__Kosakonia--1||g__L227-S17--3||g__LEGE-06147--7||g__LZORAL124-50-18--1||g__Lacrimispora--9||g__Laribacter--1||g__Lawsonibacter--1||g__Leptospira--1||g__Leptospira_B--1||g__Limnobacter--1||g__Luteimonas--1||g__MD308--2||g__MGBC164599--1||g__MVQK01--1||g__Magnetospirillum--2||g__Malonomonas--1||g__Manganitrophus--3||g__Mangrovicoccus--1||g__Marichromatium--10||g__Maridesulfovibrio--2||g__Marinagarivorans--2||g__Marinicauda--1||g__Marinimicrobium--2||g__Marinobacter--13||g__Marinobacterium--3||g__Marinobacterium_B--1||g__Marinomonas--7||g__Megalodesulfovibrio--29||g__Metabacillus--1||g__Metasolibacillus--1||g__Methanolobus--1||g__Methylobacterium--6||g__Methylogaea--1||g__Methylophaga--1||g__Methylophilus--1||g__Methyloversatilis--1||g__Microvirga--5||g__Microvirgula--2||g__Miltoncostaea--1||g__Minwuia--1||g__Mixta--2||g__Moorella--1||g__Moritella--1||g__Motiliproteus--1||g__Muricomes--1||g__Nannocystis--1||g__Neptunomonas--1||g__Nitrospira_A--1||g__Nitrospira_C--1||g__Nitrospira_F--1||g__Niveispirillum--1||g__Noviherbaspirillum--1||g__Noviherbaspirillum_A--1||g__Novosphingobium--4||g__OLB14--2||g__Oceanibaculum--1||g__Oceanisphaera--1||g__Oceanispirochaeta--2||g__Oceanobacillus--1||g__Ohtaekwangia--1||g__Oleibacter--1||g__Oryzomonas--6||g__PALSA-1006--1||g__PFJX01--5||g__PGYV01--1||g__Paenibacillus--6||g__Paenibacillus_A--2||g__Paenibacillus_C--1||g__Paenibacillus_E--2||g__Paenibacillus_F--1||g__Paenibacillus_G--1||g__Paenibacillus_S--1||g__Paenibacillus_Z--1||g__Palsa-288--2||g__Palsa-872--2||g__Paludibaculum--2||g__Pandoraea--5||g__Pannonibacter--2||g__Pantoea--1||g__Paraburkholderia--22||g__Pararheinheimera--10||g__Pararhizobium--3||g__Parasulfuritortus--2||g__Paucibacter_A--7||g__Pectobacterium--5||g__Pelomonas--1||g__Peribacillus--1||g__Permianibacter--25||g__Petrotoga--1||g__Phaeospirillum--7||g__Phenylobacterium--9||g__Phormidium_A--1||g__Photobacterium--3||g__Phytobacter--1||g__Phytohalomonas--1||g__Planobispora--6||g__Planomonospora--1||g__Planomonospora_A--4||g__Plasticicumulans--1||g__Pleomorphomonas--1||g__Plesiomonas--1||g__Polyangium--1||g__Propionivibrio--3||g__Pseudoalteromonas--3||g__Pseudodesulfovibrio--1||g__Pseudodesulfuromonas--1||g__Pseudoduganella--2||g__Pseudogulbenkiania--7||g__Pseudolabrys--2||g__Pseudomonas--61||g__Pseudomonas_A--73||g__Pseudomonas_B--23||g__Pseudomonas_D--10||g__Pseudomonas_E--1379||g__Pseudomonas_F--91||g__Pseudomonas_M--230||g__Pseudomonas_N--4||g__Pseudomonas_O--2||g__Pseudomonas_Q--1||g__Pseudovibrio--1||g__Psychrosphaera--1||g__Pyrococcus--3||g__QWOQ01--1||g__QWPN01--1||g__Quinella--2||g__RBG-16-49-21--1||g__RGIG2163--2||g__RGIG6463--5||g__RGIG665--1||g__RI-112--1||g__RI-121--1||g__RUG11237--1||g__Rheinheimera--8||g__Rhizobium--6||g__Rhodanobacter--2||g__Rhodoblastus--1||g__Rhodoferax--6||g__Rhodomicrobium--1||g__Rifleibacterium--1||g__Rivicola--1||g__Roseburia--2||g__Roseibium--6||g__Roseomonas--1||g__Rossellomorea--4||g__Rubrivivax--2||g__Ruminiclostridium_E--2||g__S010-25--1||g__S144-34--1||g__SCN-69-89--2||g__SCUB01--2||g__SCUD01--1||g__SG-bin9--2||g__SKWO01--1||g__SLAA01--1||g__SLAN01--1||g__SPNT01--2||g__STGJ01--1||g__SURF-16--1||g__SYBY01--1||g__SYIB01--1||g__SZUA-140--3||g__SZUA-152--5||g__SZUA-493--1||g__SZUA-76--1||g__Saccharibacillus--3||g__Salinicola--1||g__Salinivibrio--1||g__Schaedlerella--7||g__Sedimentibacter--3||g__Sedimenticola--1||g__Sediminimonas--1||g__Seleniivibrio--1||g__Selenomonas_A--1||g__Selenomonas_B--1||g__Shewanella--8||g__Shimia--1||g__Shinella--1||g__Siculibacillus--1||g__Sideroxydans--3||g__Silanimonas--1||g__Skermanella--3||g__Solidesulfovibrio--23||g__Solimicrobium--4||g__Solirubrobacter--1||g__SpSt-1174--25||g__SpSt-583--1||g__Sphingobium--2||g__Sphingomonas--10||g__Spirillospora--1||g__Spiro-10--1||g__Spirochaeta_F--4||g__Sporomusa--1||g__Stenotrophomonas--9||g__Stieleria--1||g__Succinivibrio--5||g__Sulfopaludibacter--4||g__Sulfuricurvum--4||g__Sulfuriflexus--2||g__Sulfurimicrobium--1||g__Sulfuritalea--2||g__Sulfurivermis--1||g__Symbiobacterium--1||g__Syntrophomonas_B--1||g__T1SED10-157--2||g__Telmatocola--1||g__Tepidimonas--1||g__Terasakiella--1||g__Terribacillus--2||g__Thalassobaculum--5||g__Thalassobaculum_A--2||g__Thalassomonas--1||g__Thalassospira--2||g__Thauera--8||g__Thauera_A--4||g__Thermococcus_A--1||g__Thermomonas--1||g__Thioalkalivibrio--2||g__Thiobaca--1||g__Thiobacillus--1||g__Thiodiazotropha--1||g__Thiogranum--2||g__Treponema--4||g__Treponema_D--2||g__Treponema_F--1||g__Treponema_G--2||g__Trichlorobacter--1||g__Trichloromonas--1||g__UBA12059--1||g__UBA12077--1||g__UBA1321--3||g__UBA1603--1||g__UBA1799--1||g__UBA2009--3||g__UBA2255--3||g__UBA2262--3||g__UBA2272--1||g__UBA2386--2||g__UBA2658--1||g__UBA2965--1||g__UBA3282--3||g__UBA3402--3||g__UBA5195--1||g__UBA5216--1||g__UBA5301--1||g__UBA5518--4||g__UBA5550--2||g__UBA5609--1||g__UBA5868--1||g__UBA6--1||g__UBA6156--1||g__UBA6814--2||g__UBA6894--1||g__UBA6919--1||g__UBA6920--6||g__UBA7803--1||g__UBA8260--8||g__UBA8363--2||g__UBA8514--2||g__UBA8904--1||g__UBA9216--2||g__UBA998--1||g__UMGS363--1||g__Undibacterium--3||g__VEOV01--17||g__VGRF01--1||g__VSOB01--1||g__Vannielia--2||g__Vecturithrix--1||g__Ventrimonas--2||g__Vibrio--34||g__Vogesella--2||g__W11650--1||g__WFHF3C12--1||g__WHUE01--1||g__WLYX01--8||g__WQXQ01--1||g__WRKH01--1||g__WS-9--2||g__Wenzhouxiangella--1||g__Woeseia--1||g__Xanthomonas--2||g__Xanthomonas_A--1||g__Zoogloea--7:capture_order_counter=o__54-19--3||o__AC1--3||o__AKS1--2||o__Acetobacterales--2||o__Acidobacteriales--2||o__Acidoferrales--2||o__Actinomycetales--6||o__Adiutricales--1||o__Anaerolineales--5||o__Aneurinibacillales--3||o__Aquicultorales--4||o__Azospirillales--53||o__B11-G9--1||o__Bacillales--2||o__Bacillales_A--1||o__Bacillales_B--5||o__Bacillales_D--3||o__Bacillales_G--1||o__Bacteroidales--1||o__Borreliales--1||o__Bryobacterales--13||o__Burkholderiales--227||o__Campylobacterales--6||o__Caulobacterales--20||o__Chitinivibrionales--1||o__Chloracidobacteriales--1||o__Chromatiales--14||o__Clostridiales--1||o__Competibacterales--5||o__Cyanobacteriales--9||o__Cytophagales--1||o__DRJJ01--2||o__DSM-19610--2||o__DSM-27196--3||o__DTU022--2||o__DTU087--1||o__Deferribacterales--1||o__Deinococcales--1||o__Desulfarculales--1||o__Desulfatiglandales--1||o__Desulfitobacteriales--2||o__Desulfobacterales--2||o__Desulfobulbales--6||o__Desulfotomaculales--2||o__Desulfovibrionales--70||o__Desulfuromonadales--6||o__Dormibacterales--2||o__Ectothiorhodospirales--2||o__Elsterales--2||o__Enterobacterales--199||o__Eremiobacterales--1||o__Eubacteriales--1||o__Exiguobacterales--7||o__GN15--1||o__Gemmatales--2||o__Gemmatimonadales--2||o__Geobacterales--53||o__Halobacteriales--8||o__Halothiobacillales--3||o__Holophagales--29||o__Ignavibacteriales--2||o__Isosphaerales--1||o__J044--3||o__JAAYUB01--1||o__JACPRK01--1||o__JADFXK01--1||o__JAEEML01--1||o__JAFGDJ01--1||o__JC444--2||o__Lachnospirales--59||o__Lactobacillales--1||o__Leptospirales--2||o__Lutisporales--1||o__MPNO01--1||o__Magnetococcales--12||o__Methanomassiliicoccales--1||o__Methanosarcinales--1||o__Methylacidiphilales--3||o__Methylococcales--1||o__Miltoncostaeales--1||o__Minwuiales--1||o__Moduliflexales--1||o__Moorellales--1||o__Mycobacteriales--15||o__Myxococcales--5||o__Nannocystales--1||o__Nitrococcales--24||o__Nitrosococcales--1||o__Nitrospirales--3||o__OPB41--1||o__Oceanibaculales--1||o__Oscillospirales--26||o__Ozemobacterales--1||o__PGYV01--1||o__Paenibacillales--23||o__Palsa-1104--1||o__Pedosphaerales--2||o__Peptococcales--5||o__Peptostreptococcales--4||o__Petrotogales--1||o__Phycisphaerales--2||o__Pirellulales--3||o__Polyangiales--3||o__Pseudomonadales--2519||o__Rhizobiales--95||o__Rhodobacterales--5||o__Rhodospirillales--15||o__Rickettsiales--1||o__S144-34--1||o__SBBL01--3||o__SG8-11--6||o__SKWO01--1||o__SZUA-140--3||o__SZUA-152--5||o__SZUA-229--2||o__SZUA-252--2||o__SZUA-76--1||o__Selenomonadales--5||o__Solirubrobacterales--4||o__SpSt-1174--25||o__Sphingomonadales--18||o__Spirochaetales_E--6||o__Sporomusales--1||o__Steroidobacterales--4||o__Streptosporangiales--12||o__Symbiobacteriales--1||o__Synergistales--1||o__Syntrophales--2||o__Syntrophobacterales--1||o__Syntrophomonadales--3||o__Syntrophorhabdales--2||o__Tenderiales--3||o__Thalassobaculales--7||o__Thermococcales--4||o__Thermodesulfovibrionales--4||o__Thiohalomonadales--2||o__Tissierellales--3||o__Treponematales--12||o__UBA10575--1||o__UBA1280--1||o__UBA2214--1||o__UBA2386--2||o__UBA4802--3||o__UBA5301--1||o__UBA6902--1||o__UBA6919--1||o__UBA7976--1||o__UBA8260--8||o__UBA9160--1||o__UTPRO1--1||o__Woeseiales--1||o__Xanthomonadales--22:capture_phylum_counter=p__Acidobacteriota--48||p__Actinobacteriota--43||p__Bacteroidota--4||p__Campylobacterota--6||p__Chloroflexota--8||p__Cyanobacteria--9||p__Deferribacterota--1||p__Deinococcota--1||p__Desulfobacterota--74||p__Desulfobacterota_B--1||p__Desulfobacterota_G--2||p__Desulfobacterota_I--70||p__Dormibacterota--10||p__Edwardsbacteria--3||p__Eisenbacteria--2||p__Eremiobacterota--1||p__Fibrobacterota--1||p__Firmicutes--46||p__Firmicutes_A--95||p__Firmicutes_B--13||p__Firmicutes_C--6||p__Firmicutes_D--2||p__Firmicutes_E--1||p__Firmicutes_G--3||p__Gemmatimonadota--2||p__Goldbacteria--1||p__Halobacteriota--9||p__KSB1--1||p__Methanobacteriota_B--4||p__Moduliflexota--1||p__Myxococcota--12||p__Myxococcota_A--1||p__Nitrospirota--11||p__Planctomycetota--10||p__Proteobacteria--3314||p__Riflebacteria--1||p__Spirochaetota--32||p__Synergistota--1||p__Thermoplasmatota--1||p__Thermotogota--1||p__UBP17--1||p__Verrucomicrobiota--5||p__Zixibacteria--1:capture_species_counter=s__14-2 sp910580195--1||s__14-2 sp910583835--1||s__AG12 sp003222235--1||s__AG41 sp003222155--1||s__ASP10-02a sp003521845--1||s__Accumulibacter phosphatis_H--1||s__Acetobacterium wieringae--1||s__Achromatium palustre--1||s__Achromobacter dolens--1||s__Acidoferrum sp003223255--2||s__Acidovorax kalamii--2||s__Acidovorax sp019219095--1||s__Acidovorax_A oryzae--1||s__Acidovorax_A sp002397315--1||s__Acinetobacter baumannii--1||s__Acinetobacter celticus--1||s__Acinetobacter lactucae--1||s__Acinetobacter nosocomialis--2||s__Acinetobacter pittii_E--1||s__Actinoplanes brasiliensis--1||s__Actinoplanes cinnamomeus--1||s__Actinoplanes cyaneus--1||s__Actinoplanes liguriensis--1||s__Actinoplanes sp016464385--2||s__Actinoplanes sp017592555--1||s__Actinoplanes utahensis--1||s__Aeromonas aquatica--1||s__Aeromonas bestiarum--2||s__Aeromonas bivalvium--1||s__Aeromonas caviae--1||s__Aeromonas dhakensis--1||s__Aeromonas diversa--2||s__Aeromonas finlandensis--1||s__Aeromonas fluvialis--6||s__Aeromonas hydrophila--1||s__Aeromonas media--13||s__Aeromonas piscicola--1||s__Aeromonas rivipollensis--8||s__Aeromonas salmonicida--2||s__Aeromonas sanarellii--4||s__Aeromonas sobria--1||s__Afipia sp017308595--1||s__Aliagarivorans marinus--1||s__Aliivibrio salmonicida_A--2||s__Alkalibacterium subtropicum--1||s__Alkalispirochaeta sp007130865--1||s__Allorhizobium ipomoeae--1||s__Allorhizobium sp900465605--2||s__Alteromonas sp015644725--1||s__Amantichitinum ursilacus--1||s__Aminidesulfovibrio aminophilus--2||s__Aminidesulfovibrio sp002382645--2||s__Ammoniphilus oxalaticus--1||s__Anaerobiospirillum pullicola--1||s__Anaerotignum propionicum--1||s__Aneurinibacillus_B terranovensis--2||s__Aquabacter sp013911975--1||s__Aquabacterium sp002339015--1||s__Aquabacterium_A sp000244995--1||s__Aquamicrobium_A sp014860725--1||s__Aquicultor primus--4||s__Aquisphaera giovannonii--1||s__Aquitalea sp003693445--9||s__Aquitalea sp019232735--1||s__Archangium sp003044305--1||s__Arhodomonas aquaeolei--23||s__Aromatoleum petrolei--1||s__Aromatoleum sp014822185--5||s__Aureimonas sp001442755--1||s__Avoscillospira_A avistercoris--2||s__Azohydromonas lata--1||s__Azonexus denitrificans--1||s__Azonexus hortensis--3||s__Azonexus sp002345845--3||s__Azonexus sp002425245--1||s__Azonexus sp002470165--4||s__Azonexus sp002842145--1||s__Azonexus sp002842345--3||s__Azonexus sp008711155--1||s__Azonexus sp012275485--1||s__Azospira_A restricta--1||s__Azospira_A sp016183655--10||s__Azospirillum agricola--2||s__Azospirillum halopraeferens--1||s__Azospirillum lipoferum--1||s__Azospirillum lipoferum_B--17||s__Azospirillum oleiclasticum--2||s__Azospirillum oryzae_A--2||s__Azospirillum rugosum--12||s__Azospirillum soli--2||s__Azospirillum sp003119115--1||s__Azospirillum sp003590795--1||s__Azospirillum sp014192915--5||s__Azospirillum sp016595245--1||s__B11-G9 sp003641695--1||s__BIGb0383 sp003751845--1||s__BM707 sp002869615--1||s__BOG-234 sp903925015--2||s__BOG-933 sp903927615--1||s__BRH-c0 sp000961645--1||s__BRH-c25 sp001515955--1||s__Bacillus spizizenii--1||s__Blastochloris viridis--11||s__Blastococcus sp003319185--1||s__Blastomonas sp000503195--1||s__Bog-1198 sp003164785--2||s__Borreliella garinii--1||s__Bosea sp017308015--3||s__Bosea sp017308075--2||s__Bosea sp900473415--1||s__Bosea vaviloviae--1||s__Bowmanella denitrificans--3||s__Bradyrhizobium amphicarpaeae--1||s__Bradyrhizobium ivorense--1||s__Bradyrhizobium niftali--1||s__Bradyrhizobium sp000239795--1||s__Bradyrhizobium sp000938305--1||s__Bradyrhizobium sp001908235--1||s__Bradyrhizobium sp018130065--1||s__Bradyrhizobium sp018449695--1||s__Butyribacter sp003149875--2||s__Butyricicoccus pullicaecorum_A--1||s__CAG-115 sp900768705--1||s__CAG-353 sp002395525--2||s__CAG-353 sp017410745--2||s__CAG-510 sp900550475--1||s__CAG-95 sp017621815--1||s__CAG-95 sp902766365--1||s__CAHJWH01 sp009765965--10||s__CAIMTB01 sp016795425--2||s__CAINDO01 sp903847385--1||s__CAIOZP01 sp903862805--1||s__CAIPTY01 sp903868145--1||s__CAIULK01 sp903899885--1||s__CAIVHB01 sp903863375--1||s__CAIVHB01 sp903893215--2||s__CAIYTF01 sp903929035--2||s__CAIZPE01 sp016710525--1||s__Caballeronia pedi--5||s__Caenispirillum bisanense--1||s__Capillibacterium sp012512605--1||s__Caproiciproducens galactitolivorans--1||s__Cedecea michiganensis_A--10||s__Cellulomonas gilvus--1||s__Cellulomonas pakistanensis--1||s__Cellulosilyticum lentocellum--1||s__Cellulosilyticum sp900556665--1||s__Cellvibrio sp000263355--250||s__Cellvibrio sp001183545--1||s__Cellvibrio sp002007605--333||s__Cellvibrio sp002162135--2||s__Cellvibrio sp002483145--1||s__Ch67 sp013178375--1||s__Chitinilyticum litopenaei--1||s__Chitiniphilus shinanonensis--1||s__Chitinolyticbacter meiyuanensis--1||s__Choladocola sp009774135--1||s__Chromobacterium sphagni--1||s__Citrobacter portucalensis_A--1||s__Clostridium_AM drakei--1||s__Clostridium_Q sp910575795--1||s__Cohaesibacter sp016764535--1||s__Cohnella laeviribosi--1||s__Cohnella thailandensis--3||s__Cohnella xylanilytica--1||s__Colwellia psychrerythraea_D--1||s__Comamonas sp019236485--1||s__Competibacter_A sp002352125--2||s__Competibacter_A sp003527885--1||s__Conexibacter arvalis--1||s__Contendobacter sp012031845--1||s__Coprocola sp910587735--1||s__Corallococcus sp003612115--1||s__Cronobacter muytjensii--1||s__Cystobacter fuscus--1||s__DB1 sp001914235--1||s__DP-19 sp016200545--1||s__DRJJ01 sp011052255--2||s__DSYU01 sp011367365--1||s__DTU019 sp002402575--2||s__DUZU01 sp013349285--1||s__Deefgea sp013284055--1||s__Deinococcus budaensis--1||s__Delta-02 sp012719415--1||s__Denitromonas sp017309585--2||s__Desulfacinum infernum--1||s__Desulfacyla sp014382905--1||s__Desulfarculus baarsii--1||s__Desulfobacillus denitrificans--2||s__Desulfobacillus sp003105015--1||s__Desulfobacillus sp011526165--1||s__Desulfobacillus sp016703785--1||s__Desulfobacillus sp016791205--1||s__Desulfomicrobium escambiense--1||s__Desulfomicrobium macestii--1||s__Desulfonema_B ishimotonii--1||s__Desulfosporosinus acididurans--1||s__Desulfosporosinus sp001936615--1||s__Desulfotignum sp011389555--1||s__Desulfotruncus arcticus--1||s__Desulfovibrio fairfieldensis--1||s__Desulfovibrio gallistercoris--1||s__Desulfuromonas acetoxidans--1||s__Devosia naphthalenivorans--1||s__Duganella phyllosphaerae--1||s__Duganella sp003217375--1||s__Duganella sp009857445--1||s__Dyella_A thiooxydans--1||s__Dyella_B caseinilytica--2||s__Dyella_B sp014873315--1||s__Dysosmobacter sp910588175--1||s__Elstera sp013298565--2||s__Ensifer adhaerens_B--1||s__Enterenecus sp910577525--4||s__Enterenecus sp910584835--1||s__Enterenecus sp910587205--1||s__Enterovibrio celer--1||s__Enterovibrio indicus--1||s__Enterovibrio marinus--1||s__Enterovibrio sp001310415--1||s__Eremiobacter antarcticus--1||s__Erwinia amylovora--1||s__Erythrobacter sp011765465--1||s__Eubacterium_F sp017614395--1||s__Eubacterium_F sp910583555--2||s__Eubacterium_F sp910584065--1||s__Eubacterium_J sp910579075--4||s__Exiguobacterium marinum--1||s__Exiguobacterium_A flavidum--1||s__Exiguobacterium_A sp004339505--5||s__FEN-1191 sp013289615--1||s__Ferrimonas futtsuensis--8||s__Ferrimonas sediminum--1||s__Ferrimonas sp005116715--2||s__Fictibacillus nanhaiensis_B--1||s__Filomicrobium insigne--15||s__Formivibrio citricus--4||s__Fundidesulfovibrio putealis--1||s__Fusibacter paucivorans--1||s__GCA-013693735 sp016793505--1||s__Ga0077553 sp016789905--5||s__Gallionella sp002381565--1||s__Gallionella sp002780675--4||s__Gallionella sp903934275--2||s__Geobacter anodireducens--1||s__Geobacter hydrogenophilus--1||s__Geobacter metallireducens--1||s__Geobacter metallireducens_A--1||s__Geobacter sp003712145--1||s__Geodermatophilus amargosae--5||s__Geodermatophilus nigrescens--1||s__Geomesophilobacter sediminis--4||s__Geomonas anaerohicana--2||s__Geomonas sp003490025--1||s__Geomonas sp018986935--6||s__Geomonas sp019203205--1||s__Geotalea toluenoxydans--5||s__Geothrix sp016195985--2||s__Geothrix sp016721195--1||s__Geothrix sp017859995--20||s__Geothrix sp903839205--4||s__Geothrix sp903873655--1||s__Geothrix sp903927605--1||s__Glo-13 sp003354025--1||s__Gluconacetobacter liquefaciens--1||s__HCHbin5 sp903913345--1||s__HGW-1 sp002841625--1||s__Halobacterium jilantaiense--1||s__Halobacterium salinarum--1||s__Halodesulfovibrio sp003252375--1||s__Halomonas elongata--1||s__Halomonas sp017868935--1||s__Haloplanus rubicundus--1||s__Halorussus sp004087835--1||s__Haloterrigena salifodinae--1||s__Haloterrigena turkmenica--1||s__Halothiobacillus neapolitanus--1||s__Halothiobacillus sp002281295--2||s__Halovenus aranensis--1||s__Halovivax ruber--1||s__Helicobacter_E heilmannii--1||s__Herbaspirillum rhizosphaerae--1||s__Herbaspirillum sp000282575--1||s__Herbaspirillum sp000577615--1||s__Herbaspirillum sp002257565--1||s__Humidesulfovibrio sp002422505--3||s__Hydrocarboniclastica marina--1||s__Hydrogenoanaerobacterium saccharovorans--1||s__Hydrogenophaga sp018335615--2||s__Hylemonella sp003500955--1||s__Ideonella sp017302485--1||s__J044 sp003696465--3||s__JAANAU01 sp011089965--4||s__JAANAU01 sp015231755--1||s__JAANAU01 sp015232705--2||s__JAAUTY01 sp012031265--1||s__JAAXQG01 sp012974445--1||s__JAAYLU01 sp018436725--1||s__JAAZMF01 sp012519025--1||s__JABJKH01 sp018660465--1||s__JABWBB01 sp013360675--1||s__JACOUN01 sp016177805--1||s__JACPFJ01 sp016182975--1||s__JACPFT01 sp016182845--1||s__JACPNS01 sp016463365--1||s__JACPRK01 sp016199905--1||s__JACPVK01 sp016191795--1||s__JACQEP01 sp016200485--3||s__JACQWR01 sp016209105--1||s__JACQXX01 sp016208495--1||s__JACQYB01 sp016208415--1||s__JACRAV01 sp016213305--1||s__JACRCG01 sp014380135--1||s__JACRCG01 sp903901875--1||s__JADFXI01 sp015233655--4||s__JADFXK01 sp015233055--1||s__JADGAP01 sp015231965--2||s__JADGRA01 sp017881265--1||s__JADJJE01 sp016706685--1||s__JADJMO01 sp016709545--1||s__JADJPO01 sp016794595--1||s__JADKCZ01 sp016718565--1||s__JAEEML01 sp016283195--1||s__JAFAKZ01 sp019234745--1||s__JAFGDJ01 sp016932135--1||s__JAFGSB01 sp016934825--1||s__JAFGUB01 sp016938735--1||s__JAGFXR01 sp017861365--2||s__JAGHEK01 sp017889265--3||s__JAGNHB01 sp018001935--1||s__JAGNNG01 sp016794465--1||s__JAGPUQ01 sp018069525--2||s__JAHJTB01 sp018830135--1||s__KK5 sp001984095--2||s__Kaistia soli--1||s__Kangiella sp013372875--1||s__Kineococcus rubinsiae--2||s__Kineococcus vitellinus--1||s__Kineothrix sp910585965--1||s__Kluyvera georgiana_A--1||s__Kosakonia sp002886105--1||s__L227-S17 sp013390565--3||s__LEGE-06147 sp015207585--7||s__LZORAL124-50-18 sp002747395--1||s__Lacrimispora aerotolerans--1||s__Lacrimispora saccharolytica--3||s__Lacrimispora sp000526575--3||s__Lacrimispora sp902363735--1||s__Lacrimispora xylanolytica_A--1||s__Laribacter sp018055005--1||s__Lawsonibacter sp910588635--1||s__Leptospira kmetyi--1||s__Leptospira_B andrefontaineae--1||s__Limnobacter alexandrii--1||s__Luteimonas huabeiensis--1||s__MD308 sp010206225--2||s__MGBC164599 sp910588775--1||s__MVQK01 sp002067395--1||s__Magnetospirillum sp002435715--1||s__Magnetospirillum sp006218045--1||s__Malonomonas sp013152145--1||s__Manganitrophus noduliformans--3||s__Mangrovicoccus ximenensis--1||s__Marichromatium bheemlicum--5||s__Marichromatium gracile--5||s__Maridesulfovibrio hydrothermalis--1||s__Maridesulfovibrio sp004923195--1||s__Marinagarivorans algicola--2||s__Marinicauda pacifica--1||s__Marinimicrobium agarilyticum--1||s__Marinimicrobium koreense--1||s__Marinobacter gudaonensis--2||s__Marinobacter guineae--1||s__Marinobacter maroccanus--1||s__Marinobacter sp002407605--1||s__Marinobacter sp013393545--4||s__Marinobacter sp018066865--2||s__Marinobacter vulgaris--1||s__Marinobacter zhanjiangensis--1||s__Marinobacterium litorale--1||s__Marinobacterium lutimaris--1||s__Marinobacterium mangrovicola--1||s__Marinobacterium_B jannaschii--1||s__Marinomonas atlantica--1||s__Marinomonas sp000017285--4||s__Marinomonas sp016463975--1||s__Marinomonas spartinae_A--1||s__Megalodesulfovibrio gigas--29||s__Metabacillus sp002577655--1||s__Metasolibacillus meyeri--1||s__Methanolobus sp003565715--1||s__Methylobacterium crusticola--1||s__Methylobacterium dankookense--1||s__Methylobacterium durans--1||s__Methylobacterium gossipiicola--1||s__Methylobacterium mesophilicum--1||s__Methylobacterium sp017833295--1||s__Methylogaea sp004299145--1||s__Methylophaga sp002696735--1||s__Methylophilus sp000525025--1||s__Methyloversatilis sp018824085--1||s__Microvirga aerophila--2||s__Microvirga sp000739015--1||s__Microvirga sp016864375--1||s__Microvirga sp018069605--1||s__Microvirgula aerodenitrificans--2||s__Miltoncostaea sp001464995--1||s__Minwuia thermotolerans--1||s__Mixta gaviniae--1||s__Mixta theicola--1||s__Moorella glycerini--1||s__Moritella marina--1||s__Motiliproteus coralliicola--1||s__Muricomes intestini--1||s__Nannocystis exedens--1||s__Neptunomonas qingdaonensis--1||s__Nitrospira_A sp003456605--1||s__Nitrospira_C sp011405515--1||s__Nitrospira_F sp902500755--1||s__Niveispirillum sp017996735--1||s__Noviherbaspirillum sp003591035--1||s__Noviherbaspirillum_A soli--1||s__Novosphingobium nitrogenifigens--1||s__Novosphingobium sp002336765--1||s__Novosphingobium sp004342985--2||s__OLB14 sp016709305--2||s__Oceanibaculum nanhaiense--1||s__Oceanisphaera sp017498065--1||s__Oceanispirochaeta sp003346715--2||s__Oceanobacillus bengalensis--1||s__Ohtaekwangia flava--1||s__Oleibacter sp002724925--1||s__Oryzomonas japonica--4||s__Oryzomonas sagensis--1||s__Oryzomonas sp008330225--1||s__PALSA-1006 sp009773615--1||s__PFJX01 sp903883985--3||s__PFJX01 sp903918705--2||s__PGYV01 sp002839855--1||s__Paenibacillus albidus--1||s__Paenibacillus panacisoli--1||s__Paenibacillus polymyxa_E--3||s__Paenibacillus sp001517085--1||s__Paenibacillus_A aceti--1||s__Paenibacillus_A turicensis--1||s__Paenibacillus_C algorifonticola--1||s__Paenibacillus_E planticolens--1||s__Paenibacillus_E sp001428045--1||s__Paenibacillus_F chitinolyticus--1||s__Paenibacillus_G mucilaginosus--1||s__Paenibacillus_S xerothermodurans--1||s__Paenibacillus_Z sp900110075--1||s__Palsa-288 sp003132145--2||s__Palsa-872 sp005880945--2||s__Paludibaculum sp016721425--2||s__Pandoraea anhela--1||s__Pandoraea cepalis--2||s__Pandoraea norimbergensis--2||s__Pannonibacter carbonis--2||s__Pantoea sp009830035--1||s__Paraburkholderia aromaticivorans--7||s__Paraburkholderia aromaticivorans_A--1||s__Paraburkholderia heleia--1||s__Paraburkholderia hiiakae--3||s__Paraburkholderia nodosa--1||s__Paraburkholderia phenoliruptrix--1||s__Paraburkholderia sp001319865--1||s__Paraburkholderia sp003002025--1||s__Paraburkholderia sp003429005--1||s__Paraburkholderia sp004339745--2||s__Paraburkholderia sp012927345--1||s__Paraburkholderia sp900104795--1||s__Paraburkholderia sp900142905--1||s__Pararheinheimera sp001669775--1||s__Pararheinheimera sp003543135--3||s__Pararheinheimera sp003990335--2||s__Pararheinheimera sp018815765--1||s__Pararheinheimera texasensis--3||s__Pararhizobium oryzae--1||s__Pararhizobium sp000745575--2||s__Parasulfuritortus cantonensis--1||s__Parasulfuritortus sp013335435--1||s__Paucibacter_A oligotrophus--1||s__Paucibacter_A sp018780415--6||s__Pectobacterium aroidearum--2||s__Pectobacterium brasiliense_A--1||s__Pectobacterium parmentieri--1||s__Pectobacterium polonicum--1||s__Pelomonas sp001425705--1||s__Peribacillus cavernae--1||s__Permianibacter fluminis--25||s__Petrotoga olearia--1||s__Phaeospirillum sp903853455--7||s__Phenylobacterium sp001557235--8||s__Phenylobacterium sp004299445--1||s__Phormidium_A sp004299065--1||s__Photobacterium malacitanum--2||s__Photobacterium marinum--1||s__Phytobacter sp002377245--1||s__Phytohalomonas tamaricis--1||s__Planobispora longispora--4||s__Planobispora rosea--1||s__Planobispora takensis--1||s__Planomonospora sp015711645--1||s__Planomonospora_A venezuelensis--4||s__Plasticicumulans acidivorans--1||s__Pleomorphomonas oryzae--1||s__Plesiomonas shigelloides--1||s__Polyangium fumosum--1||s__Propionivibrio sp003249625--1||s__Propionivibrio sp017990155--1||s__Propionivibrio sp903917505--1||s__Pseudoalteromonas piscicida_B--1||s__Pseudoalteromonas sp013349995--2||s__Pseudodesulfovibrio hydrargyri--1||s__Pseudodesulfuromonas sp016936455--1||s__Pseudoduganella buxea--1||s__Pseudoduganella eburnea--1||s__Pseudogulbenkiania ferrooxidans_A--1||s__Pseudogulbenkiania sp016192025--5||s__Pseudogulbenkiania subflava--1||s__Pseudolabrys sp003133345--1||s__Pseudolabrys taiwanensis--1||s__Pseudomonas citronellolis--27||s__Pseudomonas delhiensis--14||s__Pseudomonas knackmussii--15||s__Pseudomonas nitritireducens_A--1||s__Pseudomonas nitroreducens_A--4||s__Pseudomonas_A sp000765155--3||s__Pseudomonas_A sp003205815--1||s__Pseudomonas_A sp003325755--4||s__Pseudomonas_A sp003488145--6||s__Pseudomonas_A sp003527165--2||s__Pseudomonas_A sp004331835--3||s__Pseudomonas_A stutzeri_AD--1||s__Pseudomonas_A stutzeri_AH--2||s__Pseudomonas_A stutzeri_AI--1||s__Pseudomonas_A stutzeri_AK--1||s__Pseudomonas_A stutzeri_AN--1||s__Pseudomonas_A stutzeri_D--2||s__Pseudomonas_A stutzeri_E--14||s__Pseudomonas_A stutzeri_H--4||s__Pseudomonas_A stutzeri_N--4||s__Pseudomonas_A stutzeri_O--3||s__Pseudomonas_A stutzeri_P--13||s__Pseudomonas_A stutzeri_S--5||s__Pseudomonas_A xanthomarina--3||s__Pseudomonas_B oryzihabitans--3||s__Pseudomonas_B oryzihabitans_B--6||s__Pseudomonas_B oryzihabitans_D--2||s__Pseudomonas_B oryzihabitans_E--9||s__Pseudomonas_B psychrotolerans_B--1||s__Pseudomonas_B rhizoryzae--1||s__Pseudomonas_B sp001512295--1||s__Pseudomonas_D aestusnigri--1||s__Pseudomonas_D formosensis--1||s__Pseudomonas_D profundi--4||s__Pseudomonas_D xiamenensis--3||s__Pseudomonas_D yangmingensis--1||s__Pseudomonas_E abietaniphila--1||s__Pseudomonas_E alcaligenes--3||s__Pseudomonas_E alcaligenes_B--5||s__Pseudomonas_E alcaligenes_C--19||s__Pseudomonas_E alcaliphila--2||s__Pseudomonas_E allokribbensis--3||s__Pseudomonas_E anatoliensis--3||s__Pseudomonas_E argentinensis--1||s__Pseudomonas_E argentinensis_B--2||s__Pseudomonas_E asiatica--29||s__Pseudomonas_E asplenii--1||s__Pseudomonas_E atacamensis--25||s__Pseudomonas_E azotoformans--1||s__Pseudomonas_E azotoformans_A--2||s__Pseudomonas_E azotoformans_B--2||s__Pseudomonas_E baetica--1||s__Pseudomonas_E baltica--8||s__Pseudomonas_E batumici--1||s__Pseudomonas_E benzenivorans--28||s__Pseudomonas_E bohemica--1||s__Pseudomonas_E borbori--93||s__Pseudomonas_E brassicae--3||s__Pseudomonas_E cannabina--1||s__Pseudomonas_E capeferrum--3||s__Pseudomonas_E caricapapayae--1||s__Pseudomonas_E cedrina--1||s__Pseudomonas_E chlororaphis--1||s__Pseudomonas_E chlororaphis_E--1||s__Pseudomonas_E chlororaphis_F--9||s__Pseudomonas_E cichorii_D--1||s__Pseudomonas_E coleopterorum--9||s__Pseudomonas_E composti--2||s__Pseudomonas_E cremoris--2||s__Pseudomonas_E crudilactis--1||s__Pseudomonas_E cuatrocienegasensis--1||s__Pseudomonas_E cyclaminis--12||s__Pseudomonas_E daroniae--2||s__Pseudomonas_E deceptionensis--1||s__Pseudomonas_E donghuensis--1||s__Pseudomonas_E dryadis--1||s__Pseudomonas_E edaphica--1||s__Pseudomonas_E entomophila_A--1||s__Pseudomonas_E floridensis--2||s__Pseudomonas_E fluorescens_AN--5||s__Pseudomonas_E fluorescens_AO--2||s__Pseudomonas_E fluorescens_AP--1||s__Pseudomonas_E fluorescens_AQ--4||s__Pseudomonas_E fluorescens_B--1||s__Pseudomonas_E fluorescens_BA--2||s__Pseudomonas_E fluorescens_BH--3||s__Pseudomonas_E fluorescens_BO--1||s__Pseudomonas_E fluorescens_BV--9||s__Pseudomonas_E fluorescens_BW--1||s__Pseudomonas_E fluorescens_G--2||s__Pseudomonas_E fluorescens_M--1||s__Pseudomonas_E fluorescens_S--1||s__Pseudomonas_E fluorescens_T--7||s__Pseudomonas_E fluorescens_X--1||s__Pseudomonas_E fluvialis_A--5||s__Pseudomonas_E frederiksbergensis_A--21||s__Pseudomonas_E frederiksbergensis_D--1||s__Pseudomonas_E fulgida--7||s__Pseudomonas_E fuscovaginae_A--7||s__Pseudomonas_E fuscovaginae_B--3||s__Pseudomonas_E gingeri_A--8||s__Pseudomonas_E gingeri_C--1||s__Pseudomonas_E glycinae--4||s__Pseudomonas_E graminis--1||s__Pseudomonas_E granadensis--3||s__Pseudomonas_E gregormendelii--1||s__Pseudomonas_E guariconensis--16||s__Pseudomonas_E guguanensis--1||s__Pseudomonas_E haemolytica--1||s__Pseudomonas_E huaxiensis--6||s__Pseudomonas_E hunanensis--27||s__Pseudomonas_E indoloxydans--36||s__Pseudomonas_E inefficax--1||s__Pseudomonas_E iridis--4||s__Pseudomonas_E japonica--1||s__Pseudomonas_E juntendi--1||s__Pseudomonas_E khazarica--35||s__Pseudomonas_E kielensis--1||s__Pseudomonas_E kilonensis--2||s__Pseudomonas_E koreensis_B--1||s__Pseudomonas_E koreensis_C--27||s__Pseudomonas_E lactis--18||s__Pseudomonas_E lalucatii--2||s__Pseudomonas_E laurylsulfativorans--1||s__Pseudomonas_E lini--1||s__Pseudomonas_E lundensis--1||s__Pseudomonas_E mandelii_B--1||s__Pseudomonas_E mandelii_D--2||s__Pseudomonas_E mangrovi--3||s__Pseudomonas_E marginalis--1||s__Pseudomonas_E mediterranea--1||s__Pseudomonas_E mendocina--6||s__Pseudomonas_E mendocina_A--1||s__Pseudomonas_E mendocina_D--1||s__Pseudomonas_E mohnii--1||s__Pseudomonas_E monteilii--2||s__Pseudomonas_E moorei--8||s__Pseudomonas_E moraviensis_A--30||s__Pseudomonas_E nabeulensis--1||s__Pseudomonas_E neoaurantiaca--1||s__Pseudomonas_E oleovorans--2||s__Pseudomonas_E orientalis_B--1||s__Pseudomonas_E ovata--13||s__Pseudomonas_E paracarnis--6||s__Pseudomonas_E parafulva_A--1||s__Pseudomonas_E paralactis--4||s__Pseudomonas_E pisciculturae--1||s__Pseudomonas_E protegens_B--7||s__Pseudomonas_E punonensis--1||s__Pseudomonas_E putida--15||s__Pseudomonas_E putida_C--2||s__Pseudomonas_E putida_E--4||s__Pseudomonas_E putida_H--9||s__Pseudomonas_E putida_K--22||s__Pseudomonas_E putida_L--1||s__Pseudomonas_E putida_T--11||s__Pseudomonas_E putida_V--1||s__Pseudomonas_E qingdaonensis--8||s__Pseudomonas_E reactans--3||s__Pseudomonas_E sediminis--1||s__Pseudomonas_E segetis--1||s__Pseudomonas_E seleniipraecipitans--1||s__Pseudomonas_E sivasensis--2||s__Pseudomonas_E soli--5||s__Pseudomonas_E sp000282195--3||s__Pseudomonas_E sp000282375--1||s__Pseudomonas_E sp000282535--1||s__Pseudomonas_E sp000416235--1||s__Pseudomonas_E sp000512695--2||s__Pseudomonas_E sp000633255--1||s__Pseudomonas_E sp000761545--3||s__Pseudomonas_E sp000829415--2||s__Pseudomonas_E sp000931465--1||s__Pseudomonas_E sp000955815--2||s__Pseudomonas_E sp001259595--1||s__Pseudomonas_E sp001269925--10||s__Pseudomonas_E sp001297015--8||s__Pseudomonas_E sp001320525--1||s__Pseudomonas_E sp001421885--1||s__Pseudomonas_E sp001592875--22||s__Pseudomonas_E sp001655595--1||s__Pseudomonas_E sp001705835--2||s__Pseudomonas_E sp001945395--1||s__Pseudomonas_E sp002018875--1||s__Pseudomonas_E sp002080045--1||s__Pseudomonas_E sp002165135--1||s__Pseudomonas_E sp002277815--1||s__Pseudomonas_E sp002286815--1||s__Pseudomonas_E sp002338065--1||s__Pseudomonas_E sp002354655--24||s__Pseudomonas_E sp002434265--1||s__Pseudomonas_E sp002439135--1||s__Pseudomonas_E sp002483005--22||s__Pseudomonas_E sp002803095--3||s__Pseudomonas_E sp002836515--3||s__Pseudomonas_E sp002840155--3||s__Pseudomonas_E sp002843585--14||s__Pseudomonas_E sp002843605--1||s__Pseudomonas_E sp002874965--1||s__Pseudomonas_E sp002980155--1||s__Pseudomonas_E sp003033885--64||s__Pseudomonas_E sp003050835--1||s__Pseudomonas_E sp003060885--1||s__Pseudomonas_E sp003097075--4||s__Pseudomonas_E sp003105155--2||s__Pseudomonas_E sp003253735--3||s__Pseudomonas_E sp003523465--3||s__Pseudomonas_E sp003596405--2||s__Pseudomonas_E sp003696305--30||s__Pseudomonas_E sp003852235--1||s__Pseudomonas_E sp004011755--1||s__Pseudomonas_E sp004214895--9||s__Pseudomonas_E sp004519405--1||s__Pseudomonas_E sp004803755--29||s__Pseudomonas_E sp005508865--2||s__Pseudomonas_E sp005938045--61||s__Pseudomonas_E sp007713465--1||s__Pseudomonas_E sp009764645--3||s__Pseudomonas_E sp009799925--1||s__Pseudomonas_E sp009834565--2||s__Pseudomonas_E sp012935695--1||s__Pseudomonas_E sp013184545--2||s__Pseudomonas_E sp013385985--1||s__Pseudomonas_E sp013386585--1||s__Pseudomonas_E sp014268655--1||s__Pseudomonas_E sp014268745--95||s__Pseudomonas_E sp014268815--1||s__Pseudomonas_E sp014268885--1||s__Pseudomonas_E sp014270125--1||s__Pseudomonas_E sp014842265--1||s__Pseudomonas_E sp014851865--1||s__Pseudomonas_E sp015354575--1||s__Pseudomonas_E sp016650695--7||s__Pseudomonas_E sp016865545--24||s__Pseudomonas_E sp016901015--5||s__Pseudomonas_E sp017875955--2||s__Pseudomonas_E sp018449655--1||s__Pseudomonas_E sp018827205--2||s__Pseudomonas_E sp019139675--2||s__Pseudomonas_E sp900156465--1||s__Pseudomonas_E sp900187455--4||s__Pseudomonas_E sp900187505--1||s__Pseudomonas_E sp900187565--1||s__Pseudomonas_E sp900475325--2||s__Pseudomonas_E sp900580675--7||s__Pseudomonas_E sp900580865--1||s__Pseudomonas_E sp900581005--19||s__Pseudomonas_E sp900582625--4||s__Pseudomonas_E sp900589395--1||s__Pseudomonas_E sp900590755--7||s__Pseudomonas_E sp900596015--2||s__Pseudomonas_E sp902506495--26||s__Pseudomonas_E sp902506505--2||s__Pseudomonas_E straminea--1||s__Pseudomonas_E stutzeri_A--1||s__Pseudomonas_E syringae_A--4||s__Pseudomonas_E syringae_F--1||s__Pseudomonas_E syringae_J--3||s__Pseudomonas_E taeanensis--1||s__Pseudomonas_E thivervalensis--1||s__Pseudomonas_E trivialis--2||s__Pseudomonas_E trivialis_B--3||s__Pseudomonas_E umsongensis--1||s__Pseudomonas_E veronii--8||s__Pseudomonas_E viridiflava--2||s__Pseudomonas_E viridiflava_C--3||s__Pseudomonas_F furukawaii--85||s__Pseudomonas_F resinovorans--2||s__Pseudomonas_F sp003234055--1||s__Pseudomonas_F sp003626975--1||s__Pseudomonas_F sp014700075--1||s__Pseudomonas_F sp018704125--1||s__Pseudomonas_M indica--230||s__Pseudomonas_N azotifigens--1||s__Pseudomonas_N urumqiensis--3||s__Pseudomonas_O kuykendallii--1||s__Pseudomonas_O sp002418465--1||s__Pseudomonas_Q kirkiae--1||s__Pseudovibrio sp900143565--1||s__Psychrosphaera aestuarii--1||s__Pyrococcus sp000263735--3||s__QWOQ01 sp003669585--1||s__QWPN01 sp016872925--1||s__Quinella sp017444245--2||s__RBG-16-49-21 sp016928865--1||s__RGIG2163 sp017408525--2||s__RGIG6463 sp017532485--5||s__RGIG665 sp017425245--1||s__RI-112 sp016124535--1||s__RI-121 sp016124455--1||s__RUG11237 sp017399445--1||s__Rheinheimera aquimaris--3||s__Rheinheimera pacifica--2||s__Rheinheimera pleomorphica--3||s__Rhizobium multihospitium--1||s__Rhizobium sp000799845--1||s__Rhizobium sp001664485--2||s__Rhizobium sp002531905--1||s__Rhizobium sp014195095--1||s__Rhodanobacter sp014200755--1||s__Rhodanobacter sp014205795--1||s__Rhodoblastus acidophilus_B--1||s__Rhodoferax sp903853895--1||s__Rhodoferax sp903856025--3||s__Rhodoferax sp903859265--2||s__Rhodomicrobium vannielii--1||s__Rifleibacterium sp001787855--1||s__Rivicola sp002002905--1||s__Roseburia sp003470905--2||s__Roseibium marinum--2||s__Roseibium sp003075075--4||s__Roseomonas sp017813395--1||s__Rossellomorea sp006715245--1||s__Rossellomorea vietnamensis_A--3||s__Rubrivivax rivuli--2||s__Ruminiclostridium_E sp017458655--1||s__Ruminiclostridium_E sp017941355--1||s__S010-25 sp015488885--1||s__S144-34 sp015494165--1||s__SCN-69-89 sp001724315--2||s__SCUB01 sp004297465--2||s__SCUD01 sp004297335--1||s__SG-bin9 sp002083525--2||s__SKWO01 sp007128895--1||s__SLAA01 sp003564775--1||s__SLAN01 sp007135605--1||s__SPNT01 sp004959855--2||s__STGJ01 sp010435965--1||s__SURF-16 sp018816555--1||s__SYBY01 sp005788585--1||s__SYIB01 sp005798965--1||s__SZUA-140 sp015492435--3||s__SZUA-152 sp013151355--5||s__SZUA-493 sp003251535--1||s__SZUA-76 sp003230195--1||s__Saccharibacillus sp002205895--3||s__Salinicola halophyticus--1||s__Salinivibrio sp900141775--1||s__Schaedlerella sp910574195--7||s__Sedimentibacter sp002331025--2||s__Sedimentibacter sp003457065--1||s__Sedimenticola thiotaurini--1||s__Sediminimonas sp011389955--1||s__Seleniivibrio sp002452335--1||s__Selenomonas_A ruminantium_I--1||s__Selenomonas_B ruminantium_B--1||s__Shewanella indica--1||s__Shewanella morhuae--2||s__Shewanella sp000832025--1||s__Shewanella sp002966515--1||s__Shewanella woodyi--1||s__Shewanella xiamenensis--2||s__Shimia sp014872815--1||s__Shinella sp003432075--1||s__Siculibacillus lacustris--1||s__Sideroxydans sp003445795--1||s__Sideroxydans sp016214695--2||s__Silanimonas sp003449515--1||s__Skermanella sp016653635--2||s__Skermanella stibiiresistens--1||s__Solidesulfovibrio alcoholivorans--1||s__Solidesulfovibrio magneticus_A--16||s__Solidesulfovibrio magneticus_B--2||s__Solidesulfovibrio magneticus_C--1||s__Solidesulfovibrio sp000245055--2||s__Solidesulfovibrio sp003525525--1||s__Solimicrobium sp903862415--4||s__Solirubrobacter pauli--1||s__SpSt-1174 sp014762505--25||s__SpSt-583 sp011367385--1||s__Sphingobium sp002312805--2||s__Sphingomonas adhaesiva--1||s__Sphingomonas hominis--1||s__Sphingomonas panacis--1||s__Sphingomonas sp000712135--1||s__Sphingomonas sp001557215--3||s__Sphingomonas sp004340945--1||s__Sphingomonas sp012927115--1||s__Sphingomonas sp017745215--1||s__Spirillospora albida--1||s__Spiro-10 sp003246335--1||s__Spirochaeta_F sp016744925--1||s__Spirochaeta_F sp016936555--3||s__Sporomusa sp007830295--1||s__Stenotrophomonas ginsengisoli--1||s__Stenotrophomonas lactitubi--1||s__Stenotrophomonas sp002329155--4||s__Stenotrophomonas sp003504055--2||s__Stenotrophomonas sp011761925--1||s__Stieleria nitratireducens--1||s__Succinivibrio hippei_A--1||s__Succinivibrio sp900316375--1||s__Succinivibrio sp900767695--3||s__Sulfopaludibacter sp900290315--4||s__Sulfuricurvum sp011391735--4||s__Sulfuriflexus mobilis--2||s__Sulfurimicrobium sp003104895--1||s__Sulfuritalea hydrogenivorans--1||s__Sulfuritalea sp903908065--1||s__Sulfurivermis sp002376325--1||s__Symbiobacterium thermophilum--1||s__Syntrophomonas_B sp012729495--1||s__T1SED10-157 sp003554535--2||s__Telmatocola sphagniphila--1||s__Tepidimonas taiwanensis--1||s__Terasakiella brassicae--1||s__Terribacillus halophilus_A--2||s__Thalassobaculum litoreum--5||s__Thalassobaculum_A sp000171835--2||s__Thalassomonas actiniarum--1||s__Thalassospira profundimaris_C--1||s__Thalassospira sp002115785--1||s__Thauera butanivorans--1||s__Thauera propionica--6||s__Thauera sp017997795--1||s__Thauera_A nasutitermitis--2||s__Thauera_A sp003034845--1||s__Thauera_A sp014489115--1||s__Thermococcus_A litoralis--1||s__Thermomonas fusca--1||s__Thioalkalivibrio sp000377845--1||s__Thioalkalivibrio sp000377905--1||s__Thiobaca trueperi--1||s__Thiobacillus sp001897675--1||s__Thiodiazotropha sp003058495--1||s__Thiogranum sp011321775--1||s__Thiogranum sp011374975--1||s__Treponema phagedenis--2||s__Treponema sp010365865--1||s__Treponema sp905372265--1||s__Treponema_D sp014334325--1||s__Treponema_D sp016287815--1||s__Treponema_F brennaborense--1||s__Treponema_G caldarium_A--2||s__Trichlorobacter sp002452325--1||s__Trichloromonas sp001825565--1||s__UBA12059 sp018815555--1||s__UBA12077 sp001769005--1||s__UBA1321 sp017849585--3||s__UBA1603 sp002322035--1||s__UBA1799 sp002319815--1||s__UBA2009 sp002335285--3||s__UBA2255 sp002347565--3||s__UBA2262 sp003517965--3||s__UBA2272 sp016938395--1||s__UBA2386 sp005776475--1||s__UBA2386 sp016794485--1||s__UBA2658 sp012516225--1||s__UBA2965 sp002348385--1||s__UBA3282 sp009774575--2||s__UBA3282 sp910587095--1||s__UBA3402 sp910577935--1||s__UBA3402 sp910585645--1||s__UBA3402 sp910588505--1||s__UBA5195 sp903875215--1||s__UBA5216 sp016868015--1||s__UBA5301 sp002408345--1||s__UBA5518 sp903938575--4||s__UBA5550 sp002425885--2||s__UBA5609 sp002067975--1||s__UBA5868 sp002432095--1||s__UBA6 sp002508545--1||s__UBA6156 sp003241595--1||s__UBA6814 sp002452635--2||s__UBA6894 sp017853285--1||s__UBA6919 sp002450905--1||s__UBA6920 sp002448875--6||s__UBA7803 sp002480525--1||s__UBA8260 sp003134115--8||s__UBA8363 sp015228925--1||s__UBA8363 sp015228975--1||s__UBA8514 sp003543235--2||s__UBA8904 sp002840435--1||s__UBA9216 sp003245835--1||s__UBA9216 sp016839055--1||s__UBA998 sp002291925--1||s__UMGS363 sp900543105--1||s__Undibacterium aquatile--1||s__Undibacterium piscinae--1||s__Undibacterium sp009937955--1||s__VEOV01 sp012026855--17||s__VGRF01 sp016875395--1||s__VSOB01 sp910589075--1||s__Vannielia sp017792405--2||s__Vecturithrix granuli--1||s__Ventrimonas sp009911065--1||s__Ventrimonas sp910584845--1||s__Vibrio agarilyticus--3||s__Vibrio anguillarum--1||s__Vibrio cholerae--1||s__Vibrio cidicii--3||s__Vibrio europaeus--3||s__Vibrio hyugaensis--2||s__Vibrio metoecus_B--1||s__Vibrio palustris--1||s__Vibrio scophthalmi--10||s__Vibrio sonorensis--1||s__Vibrio sp011306175--1||s__Vibrio sp013369335--6||s__Vibrio tritonius--1||s__Vogesella sp000335715--1||s__Vogesella sp017998615--1||s__W11650 sp002999035--1||s__WFHF3C12 sp013519935--1||s__WHUE01 sp009377375--1||s__WLYX01 sp009707705--8||s__WQXQ01 sp009784935--1||s__WRKH01 sp009778175--1||s__WS-9 sp005893305--2||s__Wenzhouxiangella sp003565625--1||s__Woeseia oceani--1||s__Xanthomonas axonopodis--1||s__Xanthomonas melonis--1||s__Xanthomonas_A sontii--1||s__Zoogloea oleivorans--1||s__Zoogloea ramigera--1||s__Zoogloea sp008011925--1||s__Zoogloea sp012927165--2||s__Zoogloea sp016720685--1||s__Zoogloea sp018241725--1:evalue_avg=3.5722995680953773e-11:evalue_max=7.43e-08:evalue_min=5.87e-114:evalue_std=1.6279623315994613e-09:evalue_sum=7.441100000342672e-08:gapopen_avg=0.17474795967354778:gapopen_max=4.0:gapopen_min=0.0:gapopen_std=0.4892660222003412:gapopen_sum=364.0:gtdb_class_counter=c__Actinomycetia--1||c__Alphaproteobacteria--5||c__Bacilli--2||c__Campylobacteria--2||c__Clostridia--1||c__Gammaproteobacteria--9704||c__Krumholzibacteria--1||c__MSB-5A5--1||c__Paceibacteria--1||c__Thermodesulfovibrionia--2||c__Verrucomicrobiae--1:gtdb_domain_counter=d__Bacteria--9721:gtdb_family_counter=f__21-64-14--4||f__AK92--15||f__AKS1--8||f__Acidihalobacteraceae--20||f__Aeromonadaceae--271||f__Aestuariirhabdaceae--8||f__Alicyclobacillaceae--1||f__Alteromonadaceae--1084||f__Aquisalimonadaceae--44||f__Arenicellaceae--1||f__Beggiatoaceae--1||f__Burkholderiaceae--3||f__CAIRSR01--2||f__Celerinatantimonadaceae--24||f__Cellulosilyticaceae--1||f__Cellvibrionaceae--130||f__Chromatiaceae--222||f__Cycloclasticaceae--7||f__DC-out160--3||f__DRJJ01--3||f__DRLM01--1||f__DRMK01--14||f__DSM-103792--18||f__DSM-19610--19||f__DSM-21967--9||f__DSM-6294--102||f__DTRM01--1||f__Dissulfurispiraceae--2||f__Ectothiorhodospiraceae--80||f__Enterobacteriaceae--20||f__FEB-12--1||f__GCA-001735895--14||f__GCA-002770795--8||f__GCA-2400775--9||f__GCF-013343005--16||f__GRL18--42||f__Ga007554--6||f__Ga0077536--6||f__Gallaecimonadaceae--4||f__Granulosicoccaceae--2||f__HTCC2089--9||f__Halieaceae--1||f__Halomonadaceae--161||f__Halorhodospiraceae--51||f__Halothiobacillaceae--30||f__HyVt-429--3||f__Hydrogenimonadaceae--2||f__IMCC2047--2||f__Immundisolibacteraceae--7||f__J044--5||f__J048--3||f__J113--1||f__JAADGQ01--11||f__JAADHQ01--8||f__JAADHS01--4||f__JAADJB01--5||f__JAAZVP01--4||f__JABHGC01--5||f__JABURT01--15||f__JACREF01--2||f__JADFAD01--6||f__JAHJQQ01--6||f__Kangiellaceae--42||f__Ketobacteraceae--29||f__Kiloniellaceae--1||f__LZORAL124-64-63--1||f__MB11C04--1||f__Maricaulaceae--1||f__Marinomonadaceae--275||f__Methylococcaceae--19||f__Methylomonadaceae--120||f__Methylophagaceae--87||f__Methylophilaceae--1||f__Methylothermaceae--6||f__Micrococcaceae--1||f__Moraxellaceae--2||f__Moritellaceae--33||f__Natronospirillaceae--56||f__Neiellaceae--18||f__Nitrincolaceae--374||f__Nitrococcaceae--15||f__Oleiphilaceae--188||f__Piscirickettsiaceae--6||f__Porticoccaceae--4||f__Pseudohongiellaceae--27||f__Pseudomonadaceae--3687||f__Psychrobiaceae--31||f__Psychromonadaceae--47||f__QQUJ01--2||f__QZLD01--7||f__RBG-16-57-12--2||f__RI-283--4||f__Rhizobiaceae_A--2||f__Rhodocyclaceae--4||f__S139-57--1||f__S140-43--11||f__S141-70--2||f__S144-34--5||f__SG8-11--8||f__SKWO01--3||f__SURF-13--1||f__SZUA-140--10||f__SZUA-152--47||f__SZUA-21--11||f__SZUA-229--15||f__SZUA-76--14||f__Salisediminibacteriaceae--1||f__Sedimenticolaceae--202||f__Shewanellaceae--324||f__SpSt-1174--6||f__Tenderiaceae--24||f__Thermopetrobacteraceae--1||f__Thioalkalivibrionaceae--115||f__Thiobacillaceae--11||f__Thiohalobacteraceae--10||f__Thiohalomonadaceae--67||f__Thiohalospiraceae--7||f__Thiomicrospiraceae--62||f__UBA2780--4||f__UBA3065--3||f__UBA3067--3||f__UBA4486--5||f__UBA5680--6||f__UBA5859--1||f__UBA6186--1||f__UBA6429--59||f__UBA6915--7||f__UBA6940--1||f__UBA7966--1||f__UBA9337--1||f__VBWC01--1||f__Vibrionaceae--991||f__WFUO01--5||f__Zooshikellaceae--14:gtdb_genus_counter=g__21-64-14--2||g__28-57-27--1||g__41-12-T18--7||g__41T-STBD-0c-01a--8||g__42-54-T18--13||g__AK92--8||g__Acidihalobacter--20||g__Aeromonas--163||g__Aestuariibacter--2||g__Aestuariirhabdus--8||g__Agaribacterium--5||g__Agarilytica--5||g__Agarivorans--15||g__Alcaligenes--1||g__Algibacillus--6||g__Algicola--2||g__Alginatibacterium--2||g__Aliagarivorans--6||g__Alicyclobacillus_J--1||g__Aliidiomarina--22||g__Aliiglaciecola--3||g__Aliikangiella--20||g__Aliivibrio--53||g__Alishewanella--31||g__Alkalicoccus--1||g__Alkalilimnicola--8||g__Alkalimonas--8||g__Allochromatium--26||g__Alteromonas--118||g__Alteromonas_E--3||g__Alteromonas_F--3||g__Amphritea--23||g__Aquisalimonas--34||g__Arenicella--1||g__Arhodomonas--5||g__Aromatoleum--1||g__Arsukibacterium--32||g__Atlantibacter--1||g__Azomonas--5||g__B120-G9--1||g__BB19--2||g__BB31--1||g__BM503--7||g__BMS3Abin12--2||g__BW-2--7||g__Bacterioplanes--17||g__Balneatrix--5||g__Bermanella--7||g__Bowmanella--11||g__CAIKBL01--1||g__CAIRSR01--2||g__CAIVXW01--2||g__CGMCC-1-18722--6||g__Caldichromatium--3||g__Catenovulum--8||g__Cedecea--1||g__Celerinatantimonas--1||g__Cellvibrio--43||g__Ch67--2||g__Chromatium--48||g__Cognaticolwellia--32||g__Colwellia--76||g__Colwellia_A--25||g__Corallincola--2||g__Cycloclasticus--7||g__DC-out160--3||g__DRJH01--6||g__DRJJ01--3||g__DRKS01--3||g__DRLM01--1||g__DRMK01--14||g__DRNA01--3||g__DRQN01--8||g__DT-108--2||g__DTRM01--1||g__DUUM01--1||g__Dasania--3||g__Denitromonas--1||g__Dongshaea--2||g__E85--4||g__Ectothiorhodospira--53||g__Endobugula--5||g__Endoriftia--1||g__Enterobacter--1||g__Enterovibrio--69||g__Exilibacterium--2||g__Ferrimonas--27||g__Flocculibacter--3||g__G2M2-11--1||g__GCA-002402085--1||g__GCA-002733105--32||g__GCA-002733465--8||g__GCA-2400775--9||g__GCA-2401725--13||g__GCA-2746115--6||g__GCA-2746155--4||g__GCA-2748575--3||g__GCF-002020805--1||g__GRL18--39||g__Ga0077536--2||g__Ga0077554--6||g__Gallaecimonas--4||g__Gilvimarinus--6||g__Glaciecola--14||g__Guyparkeria--19||g__Gynuella--6||g__Hahella--24||g__Halioglobus--1||g__Halochromatium--3||g__Halorhodospira--26||g__Halospina--8||g__Halothiobacillus--10||g__HdN1--2||g__HyVt-429--3||g__HyVt-443--8||g__HyVt-448--4||g__Hydrocarboniclastica--2||g__Hydrogenimonas--2||g__Hydrogenovibrio--20||g__IMCC2047--2||g__Idiomarina--49||g__Imhoffiella--25||g__J021--1||g__J044--5||g__J048--3||g__J113--1||g__JAADGF01--4||g__JAADGQ01--7||g__JAADGZ01--23||g__JAADHQ01--8||g__JAADHS01--4||g__JAADHZ01--8||g__JAADIM01--1||g__JAADJB01--5||g__JAAYIK01--4||g__JAAYUK01--1||g__JAAZVP01--4||g__JABDQZ01--4||g__JABEVH01--2||g__JABHGC01--2||g__JABHHM01--3||g__JABJGS01--1||g__JABSOI01--3||g__JABURT01--15||g__JACNJF01--11||g__JACOUN01--1||g__JACPFT01--7||g__JACPVK01--2||g__JACPZD01--1||g__JACQBC01--6||g__JACQEP01--8||g__JACQWY01--3||g__JACREF01--2||g__JADFAD01--6||g__JADFXI01--1||g__JADFYS01--1||g__JADGAU01--3||g__JADGBD01--10||g__JADJCP01--1||g__JADJWY01--5||g__JAGOXX01--3||g__JAGPUQ01--2||g__JAHJQQ01--6||g__JCM-19050--6||g__JS7-9--3||g__Kangiella--5||g__Ketobacter--9||g__Kiloniella--1||g__Kluyvera--1||g__LZORAL124-50-18--4||g__LZORAL124-64-63--1||g__Lacimicrobium--7||g__Litorilituus--8||g__M269--5||g__MB11C04--1||g__MONJU--10||g__Mangrovibacter--1||g__Mangrovitalea--4||g__Marichromatium--43||g__Marinifaba--3||g__Marinimicrobium--2||g__Marinimicrobium_A--3||g__Marinobacter--109||g__Marinobacter_A--16||g__Marinobacterium--79||g__Marinobacterium_A--1||g__Marinobacterium_B--5||g__Marinomonas--275||g__Marinospirillum--54||g__Methylicorpusculum--5||g__Methylocaldum--6||g__Methylogaea--7||g__Methylohalobius--6||g__Methylomagnum--1||g__Methylomarinum--13||g__Methylomonas--72||g__Methylophaga--48||g__Methyloprofundus--9||g__Methylotuvimicrobium--12||g__Morganella--1||g__Moritella--33||g__Motilimonas--2||g__Motiliproteus--49||g__Natronospirillum--4||g__Neiella--9||g__Neptunicella--4||g__Neptuniibacter--28||g__Neptunomonas--45||g__Nitrincola--47||g__Novimethylophilus--1||g__Oceanicoccus--6||g__Oceanimonas--29||g__Oceanisphaera--37||g__Oceanobacter--4||g__Oceanospirillum--94||g__Ochrobactrum_A--2||g__Oleibacter--26||g__Oleiphilus--7||g__Oleispira--15||g__PFJX01--7||g__PGZD01--3||g__PWQG01--2||g__PZPK01--1||g__Paraferrimonas--1||g__Paraglaciecola--24||g__Pararheinheimera--90||g__Parashewanella--17||g__Parasulfuritortus--2||g__Permianibacter--11||g__Photobacterium--161||g__Pigmentiphaga--2||g__Piscirickettsia--6||g__Pleionea--9||g__Plesiomonas--9||g__Pluralibacter--1||g__Pokkaliibacter--6||g__Pontibacterium--5||g__Porticoccus--2||g__Providencia--3||g__Pseudidiomarina--3||g__Pseudoalteromonas--336||g__Pseudocitrobacter--1||g__Pseudocolwellia--2||g__Pseudohongiella--25||g__Pseudomaricurvus--13||g__Pseudomonas--38||g__Pseudomonas_A--306||g__Pseudomonas_B--125||g__Pseudomonas_C--19||g__Pseudomonas_D--65||g__Pseudomonas_E--2978||g__Pseudomonas_F--66||g__Pseudomonas_H--16||g__Pseudomonas_L--5||g__Pseudomonas_M--8||g__Pseudomonas_N--9||g__Pseudomonas_O--3||g__Pseudomonas_P--2||g__Pseudomonas_Q--8||g__Pseudomonas_R--11||g__Pseudospirillum--7||g__Pseudoteredinibacter--5||g__Psychrobium--31||g__Psychromonas--45||g__Psychrosphaera--9||g__QGON01--51||g__QNFC01--7||g__QPIN01--3||g__QQUJ01--2||g__QZLD01--3||g__QZLE01--4||g__RBG-16-57-12--2||g__REBR01--1||g__RGIG665--7||g__RI-283--4||g__RI-92--10||g__Reidiella--16||g__Reinekea--10||g__Rhabdochromatium--15||g__Rheinheimera--72||g__Robiginitomaculum_A--1||g__Rs1--81||g__S012-109--3||g__S012-40--8||g__S0819--3||g__S139-57--1||g__S140-43--3||g__S141-38--4||g__S141-70--2||g__S144-22--3||g__S144-34--5||g__SKGQ01--2||g__SKIB01--3||g__SKWO01--3||g__SKXG01--1||g__SKYL01--17||g__SLDE01--18||g__SLLM01--6||g__SLSJ01--2||g__SLTB01--1||g__SM1919--3||g__SXIZ01--3||g__SZUA-140--7||g__SZUA-152--27||g__SZUA-21--4||g__SZUA-229--13||g__SZUA-24--9||g__SZUA-37--7||g__SZUA-41--7||g__SZUA-493--12||g__SZUA-76--14||g__Saccharophagus--3||g__Saccharospirillum--28||g__Salinibius--3||g__Saliniradius--2||g__Salinivibrio--27||g__Sedimenticola--29||g__Sedimenticola_A--2||g__Shewanella--275||g__Simiduia--4||g__SpSt-1174--6||g__Spartinivicinus--6||g__Specibacter--1||g__Sulfuriflexus--8||g__Sulfurivermis--29||g__Tamilnaduibacter--3||g__Tenderia--6||g__Terasakiispira--6||g__Teredinibacter--25||g__Thalassocella--1||g__Thalassolituus--4||g__Thalassomonas--14||g__Thalassotalea--17||g__Thalassotalea_A--1||g__Thalassotalea_B--3||g__Thalassotalea_C--6||g__Thauera_A--1||g__Thaumasiovibrio--9||g__Thermochromatium--4||g__Thermopetrobacter--1||g__Thioalkalivibrio--112||g__Thioalkalivibrio_A--21||g__Thioalkalivibrio_B--3||g__Thiobaca--7||g__Thiocystis--8||g__Thiodiazotropha--68||g__Thiogranum--19||g__Thiohalobacter--10||g__Thiohalospira--7||g__Thiomicrorhabdus--33||g__Thiomicrospira--8||g__Thiopseudomonas--18||g__Thiorhodococcus--12||g__Thiorhodospira--6||g__Thiorhodovibrio--12||g__Thiorhodovibrio_B--7||g__Thiospirillum--9||g__Thiosulfativibrio--1||g__Tolumonas--6||g__UBA2009--29||g__UBA2521--1||g__UBA2679--2||g__UBA2780--4||g__UBA3065--3||g__UBA3067--2||g__UBA3361--1||g__UBA4486--1||g__UBA4582--7||g__UBA5122--10||g__UBA5859--1||g__UBA5861--2||g__UBA5868--2||g__UBA6915--7||g__UBA6920--1||g__UBA6921--6||g__UBA6940--1||g__UBA7359--4||g__UBA7966--1||g__UBA9337--1||g__VBWC01--1||g__VEPB01--3||g__VJOY01--5||g__Vibrio--666||g__WFHF3C12--6||g__WFUO01--5||g__WKFJ01--2||g__XY-R5--8||g__Zobellella--7||g__Zobellella_C--7||g__Zobellella_D--11||g__Zooshikella--8:gtdb_order_counter=o__21-64-14--4||o__AKS1--8||o__Actinomycetales--1||o__Alicyclobacillales--1||o__Arenicellales--10||o__Bacillales_H--1||o__Beggiatoales--1||o__Burkholderiales--22||o__CAIRSR01--2||o__Campylobacterales--2||o__Caulobacterales--1||o__Chromatiales--424||o__DRJJ01--3||o__DRLM01--1||o__DRMK01--14||o__DSM-19610--19||o__DTRM01--1||o__Ectothiorhodospirales--215||o__Enterobacterales--2915||o__GCA-001735895--14||o__GCA-2400775--9||o__GCF-002020875--42||o__GCF-013343005--16||o__GN15--1||o__Ga0077536--6||o__Ga0077554--6||o__Granulosicoccales--2||o__Halothiobacillales--34||o__Immundisolibacterales--7||o__J044--5||o__J048--3||o__J113--1||o__JAADGQ01--11||o__JAADHQ01--8||o__JAADHS01--4||o__JAADJB01--5||o__JABHGC01--5||o__JABURT01--15||o__JACREF01--2||o__JAHJQQ01--6||o__Kiloniellales--1||o__LZORAL124-64-63--1||o__Lachnospirales--1||o__Methylococcales--156||o__Moranbacterales--1||o__Nitrococcales--125||o__Nitrosococcales--87||o__Opitutales--1||o__Piscirickettsiales--6||o__Pseudomonadales--5091||o__QQUJ01--2||o__QZLD01--7||o__RBG-16-57-12--2||o__RI-283--4||o__Rhizobiales--1||o__Rhizobiales_A--2||o__S140-43--11||o__S141-70--2||o__S144-34--5||o__SG8-11--8||o__SKWO01--3||o__SURF-13--1||o__SZUA-140--10||o__SZUA-152--47||o__SZUA-21--11||o__SZUA-229--15||o__SZUA-76--14||o__SpSt-1174--6||o__Tenderiales--24||o__Thermodesulfovibrionales--2||o__Thiohalobacterales--10||o__Thiohalomonadales--67||o__Thiohalospirales--7||o__Thiomicrospirales--62||o__UBA4486--5||o__UBA5859--1||o__UBA6186--1||o__UBA6429--59||o__UBA6915--7||o__UBA7966--1||o__VBWC01--1||o__WFUO01--5||o__Xanthomonadales--1:gtdb_phylum_counter=p__Actinobacteriota--1||p__Campylobacterota--2||p__Firmicutes--2||p__Firmicutes_A--1||p__Krumholzibacteriota--1||p__Nitrospirota--2||p__Patescibacteria--1||p__Proteobacteria--9709||p__Verrucomicrobiota--1||p__Zixibacteria--1:gtdb_species_counter=s__21-64-14 sp002255365--2||s__28-57-27 sp006212015--1||s__41-12-T18 sp002163085--3||s__41-12-T18 sp002163115--3||s__41-12-T18 sp002400805--1||s__41T-STBD-0c-01a sp002009425--8||s__42-54-T18 sp002162955--4||s__42-54-T18 sp002163245--3||s__42-54-T18 sp002402125--6||s__AK92 sp003399765--8||s__Acidihalobacter aeolianus--7||s__Acidihalobacter prosperus--7||s__Acidihalobacter yilgarnenesis--6||s__Aeromonas allosaccharophila--5||s__Aeromonas aquatica--4||s__Aeromonas australiensis--3||s__Aeromonas bestiarum--5||s__Aeromonas bivalvium--5||s__Aeromonas cavernicola--3||s__Aeromonas caviae--5||s__Aeromonas dhakensis--6||s__Aeromonas diversa--8||s__Aeromonas encheleia--3||s__Aeromonas enteropelogenes--8||s__Aeromonas eucrenophila--4||s__Aeromonas finlandensis--4||s__Aeromonas fluvialis--3||s__Aeromonas fluvialis_A--2||s__Aeromonas hydrophila--5||s__Aeromonas jandaei--5||s__Aeromonas lacus--4||s__Aeromonas lusitana--5||s__Aeromonas media--4||s__Aeromonas molluscorum--4||s__Aeromonas piscicola--4||s__Aeromonas popoffii--3||s__Aeromonas rivipollensis--4||s__Aeromonas rivuli--6||s__Aeromonas salmonicida--5||s__Aeromonas sanarellii--4||s__Aeromonas schubertii--7||s__Aeromonas simiae--2||s__Aeromonas sobria--5||s__Aeromonas sp900156095--6||s__Aeromonas taiwanensis--6||s__Aeromonas tecta--5||s__Aeromonas veronii--7||s__Aeromonas veronii_A--4||s__Aestuariibacter salexigens--2||s__Aestuariirhabdus litorea--8||s__Agaribacterium haliotis--3||s__Agaribacterium sp003265435--2||s__Agarilytica rhodophyticola--5||s__Agarivorans albus--4||s__Agarivorans gilvus--5||s__Agarivorans sp005405585--2||s__Agarivorans sp900537085--4||s__Alcaligenes faecalis_C--1||s__Algibacillus agarilyticus--3||s__Algibacillus sp003063625--3||s__Algicola sagamiensis--2||s__Alginatibacterium sediminis--2||s__Aliagarivorans marinus--3||s__Aliagarivorans taiwanensis--3||s__Alicyclobacillus_J cellulosilyticus--1||s__Aliidiomarina celeris--2||s__Aliidiomarina maris--3||s__Aliidiomarina minuta--3||s__Aliidiomarina sedimenti--5||s__Aliidiomarina soli--6||s__Aliidiomarina sp001458075--1||s__Aliidiomarina sp003290085--1||s__Aliidiomarina taiwanensis--1||s__Aliiglaciecola lipolytica_A--1||s__Aliiglaciecola sp007197995--2||s__Aliikangiella coralliicola--5||s__Aliikangiella marina--3||s__Aliikangiella sp015687155--3||s__Aliikangiella sp016743995--9||s__Aliivibrio finisterrensis--3||s__Aliivibrio fischeri--5||s__Aliivibrio fischeri_A--6||s__Aliivibrio salmonicida_A--3||s__Aliivibrio sifiae--5||s__Aliivibrio sifiae_A--5||s__Aliivibrio sp001690985--6||s__Aliivibrio sp016764915--3||s__Aliivibrio sp900312675--6||s__Aliivibrio wodanis--11||s__Alishewanella aestuarii--5||s__Alishewanella agri--6||s__Alishewanella jeotgali--8||s__Alishewanella longhuensis--8||s__Alishewanella tabrizica--4||s__Alkalicoccus sp003560495--1||s__Alkalilimnicola ehrlichii--2||s__Alkalilimnicola mobilis--6||s__Alkalimonas amylolytica--6||s__Alkalimonas sp007117525--2||s__Allochromatium humboldtianum--6||s__Allochromatium palmeri--4||s__Allochromatium tepidum--4||s__Allochromatium vinosum--7||s__Allochromatium warmingii--5||s__Alteromonas abrolhosensis--3||s__Alteromonas aestuariivivens--2||s__Alteromonas aggregata--2||s__Alteromonas alba--3||s__Alteromonas antoniana--3||s__Alteromonas australica--3||s__Alteromonas chungwhensis--3||s__Alteromonas confluentis--1||s__Alteromonas genovensis--2||s__Alteromonas gracilis--2||s__Alteromonas halophila--2||s__Alteromonas hispanica--2||s__Alteromonas iocasae--3||s__Alteromonas lipolytica--3||s__Alteromonas lipotrueae--1||s__Alteromonas lipotrueiana--3||s__Alteromonas lutimaris--2||s__Alteromonas macleodii--3||s__Alteromonas macleodii_A--2||s__Alteromonas mangrovi--2||s__Alteromonas marina--3||s__Alteromonas mediterranea--2||s__Alteromonas naphthalenivorans--2||s__Alteromonas oceani--3||s__Alteromonas pelagimontana--6||s__Alteromonas ponticola--2||s__Alteromonas portus--3||s__Alteromonas profundi--2||s__Alteromonas profundi_A--3||s__Alteromonas sediminis--4||s__Alteromonas sp000597705--2||s__Alteromonas sp000753865--2||s__Alteromonas sp001885075--3||s__Alteromonas sp002335925--1||s__Alteromonas sp002691625--2||s__Alteromonas sp002729795--1||s__Alteromonas sp003443615--2||s__Alteromonas sp006538325--3||s__Alteromonas sp006538345--2||s__Alteromonas sp009811415--2||s__Alteromonas sp009811495--3||s__Alteromonas sp013373625--2||s__Alteromonas sp015644725--3||s__Alteromonas sp016405965--2||s__Alteromonas sp017794925--3||s__Alteromonas sp018100795--1||s__Alteromonas sp018222405--3||s__Alteromonas sp018860805--1||s__Alteromonas sp018860965--1||s__Alteromonas stellipolaris--2||s__Alteromonas_E facilis--1||s__Alteromonas_E flava--1||s__Alteromonas_E sp018474025--1||s__Alteromonas_F sediminis--1||s__Alteromonas_F sp017368475--2||s__Amphritea atlantica--2||s__Amphritea atlantica_A--2||s__Amphritea balenae--1||s__Amphritea sp016744155--1||s__Amphritea sp016924235--2||s__Amphritea sp018223185--3||s__Amphritea spongicola--12||s__Aquisalimonas asiatica--10||s__Aquisalimonas sp007126095--10||s__Aquisalimonas sp007127625--8||s__Aquisalimonas sp012044895--6||s__Arenicella sp017854775--1||s__Arhodomonas aquaeolei--5||s__Aromatoleum sp000349945--1||s__Arsukibacterium ikkense--5||s__Arsukibacterium perlucidum--6||s__Arsukibacterium sp000987765--4||s__Arsukibacterium sp002364615--4||s__Arsukibacterium sp002415085--3||s__Arsukibacterium sp018402695--4||s__Arsukibacterium sp019100565--2||s__Arsukibacterium tuosuense--4||s__Atlantibacter sp002358165--1||s__Azomonas agilis--2||s__Azomonas macrocytogenes--2||s__Azomonas sp002417905--1||s__B120-G9 sp003641415--1||s__BB19 sp016744695--2||s__BB31 sp016744475--1||s__BM503 sp002869585--7||s__BMS3Abin12 sp002897735--2||s__BW-2 sp008375315--7||s__Bacterioplanes sanyensis--7||s__Bacterioplanes sanyensis_A--5||s__Bacterioplanes sp014859445--5||s__Balneatrix alpica--5||s__Bermanella marisrubri--1||s__Bermanella sp002162985--1||s__Bermanella sp002683575--2||s__Bermanella sp013373125--3||s__Bowmanella denitrificans--5||s__Bowmanella dokdonensis--1||s__Bowmanella pacifica--2||s__Bowmanella sp018531185--3||s__CAIKBL01 sp903825645--1||s__CAIRSR01 sp903824965--1||s__CAIRSR01 sp903881315--1||s__CAIVXW01 sp903910005--2||s__CGMCC-1-18722 sp016746085--6||s__Caldichromatium japonicum--3||s__Catenovulum agarivorans--2||s__Catenovulum agarivorans_A--2||s__Catenovulum joobiniege--1||s__Catenovulum maritimum--3||s__Cedecea michiganensis_A--1||s__Celerinatantimonas diazotrophica--1||s__Cellvibrio japonicus--2||s__Cellvibrio mixtus_A--3||s__Cellvibrio polysaccharolyticus--2||s__Cellvibrio sp000263355--3||s__Cellvibrio sp000953825--2||s__Cellvibrio sp001183545--2||s__Cellvibrio sp002007605--2||s__Cellvibrio sp002162135--3||s__Cellvibrio sp002483145--4||s__Cellvibrio sp002483365--3||s__Cellvibrio sp003056245--3||s__Cellvibrio sp003524365--1||s__Cellvibrio sp004172865--3||s__Cellvibrio sp004173475--2||s__Cellvibrio sp004363885--2||s__Cellvibrio sp008806975--2||s__Cellvibrio sp016712405--1||s__Cellvibrio sp903858205--2||s__Cellvibrio zantedeschiae--1||s__Ch67 sp013178375--2||s__Chromatium minus--7||s__Chromatium okenii--8||s__Chromatium okenii_A--9||s__Chromatium sp903866365--6||s__Chromatium sp903897335--3||s__Chromatium violascens--8||s__Chromatium weissei--7||s__Cognaticolwellia aestuarii--4||s__Cognaticolwellia beringensis--1||s__Cognaticolwellia chukchiensis--1||s__Cognaticolwellia mytili--4||s__Cognaticolwellia polaris--2||s__Cognaticolwellia sediminilitoris--1||s__Cognaticolwellia sp002077175--1||s__Cognaticolwellia sp003061515--2||s__Cognaticolwellia sp003354085--3||s__Cognaticolwellia sp003971255--6||s__Cognaticolwellia sp007954265--2||s__Cognaticolwellia sp014077005--2||s__Cognaticolwellia sp014077095--1||s__Cognaticolwellia sp014077505--2||s__Colwellia aromaticivorans--1||s__Colwellia demingiae--2||s__Colwellia echini--2||s__Colwellia marinimaniae--4||s__Colwellia piezophila--6||s__Colwellia ponticola--5||s__Colwellia psychrerythraea_A--2||s__Colwellia psychrerythraea_B--6||s__Colwellia psychrerythraea_C--2||s__Colwellia psychrerythraea_D--5||s__Colwellia sp001440345--5||s__Colwellia sp002162675--5||s__Colwellia sp002733765--1||s__Colwellia sp002836255--2||s__Colwellia sp002836775--3||s__Colwellia sp003545415--1||s__Colwellia sp009832865--5||s__Colwellia sp013214175--4||s__Colwellia sp013215465--3||s__Colwellia sp016745015--2||s__Colwellia sp016765685--1||s__Colwellia sp018860585--2||s__Colwellia sp018860755--4||s__Colwellia sp018860915--3||s__Colwellia_A hornerae--1||s__Colwellia_A sp001767295--1||s__Colwellia_A sp013215295--8||s__Colwellia_A sp013215385--6||s__Colwellia_A sp013215655--4||s__Colwellia_A sp014076845--5||s__Corallincola luteus--2||s__Cycloclasticus sp002162695--2||s__Cycloclasticus sp002162705--1||s__Cycloclasticus sp012959695--1||s__Cycloclasticus sp016764415--1||s__Cycloclasticus sp018066825--1||s__Cycloclasticus sp019090295--1||s__DC-out160 sp016765265--2||s__DC-out160 sp019090455--1||s__DRJH01 sp011052285--6||s__DRJJ01 sp011052255--3||s__DRKS01 sp011051655--2||s__DRKS01 sp015490795--1||s__DRLM01 sp011375345--1||s__DRMK01 sp011322575--2||s__DRMK01 sp015488495--5||s__DRMK01 sp015490535--4||s__DRMK01 sp015491735--3||s__DRNA01 sp011322365--3||s__DRQN01 sp011051755--4||s__DRQN01 sp011371455--4||s__DT-108 sp013214075--2||s__DTRM01 sp012965975--1||s__DUUM01 sp012841565--1||s__Dasania marina--3||s__Denitromonas sp018524365--1||s__Dongshaea marina--2||s__E85 sp003149435--4||s__Ectothiorhodospira haloalkaliphila--7||s__Ectothiorhodospira magna--5||s__Ectothiorhodospira marina--6||s__Ectothiorhodospira mobilis--6||s__Ectothiorhodospira mobilis_A--5||s__Ectothiorhodospira shaposhnikovii--12||s__Ectothiorhodospira sp000225005--6||s__Ectothiorhodospira sp001632845--6||s__Endobugula sertula--1||s__Endobugula sp000209515--4||s__Endoriftia persephone--1||s__Enterobacter cloacae_Q--1||s__Enterovibrio baiacu--4||s__Enterovibrio calviensis--7||s__Enterovibrio celer--6||s__Enterovibrio coralii--5||s__Enterovibrio escacola--2||s__Enterovibrio hollisae--3||s__Enterovibrio indicus--7||s__Enterovibrio luxaltus--1||s__Enterovibrio marinus--3||s__Enterovibrio nigricans--7||s__Enterovibrio norvegicus--4||s__Enterovibrio norvegicus_A--5||s__Enterovibrio pacificus--3||s__Enterovibrio sedimenti--4||s__Enterovibrio sp001310415--5||s__Enterovibrio sp004116385--3||s__Exilibacterium tricleocarpae--2||s__Ferrimonas balearica--2||s__Ferrimonas futtsuensis--4||s__Ferrimonas kyonanensis--5||s__Ferrimonas marina--2||s__Ferrimonas sediminum--5||s__Ferrimonas sp005116665--5||s__Ferrimonas sp005116715--4||s__Flocculibacter collagenilyticus--3||s__G2M2-11 sp017168195--1||s__GCA-002402085 sp002401525--1||s__GCA-002733105 sp002402245--3||s__GCA-002733105 sp002733105--2||s__GCA-002733105 sp002733335--4||s__GCA-002733105 sp002733505--3||s__GCA-002733105 sp002733715--2||s__GCA-002733105 sp003645385--2||s__GCA-002733105 sp011053005--3||s__GCA-002733105 sp013139345--3||s__GCA-002733105 sp013215775--1||s__GCA-002733105 sp013215825--1||s__GCA-002733105 sp014859375--3||s__GCA-002733105 sp018646825--1||s__GCA-002733105 sp905479985--4||s__GCA-002733465 sp002401655--2||s__GCA-002733465 sp002733465--1||s__GCA-002733465 sp019090895--2||s__GCA-002733465 sp905479925--3||s__GCA-2400775 sp002400775--2||s__GCA-2400775 sp002400905--2||s__GCA-2400775 sp013151045--1||s__GCA-2400775 sp015492075--3||s__GCA-2400775 sp016765075--1||s__GCA-2401725 sp002401725--1||s__GCA-2401725 sp015487235--4||s__GCA-2401725 sp015491935--3||s__GCA-2401725 sp016765535--5||s__GCA-2746115 sp002746115--6||s__GCA-2746155 sp002746155--4||s__GCA-2748575 sp002748575--3||s__GCF-002020805 sp002020805--1||s__GRL18 sp013139395--3||s__GRL18 sp015488755--4||s__GRL18 sp016097415--5||s__GRL18 sp016744375--7||s__GRL18 sp016744395--11||s__GRL18 sp016744995--9||s__Ga0077536 sp001464935--1||s__Ga0077536 sp009692365--1||s__Ga0077554 sp001464585--1||s__Ga0077554 sp001464965--2||s__Ga0077554 sp005240065--1||s__Ga0077554 sp016191235--2||s__Gallaecimonas mangrovi--3||s__Gallaecimonas xiamenensis--1||s__Gilvimarinus agarilyticus--2||s__Gilvimarinus chinensis--2||s__Gilvimarinus polysaccharolyticus--2||s__Glaciecola nitratireducens--2||s__Glaciecola pallidula--1||s__Glaciecola ruwaisensis--1||s__Glaciecola sp002292215--1||s__Glaciecola sp002338515--1||s__Glaciecola sp002340325--1||s__Glaciecola sp002836745--1||s__Glaciecola sp003203515--2||s__Glaciecola sp015595035--2||s__Glaciecola sp018595715--1||s__Glaciecola sp905479945--1||s__Guyparkeria halophila--4||s__Guyparkeria sp001641825--3||s__Guyparkeria sp003932495--4||s__Guyparkeria sp011380105--2||s__Guyparkeria sp011389965--1||s__Guyparkeria sp016278265--4||s__Guyparkeria sp016938615--1||s__Gynuella sunshinyii--6||s__Hahella chejuensis--4||s__Hahella ganghwensis--6||s__Hahella sp002260525--8||s__Hahella sp004135205--3||s__Hahella sp018986435--3||s__Halioglobus sp004745945--1||s__Halochromatium salexigens--2||s__Halochromatium sp003562815--1||s__Halorhodospira abdelmalekii--5||s__Halorhodospira halochloris--3||s__Halorhodospira halophila--3||s__Halorhodospira halophila_A--4||s__Halorhodospira neutriphila--4||s__Halorhodospira sp003552345--3||s__Halorhodospira sp003552625--4||s__Halospina salipaludis--1||s__Halospina sp007135745--2||s__Halospina utahensis_A--2||s__Halospina utahensis_B--3||s__Halothiobacillus neapolitanus--1||s__Halothiobacillus sp001663815--6||s__Halothiobacillus sp002281295--1||s__Halothiobacillus sp002282715--2||s__HdN1 sp000198515--2||s__HyVt-429 sp011052015--2||s__HyVt-429 sp013152415--1||s__HyVt-443 sp011051715--8||s__HyVt-448 sp011051615--4||s__Hydrocarboniclastica marina--2||s__Hydrogenimonas sp015484905--1||s__Hydrogenimonas sp015494675--1||s__Hydrogenovibrio crunogenus_A--2||s__Hydrogenovibrio crunogenus_B--2||s__Hydrogenovibrio halophilus--1||s__Hydrogenovibrio kuenenii--2||s__Hydrogenovibrio marinus--2||s__Hydrogenovibrio sp000744875--1||s__Hydrogenovibrio sp001507535--2||s__Hydrogenovibrio sp001507555--2||s__Hydrogenovibrio sp002779995--1||s__Hydrogenovibrio sp002848135--1||s__Hydrogenovibrio sp009296185--2||s__Hydrogenovibrio thermophilus--2||s__IMCC2047 sp001593685--2||s__Idiomarina abyssalis--2||s__Idiomarina aquatica--2||s__Idiomarina baltica--3||s__Idiomarina fontislapidosi--3||s__Idiomarina loihiensis--3||s__Idiomarina piscisalsi--4||s__Idiomarina piscisalsi_A--4||s__Idiomarina ramblicola--2||s__Idiomarina seosinensis--2||s__Idiomarina sp001870515--3||s__Idiomarina sp002685255--3||s__Idiomarina sp002729675--3||s__Idiomarina sp002808045--4||s__Idiomarina tyrosinivorans--3||s__Idiomarina xiamenensis--4||s__Idiomarina zobellii--4||s__Imhoffiella drewsii--14||s__Imhoffiella purpurea--11||s__J021 sp003696665--1||s__J044 sp003696465--5||s__J048 sp003695825--3||s__J113 sp003694425--1||s__JAADGF01 sp013152545--4||s__JAADGQ01 sp013152295--7||s__JAADGZ01 sp011052165--4||s__JAADGZ01 sp013152045--9||s__JAADGZ01 sp015491815--10||s__JAADHQ01 sp011052215--3||s__JAADHQ01 sp013151795--5||s__JAADHS01 sp013151745--4||s__JAADHZ01 sp013151575--8||s__JAADIM01 sp013151345--1||s__JAADJB01 sp013151035--5||s__JAAYIK01 sp012523465--4||s__JAAYUK01 sp009773415--1||s__JAAZVP01 sp018623495--4||s__JABDQZ01 sp013041975--4||s__JABEVH01 sp013043915--2||s__JABHGC01 sp018672285--2||s__JABHHM01 sp018671575--3||s__JABJGS01 sp018703155--1||s__JABSOI01 sp013216005--1||s__JABSOI01 sp013216015--2||s__JABURT01 sp014762485--5||s__JABURT01 sp014762495--10||s__JACNJF01 sp014382695--4||s__JACNJF01 sp018669845--7||s__JACOUN01 sp016177805--1||s__JACPFT01 sp016182845--7||s__JACPVK01 sp016191795--2||s__JACPZD01 sp016195665--1||s__JACQBC01 sp016194635--6||s__JACQEP01 sp016200485--8||s__JACQWY01 sp016209015--3||s__JACREF01 sp016218365--2||s__JADFAD01 sp015665455--6||s__JADFXI01 sp015233655--1||s__JADFYS01 sp015231435--1||s__JADGAU01 sp015231865--3||s__JADGBD01 sp009497875--4||s__JADGBD01 sp015231665--6||s__JADJCP01 sp016703155--1||s__JADJWY01 sp016716085--5||s__JAGOXX01 sp018059485--3||s__JAGPUQ01 sp016191205--2||s__JAHJQQ01 sp016214925--1||s__JAHJQQ01 sp016218375--3||s__JAHJQQ01 sp018819175--2||s__JCM-19050 sp001310455--6||s__JS7-9 sp004329715--3||s__Kangiella sp013372875--5||s__Ketobacter alkanivorans--2||s__Ketobacter sp002471665--1||s__Ketobacter sp002701845--2||s__Ketobacter sp002708905--1||s__Ketobacter sp003667185--2||s__Ketobacter sp003671495--1||s__Kiloniella litopenaei--1||s__Kluyvera sichuanensis--1||s__LZORAL124-50-18 sp002747055--2||s__LZORAL124-50-18 sp002747395--2||s__LZORAL124-64-63 sp016744275--1||s__Lacimicrobium alkaliphilum--3||s__Lacimicrobium alkaliphilum_B--2||s__Lacimicrobium sp002201535--2||s__Litorilituus lipolyticus--3||s__Litorilituus sediminis--3||s__Litorilituus sp003545765--2||s__M269 sp004353515--5||s__MB11C04 sp002722545--1||s__MONJU sp000801295--5||s__MONJU sp003696905--5||s__Mangrovibacter plantisponsor--1||s__Mangrovitalea sediminis--4||s__Marichromatium bheemlicum--10||s__Marichromatium gracile--14||s__Marichromatium purpuratum--12||s__Marichromatium sp016938795--7||s__Marinifaba aquimaris--3||s__Marinimicrobium agarilyticum--1||s__Marinimicrobium koreense--1||s__Marinimicrobium_A alkaliphilum--3||s__Marinobacter adhaerens--2||s__Marinobacter alexandrii--3||s__Marinobacter antarcticus--3||s__Marinobacter antarcticus_A--2||s__Marinobacter caseinilyticus--1||s__Marinobacter daepoensis--2||s__Marinobacter daqiaonensis--2||s__Marinobacter flavimaris--2||s__Marinobacter fuscus--1||s__Marinobacter gudaonensis--3||s__Marinobacter guineae--3||s__Marinobacter hydrocarbonoclasticus--1||s__Marinobacter lipolyticus--1||s__Marinobacter litoralis_A--1||s__Marinobacter lutaoensis--2||s__Marinobacter manganoxydans_A--2||s__Marinobacter maritimus--3||s__Marinobacter maroccanus--1||s__Marinobacter mobilis--1||s__Marinobacter oulmenensis--3||s__Marinobacter persicus_A--1||s__Marinobacter piscensis--1||s__Marinobacter psychrophilus--2||s__Marinobacter salarius--1||s__Marinobacter salexigens--2||s__Marinobacter salexigens_A--3||s__Marinobacter salicampi--1||s__Marinobacter salinus--2||s__Marinobacter salsuginis--2||s__Marinobacter santoriniensis--3||s__Marinobacter sediminum--1||s__Marinobacter segnicrescens--1||s__Marinobacter shengliensis--3||s__Marinobacter similis--1||s__Marinobacter sp000169375--3||s__Marinobacter sp000686085--1||s__Marinobacter sp001447155--1||s__Marinobacter sp001650915--3||s__Marinobacter sp001752365--2||s__Marinobacter sp001858325--1||s__Marinobacter sp002407605--2||s__Marinobacter sp002563885--2||s__Marinobacter sp003030785--2||s__Marinobacter sp003441595--4||s__Marinobacter sp003994855--1||s__Marinobacter sp004353225--1||s__Marinobacter sp013393545--3||s__Marinobacter sp014359475--1||s__Marinobacter sp014859525--1||s__Marinobacter sp016597725--1||s__Marinobacter sp016597815--2||s__Marinobacter sp017301335--1||s__Marinobacter sp018066865--2||s__Marinobacter sp018402255--1||s__Marinobacter sp018860425--1||s__Marinobacter sp900188315--2||s__Marinobacter sp900188435--2||s__Marinobacter sp900215155--2||s__Marinobacter subterrani--1||s__Marinobacter zhanjiangensis--2||s__Marinobacter zhejiangensis--1||s__Marinobacter_A bohaiensis--4||s__Marinobacter_A fonticola--1||s__Marinobacter_A halodurans--4||s__Marinobacter_A nanhaiticus--3||s__Marinobacter_A sp002717955--1||s__Marinobacter_A sp003789045--3||s__Marinobacterium alkalitolerans--6||s__Marinobacterium georgiense--5||s__Marinobacterium halophilum--11||s__Marinobacterium litorale--5||s__Marinobacterium lutimaris--3||s__Marinobacterium mangrovicola--4||s__Marinobacterium sp000705555--7||s__Marinobacterium sp003250495--4||s__Marinobacterium sp013373575--2||s__Marinobacterium sp013868415--5||s__Marinobacterium sp019061305--10||s__Marinobacterium sp019084545--5||s__Marinobacterium stanieri--8||s__Marinobacterium zhoushanense--4||s__Marinobacterium_A nitratireducens--1||s__Marinobacterium_B jannaschii--5||s__Marinomonas agarivorans--6||s__Marinomonas alcarazii--10||s__Marinomonas algicola--5||s__Marinomonas aquimarina--6||s__Marinomonas aquiplantarum--4||s__Marinomonas arctica--9||s__Marinomonas atlantica--10||s__Marinomonas balearica--9||s__Marinomonas colpomeniae--6||s__Marinomonas communis--7||s__Marinomonas foliarum--6||s__Marinomonas fungiae--8||s__Marinomonas gallaica--9||s__Marinomonas hwangdonensis--7||s__Marinomonas mediterranea--7||s__Marinomonas ostreistagni--7||s__Marinomonas ostreistagni_A--7||s__Marinomonas piezotolerans--6||s__Marinomonas polaris--11||s__Marinomonas pollencensis--4||s__Marinomonas posidonica--6||s__Marinomonas primoryensis--2||s__Marinomonas profundimaris--6||s__Marinomonas rhizomae--5||s__Marinomonas shanghaiensis--8||s__Marinomonas sp000017285--11||s__Marinomonas sp000153025--11||s__Marinomonas sp001624705--14||s__Marinomonas sp001625355--4||s__Marinomonas sp004352835--4||s__Marinomonas sp004352855--3||s__Marinomonas sp006385675--5||s__Marinomonas sp008122525--3||s__Marinomonas sp012584435--6||s__Marinomonas sp013373235--8||s__Marinomonas sp016463975--3||s__Marinomonas sp018145875--3||s__Marinomonas sp018336955--10||s__Marinomonas spartinae--7||s__Marinomonas spartinae_A--9||s__Marinomonas ushuaiensis--3||s__Marinospirillum alkaliphilum--6||s__Marinospirillum celere--5||s__Marinospirillum insulare--3||s__Marinospirillum minutulum--6||s__Marinospirillum perlucidum--6||s__Marinospirillum sp007116195--6||s__Marinospirillum sp007116865--2||s__Marinospirillum sp007119985--9||s__Marinospirillum sp012727935--7||s__Marinospirillum sp014859565--4||s__Methylicorpusculum oleiharenae--2||s__Methylicorpusculum sp018333785--3||s__Methylocaldum marinum--2||s__Methylocaldum sp002005105--2||s__Methylocaldum szegediense--2||s__Methylogaea oryzae--4||s__Methylogaea sp004299145--3||s__Methylohalobius crimeensis--4||s__Methylohalobius sp001566965--2||s__Methylomagnum ishizawai--1||s__Methylomarinum sp006844585--3||s__Methylomarinum sp006844705--2||s__Methylomarinum sp016097405--6||s__Methylomarinum vadi--2||s__Methylomonas koyamae--3||s__Methylomonas koyamae_A--4||s__Methylomonas koyamae_B--5||s__Methylomonas lenta--3||s__Methylomonas methanica--5||s__Methylomonas methanica_A--6||s__Methylomonas methanica_B--3||s__Methylomonas rhizoryzae--3||s__Methylomonas sp000515215--6||s__Methylomonas sp000702925--6||s__Methylomonas sp002083615--3||s__Methylomonas sp002928965--3||s__Methylomonas sp002929135--2||s__Methylomonas sp015711015--2||s__Methylomonas sp018335995--2||s__Methylomonas sp903064685--6||s__Methylomonas sp903064715--6||s__Methylomonas sp903858105--4||s__Methylophaga aminisulfidivorans--7||s__Methylophaga aminisulfidivorans_A--1||s__Methylophaga frappieri--1||s__Methylophaga lonarensis--3||s__Methylophaga muralis--4||s__Methylophaga nitratireducenticrescens--4||s__Methylophaga sp002354555--4||s__Methylophaga sp002363955--3||s__Methylophaga sp002696735--4||s__Methylophaga sp002706095--4||s__Methylophaga sp009711715--2||s__Methylophaga sp014762585--2||s__Methylophaga sulfidovorans--7||s__Methylophaga thiooxydans--2||s__Methyloprofundus sp014859465--3||s__Methyloprofundus sp016592635--3||s__Methyloprofundus sp900128525--3||s__Methylotuvimicrobium alcaliphilum--2||s__Methylotuvimicrobium buryatense--2||s__Methylotuvimicrobium kenyense--2||s__Methylotuvimicrobium sp003932755--2||s__Methylotuvimicrobium sp007135635--2||s__Methylotuvimicrobium sp018830325--2||s__Morganella psychrotolerans_B--1||s__Moritella dasanensis--3||s__Moritella marina--2||s__Moritella sp000170855--5||s__Moritella sp001574435--2||s__Moritella sp002836355--2||s__Moritella sp013215705--3||s__Moritella sp015082335--2||s__Moritella sp018219155--3||s__Moritella sp018219455--2||s__Moritella viscosa--7||s__Moritella yayanosii--2||s__Motilimonas pumila--2||s__Motiliproteus coralliicola--8||s__Motiliproteus sediminis--14||s__Motiliproteus sp001968815--12||s__Motiliproteus sp004195305--7||s__Motiliproteus sp017309075--8||s__Natronospirillum operosum--4||s__Neiella marina--5||s__Neiella sp014773395--4||s__Neptunicella marina--4||s__Neptuniibacter caesariensis--10||s__Neptuniibacter marinus--5||s__Neptuniibacter pectenicola--5||s__Neptuniibacter sp002435145--8||s__Neptunomonas antarctica--3||s__Neptunomonas concharum--4||s__Neptunomonas japonica--8||s__Neptunomonas japonica_A--7||s__Neptunomonas marina--6||s__Neptunomonas phycophila--2||s__Neptunomonas qingdaonensis--2||s__Neptunomonas sp016744175--13||s__Nitrincola alkalilacustris--7||s__Nitrincola alkalisediminis--6||s__Nitrincola lacisaponensis--6||s__Nitrincola schmidtii--5||s__Nitrincola sp000764495--5||s__Nitrincola sp007125745--4||s__Nitrincola sp007693685--2||s__Nitrincola sp008727795--6||s__Nitrincola tapanii--3||s__Nitrincola tibetensis--3||s__Novimethylophilus kurashikiensis--1||s__Oceanicoccus sagamiensis--2||s__Oceanicoccus sp000169075--1||s__Oceanicoccus sp900120175--3||s__Oceanimonas baumannii--5||s__Oceanimonas doudoroffii--4||s__Oceanimonas smirnovii--10||s__Oceanimonas sp000243075--10||s__Oceanisphaera avium--5||s__Oceanisphaera marina--5||s__Oceanisphaera merdipullorum--6||s__Oceanisphaera profunda--4||s__Oceanisphaera psychrotolerans--1||s__Oceanisphaera sp012518835--6||s__Oceanisphaera sp017498065--5||s__Oceanisphaera sp018222825--5||s__Oceanobacter kriegii--4||s__Oceanospirillum beijerinckii--21||s__Oceanospirillum linum--13||s__Oceanospirillum maris--13||s__Oceanospirillum multiglobuliferum--13||s__Oceanospirillum sanctuarii--15||s__Oceanospirillum sp014164585--19||s__Ochrobactrum_A gallinifaecis--1||s__Ochrobactrum_A thiophenivorans--1||s__Oleibacter marinus--5||s__Oleibacter sp002298335--5||s__Oleibacter sp002331105--3||s__Oleibacter sp002724925--5||s__Oleibacter sp002733645--4||s__Oleibacter sp006212115--4||s__Oleiphilus messinensis--7||s__Oleispira antarctica--4||s__Oleispira sp002632185--3||s__Oleispira sp002708475--4||s__Oleispira sp016765295--4||s__PFJX01 sp002281555--1||s__PFJX01 sp009772925--1||s__PFJX01 sp016719465--1||s__PFJX01 sp016873935--1||s__PFJX01 sp903835655--1||s__PFJX01 sp903883985--1||s__PFJX01 sp903918705--1||s__PGZD01 sp002843155--3||s__PWQG01 sp003556835--2||s__PZPK01 sp006212045--1||s__Paraferrimonas sedimenticola--1||s__Paraglaciecola arctica--4||s__Paraglaciecola arctica_B--2||s__Paraglaciecola atlantica_A--2||s__Paraglaciecola hydrolytica--3||s__Paraglaciecola mesophila--1||s__Paraglaciecola polaris--3||s__Paraglaciecola psychrophila--1||s__Paraglaciecola sp004360155--3||s__Paraglaciecola sp009796745--1||s__Paraglaciecola sp009796765--1||s__Paraglaciecola sp009993955--1||s__Paraglaciecola sp011378905--2||s__Pararheinheimera mesophila--5||s__Pararheinheimera riviphila--6||s__Pararheinheimera sp000217935--6||s__Pararheinheimera sp001669775--6||s__Pararheinheimera sp003482455--4||s__Pararheinheimera sp003543135--5||s__Pararheinheimera sp003990335--9||s__Pararheinheimera sp004005375--7||s__Pararheinheimera sp008015325--6||s__Pararheinheimera sp017302255--5||s__Pararheinheimera sp018815765--6||s__Pararheinheimera sp018820995--6||s__Pararheinheimera sp018825965--7||s__Pararheinheimera tangshanensis--6||s__Pararheinheimera texasensis--6||s__Parashewanella curva--3||s__Parashewanella sp004168585--4||s__Parashewanella sp016900895--4||s__Parashewanella spongiae--3||s__Parashewanella tropica--3||s__Parasulfuritortus cantonensis--1||s__Parasulfuritortus sp013335435--1||s__Permianibacter aggregans--4||s__Permianibacter fluminis--7||s__Photobacterium alginatilyticum--14||s__Photobacterium angustum--1||s__Photobacterium aphoticum--5||s__Photobacterium aquae--10||s__Photobacterium chitinilyticum--11||s__Photobacterium damselae--2||s__Photobacterium frigidiphilum--7||s__Photobacterium gaetbulicola--5||s__Photobacterium galatheae--4||s__Photobacterium ganghwense--3||s__Photobacterium halotolerans--3||s__Photobacterium halotolerans_A--3||s__Photobacterium indicum--6||s__Photobacterium jeanii--6||s__Photobacterium kishitanii--1||s__Photobacterium leiognathi--1||s__Photobacterium lipolyticum--3||s__Photobacterium lucens--1||s__Photobacterium lutimaris--5||s__Photobacterium marinum--12||s__Photobacterium profundum--3||s__Photobacterium profundum_A--6||s__Photobacterium proteolyticum--13||s__Photobacterium rosenbergii--3||s__Photobacterium sanctipauli--4||s__Photobacterium sanguinicancri--8||s__Photobacterium sp000153325--1||s__Photobacterium sp003026105--1||s__Photobacterium sp003614885--3||s__Photobacterium sp014841115--3||s__Photobacterium sp018199995--3||s__Photobacterium swingsii--8||s__Photobacterium toruni--2||s__Pigmentiphaga aceris--1||s__Pigmentiphaga litoralis_A--1||s__Piscirickettsia litoralis--1||s__Piscirickettsia salmonis--2||s__Piscirickettsia sp001644975--3||s__Pleionea mediterranea--1||s__Pleionea sediminis--3||s__Pleionea sp013373375--2||s__Pleionea sp013373545--3||s__Plesiomonas shigelloides--9||s__Pluralibacter gergoviae--1||s__Pokkaliibacter plantistimulans--6||s__Pontibacterium sp015209595--5||s__Porticoccus sp006227015--2||s__Providencia huaxiensis--1||s__Providencia rettgeri_D--1||s__Providencia rettgeri_F--1||s__Pseudidiomarina planktonica--3||s__Pseudoalteromonas aliena--2||s__Pseudoalteromonas amylolytica--2||s__Pseudoalteromonas arabiensis--4||s__Pseudoalteromonas arctica--3||s__Pseudoalteromonas arctica_A--4||s__Pseudoalteromonas atlantica--2||s__Pseudoalteromonas aurantia--5||s__Pseudoalteromonas aurantia_A--4||s__Pseudoalteromonas byunsanensis--1||s__Pseudoalteromonas caenipelagi--1||s__Pseudoalteromonas carrageenovora--2||s__Pseudoalteromonas citrea--6||s__Pseudoalteromonas denitrificans--2||s__Pseudoalteromonas distincta--2||s__Pseudoalteromonas elyakovii--4||s__Pseudoalteromonas espejiana--2||s__Pseudoalteromonas fuliginea--2||s__Pseudoalteromonas gelatinilytica--3||s__Pseudoalteromonas haloplanktis--5||s__Pseudoalteromonas lipolytica--3||s__Pseudoalteromonas lipolytica_A--3||s__Pseudoalteromonas lipolytica_C--4||s__Pseudoalteromonas luteoviolacea--6||s__Pseudoalteromonas luteoviolacea_A--6||s__Pseudoalteromonas luteoviolacea_B--5||s__Pseudoalteromonas luteoviolacea_C--6||s__Pseudoalteromonas luteoviolacea_D--2||s__Pseudoalteromonas luteoviolacea_E--6||s__Pseudoalteromonas luteoviolacea_F--5||s__Pseudoalteromonas luteoviolacea_G--5||s__Pseudoalteromonas luteoviolacea_H--5||s__Pseudoalteromonas luteoviolacea_I--5||s__Pseudoalteromonas marina--1||s__Pseudoalteromonas neustonica--4||s__Pseudoalteromonas nigrifaciens--2||s__Pseudoalteromonas peptidolytica--3||s__Pseudoalteromonas phenolica--4||s__Pseudoalteromonas phenolica_A--5||s__Pseudoalteromonas phenolica_B--4||s__Pseudoalteromonas piratica--7||s__Pseudoalteromonas piscicida--4||s__Pseudoalteromonas piscicida_A--4||s__Pseudoalteromonas piscicida_B--4||s__Pseudoalteromonas prydzensis--3||s__Pseudoalteromonas prydzensis_A--3||s__Pseudoalteromonas rhizosphaerae--6||s__Pseudoalteromonas rubra--5||s__Pseudoalteromonas rubra_A--5||s__Pseudoalteromonas rubra_B--5||s__Pseudoalteromonas rubra_D--5||s__Pseudoalteromonas rubra_E--5||s__Pseudoalteromonas rubra_F--5||s__Pseudoalteromonas ruthenica--1||s__Pseudoalteromonas shioyasakiensis--3||s__Pseudoalteromonas shioyasakiensis_A--3||s__Pseudoalteromonas sp000239855--1||s__Pseudoalteromonas sp000498095--2||s__Pseudoalteromonas sp001269985--4||s__Pseudoalteromonas sp001282135--5||s__Pseudoalteromonas sp001399975--6||s__Pseudoalteromonas sp001401805--2||s__Pseudoalteromonas sp001468485--1||s__Pseudoalteromonas sp001469215--3||s__Pseudoalteromonas sp001469895--3||s__Pseudoalteromonas sp001974855--3||s__Pseudoalteromonas sp001974875--2||s__Pseudoalteromonas sp002165575--4||s__Pseudoalteromonas sp002276045--5||s__Pseudoalteromonas sp002289345--4||s__Pseudoalteromonas sp002591815--4||s__Pseudoalteromonas sp002685175--2||s__Pseudoalteromonas sp002723455--3||s__Pseudoalteromonas sp002850255--4||s__Pseudoalteromonas sp002964665--2||s__Pseudoalteromonas sp002964705--1||s__Pseudoalteromonas sp002964785--1||s__Pseudoalteromonas sp003590335--5||s__Pseudoalteromonas sp004103285--4||s__Pseudoalteromonas sp005886535--4||s__Pseudoalteromonas sp008370255--4||s__Pseudoalteromonas sp009176705--1||s__Pseudoalteromonas sp011378855--2||s__Pseudoalteromonas sp013349995--4||s__Pseudoalteromonas sp014694405--1||s__Pseudoalteromonas sp018069805--4||s__Pseudoalteromonas sp018100905--4||s__Pseudoalteromonas sp018100985--2||s__Pseudoalteromonas sp018402495--2||s__Pseudoalteromonas spongiae--7||s__Pseudoalteromonas tetraodonis--1||s__Pseudoalteromonas translucida--2||s__Pseudoalteromonas tunicata--4||s__Pseudoalteromonas ulvae--3||s__Pseudoalteromonas undina--2||s__Pseudoalteromonas viridis--5||s__Pseudoalteromonas xiamenensis--5||s__Pseudocitrobacter faecalis--1||s__Pseudocolwellia agarivorans--2||s__Pseudohongiella acticola--3||s__Pseudohongiella nitratireducens--3||s__Pseudohongiella sp002354805--3||s__Pseudohongiella sp002422225--1||s__Pseudohongiella sp002706685--3||s__Pseudohongiella sp002711845--2||s__Pseudohongiella sp004535785--4||s__Pseudohongiella sp011050365--3||s__Pseudohongiella spirulinae--3||s__Pseudomaricurvus alcaniphilus--1||s__Pseudomaricurvus alkylphenolicus--6||s__Pseudomaricurvus sp002707785--3||s__Pseudomaricurvus sp018863235--3||s__Pseudomonas aeruginosa--3||s__Pseudomonas aeruginosa_A--2||s__Pseudomonas citronellolis--2||s__Pseudomonas delhiensis--2||s__Pseudomonas jinjuensis--1||s__Pseudomonas knackmussii--2||s__Pseudomonas nicosulfuronedens--2||s__Pseudomonas nitritireducens_A--2||s__Pseudomonas nitroreducens--2||s__Pseudomonas nitroreducens_A--2||s__Pseudomonas panipatensis--3||s__Pseudomonas sp000349845--1||s__Pseudomonas sp000955805--2||s__Pseudomonas sp002079985--1||s__Pseudomonas sp002796985--2||s__Pseudomonas sp009189165--2||s__Pseudomonas sp014852585--1||s__Pseudomonas sp016919445--2||s__Pseudomonas sp017491605--2||s__Pseudomonas sp017589465--2||s__Pseudomonas_A balearica--7||s__Pseudomonas_A chloritidismutans--7||s__Pseudomonas_A kunmingensis--8||s__Pseudomonas_A kunmingensis_A--7||s__Pseudomonas_A lopnurensis--4||s__Pseudomonas_A nitrititolerans--6||s__Pseudomonas_A saudiphocaensis--4||s__Pseudomonas_A songnenensis--5||s__Pseudomonas_A sp000765155--4||s__Pseudomonas_A sp002692525--7||s__Pseudomonas_A sp003205815--8||s__Pseudomonas_A sp003325755--4||s__Pseudomonas_A sp003488145--8||s__Pseudomonas_A sp003527165--2||s__Pseudomonas_A sp004010935--8||s__Pseudomonas_A sp004331835--5||s__Pseudomonas_A sp007713455--9||s__Pseudomonas_A sp013620795--4||s__Pseudomonas_A stutzeri--5||s__Pseudomonas_A stutzeri_A--6||s__Pseudomonas_A stutzeri_AA--7||s__Pseudomonas_A stutzeri_AB--8||s__Pseudomonas_A stutzeri_AC--5||s__Pseudomonas_A stutzeri_AD--8||s__Pseudomonas_A stutzeri_AE--5||s__Pseudomonas_A stutzeri_AF--4||s__Pseudomonas_A stutzeri_AH--8||s__Pseudomonas_A stutzeri_AI--8||s__Pseudomonas_A stutzeri_AK--9||s__Pseudomonas_A stutzeri_AL--4||s__Pseudomonas_A stutzeri_AM--7||s__Pseudomonas_A stutzeri_AN--8||s__Pseudomonas_A stutzeri_B--4||s__Pseudomonas_A stutzeri_C--3||s__Pseudomonas_A stutzeri_D--7||s__Pseudomonas_A stutzeri_E--8||s__Pseudomonas_A stutzeri_G--8||s__Pseudomonas_A stutzeri_H--5||s__Pseudomonas_A stutzeri_N--9||s__Pseudomonas_A stutzeri_O--7||s__Pseudomonas_A stutzeri_P--6||s__Pseudomonas_A stutzeri_Q--8||s__Pseudomonas_A stutzeri_R--3||s__Pseudomonas_A stutzeri_S--4||s__Pseudomonas_A stutzeri_T--7||s__Pseudomonas_A stutzeri_U--9||s__Pseudomonas_A xanthomarina--6||s__Pseudomonas_A xanthomarina_A--7||s__Pseudomonas_A zhaodongensis--6||s__Pseudomonas_B asuensis--7||s__Pseudomonas_B duriflava--7||s__Pseudomonas_B luteola--7||s__Pseudomonas_B oryzihabitans--13||s__Pseudomonas_B oryzihabitans_B--11||s__Pseudomonas_B oryzihabitans_D--15||s__Pseudomonas_B oryzihabitans_E--12||s__Pseudomonas_B psychrotolerans_B--13||s__Pseudomonas_B psychrotolerans_C--15||s__Pseudomonas_B rhizoryzae--13||s__Pseudomonas_B sp001512295--12||s__Pseudomonas_C caeni--3||s__Pseudomonas_C caeni_A--1||s__Pseudomonas_C sp002342705--6||s__Pseudomonas_C sp012513235--1||s__Pseudomonas_C sp012518175--2||s__Pseudomonas_C sp012719655--2||s__Pseudomonas_C sp012728315--3||s__Pseudomonas_C sp012800475--1||s__Pseudomonas_D aestusnigri--3||s__Pseudomonas_D excrementavium--1||s__Pseudomonas_D gallaeciensis--3||s__Pseudomonas_D jilinensis--2||s__Pseudomonas_D laoshanensis--1||s__Pseudomonas_D litoralis--1||s__Pseudomonas_D oceani--4||s__Pseudomonas_D pachastrellae--2||s__Pseudomonas_D pelagia--1||s__Pseudomonas_D pelagia_A--1||s__Pseudomonas_D profundi--3||s__Pseudomonas_D sabulinigri--2||s__Pseudomonas_D sabulinigri_A--2||s__Pseudomonas_D salegens--4||s__Pseudomonas_D salina--1||s__Pseudomonas_D saliphila--5||s__Pseudomonas_D saudimassiliensis--1||s__Pseudomonas_D sp002296055--2||s__Pseudomonas_D sp002683975--5||s__Pseudomonas_D sp002840055--1||s__Pseudomonas_D sp002979975--1||s__Pseudomonas_D sp007692485--1||s__Pseudomonas_D sp012735335--1||s__Pseudomonas_D sp012844345--4||s__Pseudomonas_D sp016763285--2||s__Pseudomonas_D xiamenensis--1||s__Pseudomonas_D xinjiangensis--3||s__Pseudomonas_D xinjiangensis_A--2||s__Pseudomonas_D yangmingensis--5||s__Pseudomonas_E abietaniphila--8||s__Pseudomonas_E agarici--3||s__Pseudomonas_E alcaligenes--5||s__Pseudomonas_E alcaligenes_A--4||s__Pseudomonas_E alcaligenes_B--3||s__Pseudomonas_E alcaligenes_C--5||s__Pseudomonas_E alcaliphila--5||s__Pseudomonas_E alcaliphila_B--6||s__Pseudomonas_E alkylphenolica--3||s__Pseudomonas_E alkylphenolica_A--3||s__Pseudomonas_E alkylphenolica_B--3||s__Pseudomonas_E allokribbensis--5||s__Pseudomonas_E amygdali--11||s__Pseudomonas_E anatoliensis--3||s__Pseudomonas_E anguilliseptica--3||s__Pseudomonas_E antarctica--5||s__Pseudomonas_E antarctica_A--5||s__Pseudomonas_E argentinensis--7||s__Pseudomonas_E argentinensis_B--7||s__Pseudomonas_E arsenicoxydans--6||s__Pseudomonas_E arsenicoxydans_A--4||s__Pseudomonas_E asiatica--2||s__Pseudomonas_E asplenii--10||s__Pseudomonas_E asplenii_A--10||s__Pseudomonas_E asturiensis--15||s__Pseudomonas_E atacamensis--3||s__Pseudomonas_E avellanae--10||s__Pseudomonas_E azotoformans--6||s__Pseudomonas_E azotoformans_A--5||s__Pseudomonas_E azotoformans_B--5||s__Pseudomonas_E baetica--4||s__Pseudomonas_E baltica--5||s__Pseudomonas_E batumici--8||s__Pseudomonas_E benzenivorans--5||s__Pseudomonas_E bijieensis--5||s__Pseudomonas_E bohemica--5||s__Pseudomonas_E borbori--4||s__Pseudomonas_E brassicacearum--5||s__Pseudomonas_E brassicacearum_A--6||s__Pseudomonas_E brassicacearum_D--4||s__Pseudomonas_E brassicacearum_E--3||s__Pseudomonas_E brassicae--7||s__Pseudomonas_E brenneri--4||s__Pseudomonas_E bubulae--2||s__Pseudomonas_E campi--3||s__Pseudomonas_E canadensis--7||s__Pseudomonas_E cannabina--9||s__Pseudomonas_E capeferrum--1||s__Pseudomonas_E capeferrum_A--1||s__Pseudomonas_E capsici--14||s__Pseudomonas_E carbonaria--1||s__Pseudomonas_E caricapapayae--13||s__Pseudomonas_E caspiana--9||s__Pseudomonas_E cedrina--4||s__Pseudomonas_E cerasi--15||s__Pseudomonas_E chengduensis--5||s__Pseudomonas_E chengduensis_A--7||s__Pseudomonas_E chlororaphis--3||s__Pseudomonas_E chlororaphis_D--5||s__Pseudomonas_E chlororaphis_E--9||s__Pseudomonas_E chlororaphis_F--3||s__Pseudomonas_E chlororaphis_G--10||s__Pseudomonas_E cichorii--12||s__Pseudomonas_E cichorii_B--11||s__Pseudomonas_E cichorii_C--12||s__Pseudomonas_E cichorii_D--12||s__Pseudomonas_E coleopterorum--7||s__Pseudomonas_E composti--7||s__Pseudomonas_E composti_A--7||s__Pseudomonas_E congelans--13||s__Pseudomonas_E corrugata--5||s__Pseudomonas_E costantinii--6||s__Pseudomonas_E cremoricolorata--1||s__Pseudomonas_E cremoricolorata_A--1||s__Pseudomonas_E cremoris--5||s__Pseudomonas_E crudilactis--4||s__Pseudomonas_E cuatrocienegasensis--5||s__Pseudomonas_E cyclaminis--4||s__Pseudomonas_E daroniae--4||s__Pseudomonas_E deceptionensis--1||s__Pseudomonas_E donghuensis--5||s__Pseudomonas_E dryadis--5||s__Pseudomonas_E edaphica--5||s__Pseudomonas_E endophytica--1||s__Pseudomonas_E entomophila--3||s__Pseudomonas_E entomophila_A--5||s__Pseudomonas_E entomophila_B--4||s__Pseudomonas_E entomophila_C--3||s__Pseudomonas_E eucalypticola--4||s__Pseudomonas_E extremaustralis--5||s__Pseudomonas_E extremorientalis--7||s__Pseudomonas_E fildesensis--5||s__Pseudomonas_E flavescens--4||s__Pseudomonas_E floridensis--11||s__Pseudomonas_E fluorescens--6||s__Pseudomonas_E fluorescens_A--3||s__Pseudomonas_E fluorescens_AA--5||s__Pseudomonas_E fluorescens_AJ--4||s__Pseudomonas_E fluorescens_AM--6||s__Pseudomonas_E fluorescens_AN--6||s__Pseudomonas_E fluorescens_AO--3||s__Pseudomonas_E fluorescens_AP--10||s__Pseudomonas_E fluorescens_AQ--6||s__Pseudomonas_E fluorescens_B--6||s__Pseudomonas_E fluorescens_BA--5||s__Pseudomonas_E fluorescens_BB--4||s__Pseudomonas_E fluorescens_BC--5||s__Pseudomonas_E fluorescens_BD--4||s__Pseudomonas_E fluorescens_BE--4||s__Pseudomonas_E fluorescens_BF--5||s__Pseudomonas_E fluorescens_BG--3||s__Pseudomonas_E fluorescens_BH--3||s__Pseudomonas_E fluorescens_BI--2||s__Pseudomonas_E fluorescens_BJ--5||s__Pseudomonas_E fluorescens_BM--3||s__Pseudomonas_E fluorescens_BN--4||s__Pseudomonas_E fluorescens_BO--4||s__Pseudomonas_E fluorescens_BP--2||s__Pseudomonas_E fluorescens_BQ--4||s__Pseudomonas_E fluorescens_BR--4||s__Pseudomonas_E fluorescens_BT--5||s__Pseudomonas_E fluorescens_BU--5||s__Pseudomonas_E fluorescens_BV--3||s__Pseudomonas_E fluorescens_BW--9||s__Pseudomonas_E fluorescens_BX--2||s__Pseudomonas_E fluorescens_BY--4||s__Pseudomonas_E fluorescens_C--5||s__Pseudomonas_E fluorescens_E--3||s__Pseudomonas_E fluorescens_G--3||s__Pseudomonas_E fluorescens_H--5||s__Pseudomonas_E fluorescens_K--5||s__Pseudomonas_E fluorescens_M--5||s__Pseudomonas_E fluorescens_O--3||s__Pseudomonas_E fluorescens_Q--5||s__Pseudomonas_E fluorescens_S--5||s__Pseudomonas_E fluorescens_T--4||s__Pseudomonas_E fluorescens_W--4||s__Pseudomonas_E fluorescens_X--5||s__Pseudomonas_E fluvialis--5||s__Pseudomonas_E fluvialis_A--6||s__Pseudomonas_E foliumensis--13||s__Pseudomonas_E fragi--2||s__Pseudomonas_E fragi_D--2||s__Pseudomonas_E frederiksbergensis--4||s__Pseudomonas_E frederiksbergensis_A--5||s__Pseudomonas_E frederiksbergensis_B--3||s__Pseudomonas_E frederiksbergensis_D--5||s__Pseudomonas_E frederiksbergensis_F--4||s__Pseudomonas_E frederiksbergensis_G--4||s__Pseudomonas_E frederiksbergensis_H--3||s__Pseudomonas_E frederiksbergensis_I--3||s__Pseudomonas_E fulgida--4||s__Pseudomonas_E fulva--1||s__Pseudomonas_E fulva_A--7||s__Pseudomonas_E fulva_B--11||s__Pseudomonas_E fulva_C--1||s__Pseudomonas_E fuscovaginae_A--8||s__Pseudomonas_E fuscovaginae_B--7||s__Pseudomonas_E gessardii--6||s__Pseudomonas_E gingeri_A--9||s__Pseudomonas_E gingeri_B--6||s__Pseudomonas_E gingeri_C--10||s__Pseudomonas_E gingeri_D--10||s__Pseudomonas_E glycinae--6||s__Pseudomonas_E gozinkensis--6||s__Pseudomonas_E graminis--9||s__Pseudomonas_E graminis_B--10||s__Pseudomonas_E graminis_C--11||s__Pseudomonas_E graminis_D--13||s__Pseudomonas_E granadensis--3||s__Pseudomonas_E gregormendelii--4||s__Pseudomonas_E grimontii--8||s__Pseudomonas_E guariconensis--5||s__Pseudomonas_E guariconensis_A--2||s__Pseudomonas_E guguanensis--6||s__Pseudomonas_E guineae--3||s__Pseudomonas_E haemolytica--4||s__Pseudomonas_E helleri--2||s__Pseudomonas_E helmanticensis--5||s__Pseudomonas_E huaxiensis--7||s__Pseudomonas_E hunanensis--1||s__Pseudomonas_E indoloxydans--5||s__Pseudomonas_E inefficax--1||s__Pseudomonas_E iridis--3||s__Pseudomonas_E japonica--7||s__Pseudomonas_E japonica_A--9||s__Pseudomonas_E jessenii--3||s__Pseudomonas_E juntendi--1||s__Pseudomonas_E kairouanensis--7||s__Pseudomonas_E khazarica--7||s__Pseudomonas_E kielensis--2||s__Pseudomonas_E kilonensis--4||s__Pseudomonas_E kilonensis_B--4||s__Pseudomonas_E kitaguniensis--9||s__Pseudomonas_E koreensis--4||s__Pseudomonas_E koreensis_A--4||s__Pseudomonas_E koreensis_B--4||s__Pseudomonas_E koreensis_C--3||s__Pseudomonas_E koreensis_E--4||s__Pseudomonas_E kribbensis--5||s__Pseudomonas_E lactis--3||s__Pseudomonas_E lalucatii--4||s__Pseudomonas_E laurentiana--4||s__Pseudomonas_E laurylsulfatiphila--3||s__Pseudomonas_E laurylsulfativorans--2||s__Pseudomonas_E leptonychotis--5||s__Pseudomonas_E libanensis--3||s__Pseudomonas_E lini--3||s__Pseudomonas_E lundensis--4||s__Pseudomonas_E lundensis_A--3||s__Pseudomonas_E lurida--6||s__Pseudomonas_E lutea--8||s__Pseudomonas_E mandelii--3||s__Pseudomonas_E mandelii_B--5||s__Pseudomonas_E mandelii_C--3||s__Pseudomonas_E mandelii_D--3||s__Pseudomonas_E mangrovi--4||s__Pseudomonas_E marginalis--12||s__Pseudomonas_E marginalis_B--11||s__Pseudomonas_E marincola--2||s__Pseudomonas_E massiliensis--8||s__Pseudomonas_E mediterranea--5||s__Pseudomonas_E mendocina--9||s__Pseudomonas_E mendocina_A--4||s__Pseudomonas_E mendocina_C--10||s__Pseudomonas_E mendocina_D--6||s__Pseudomonas_E migulae--5||s__Pseudomonas_E mohnii--5||s__Pseudomonas_E monteilii--1||s__Pseudomonas_E monteilii_A--4||s__Pseudomonas_E monteilii_C--2||s__Pseudomonas_E moorei--4||s__Pseudomonas_E moraviensis_A--3||s__Pseudomonas_E mosselii--3||s__Pseudomonas_E mosselii_B--3||s__Pseudomonas_E mosselii_C--6||s__Pseudomonas_E mucidolens--3||s__Pseudomonas_E mucoides--3||s__Pseudomonas_E nabeulensis--6||s__Pseudomonas_E neoaurantiaca--4||s__Pseudomonas_E neuropathica--5||s__Pseudomonas_E oleovorans--5||s__Pseudomonas_E oleovorans_B--10||s__Pseudomonas_E orientalis--5||s__Pseudomonas_E orientalis_A--5||s__Pseudomonas_E orientalis_B--6||s__Pseudomonas_E ovata--9||s__Pseudomonas_E palleroniana--6||s__Pseudomonas_E paracarnis--3||s__Pseudomonas_E parafulva--1||s__Pseudomonas_E parafulva_A--3||s__Pseudomonas_E parafulva_B--1||s__Pseudomonas_E paralactis--3||s__Pseudomonas_E paraversuta--1||s__Pseudomonas_E peli--3||s__Pseudomonas_E pisciculturae--4||s__Pseudomonas_E piscis--7||s__Pseudomonas_E plecoglossicida--3||s__Pseudomonas_E poae--8||s__Pseudomonas_E prosekii--3||s__Pseudomonas_E protegens--8||s__Pseudomonas_E protegens_A--8||s__Pseudomonas_E protegens_B--8||s__Pseudomonas_E proteolytica--5||s__Pseudomonas_E psychrophila--2||s__Pseudomonas_E psychrophila_A--1||s__Pseudomonas_E pudica--1||s__Pseudomonas_E punonensis--9||s__Pseudomonas_E putida--1||s__Pseudomonas_E putida_A--5||s__Pseudomonas_E putida_B--1||s__Pseudomonas_E putida_C--3||s__Pseudomonas_E putida_E--3||s__Pseudomonas_E putida_F--5||s__Pseudomonas_E putida_G--2||s__Pseudomonas_E putida_H--3||s__Pseudomonas_E putida_J--1||s__Pseudomonas_E putida_K--2||s__Pseudomonas_E putida_L--6||s__Pseudomonas_E putida_M--2||s__Pseudomonas_E putida_N--1||s__Pseudomonas_E putida_P--1||s__Pseudomonas_E putida_Q--1||s__Pseudomonas_E putida_R--1||s__Pseudomonas_E putida_S--5||s__Pseudomonas_E putida_T--3||s__Pseudomonas_E putida_U--1||s__Pseudomonas_E putida_V--1||s__Pseudomonas_E putida_W--1||s__Pseudomonas_E qingdaonensis--6||s__Pseudomonas_E quercus--6||s__Pseudomonas_E reactans--5||s__Pseudomonas_E reidholzensis--1||s__Pseudomonas_E reinekei--4||s__Pseudomonas_E rhizosphaerae--5||s__Pseudomonas_E rhodesiae--7||s__Pseudomonas_E salomonii--6||s__Pseudomonas_E saponiphila--10||s__Pseudomonas_E sediminis--6||s__Pseudomonas_E segetis--4||s__Pseudomonas_E seleniipraecipitans--6||s__Pseudomonas_E sichuanensis--5||s__Pseudomonas_E sihuiensis--5||s__Pseudomonas_E silesiensis--2||s__Pseudomonas_E simiae--4||s__Pseudomonas_E sivasensis--10||s__Pseudomonas_E soli--3||s__Pseudomonas_E sp000242655--5||s__Pseudomonas_E sp000263855--4||s__Pseudomonas_E sp000282195--3||s__Pseudomonas_E sp000282215--4||s__Pseudomonas_E sp000282275--5||s__Pseudomonas_E sp000282315--3||s__Pseudomonas_E sp000282375--3||s__Pseudomonas_E sp000282415--7||s__Pseudomonas_E sp000282455--3||s__Pseudomonas_E sp000282475--3||s__Pseudomonas_E sp000282495--3||s__Pseudomonas_E sp000282515--5||s__Pseudomonas_E sp000282535--1||s__Pseudomonas_E sp000346755--5||s__Pseudomonas_E sp000416235--6||s__Pseudomonas_E sp000418555--5||s__Pseudomonas_E sp000497835--5||s__Pseudomonas_E sp000512695--4||s__Pseudomonas_E sp000612585--5||s__Pseudomonas_E sp000631985--5||s__Pseudomonas_E sp000633255--4||s__Pseudomonas_E sp000633395--9||s__Pseudomonas_E sp000690905--4||s__Pseudomonas_E sp000761545--4||s__Pseudomonas_E sp000801235--7||s__Pseudomonas_E sp000829415--6||s__Pseudomonas_E sp000931465--3||s__Pseudomonas_E sp000935045--1||s__Pseudomonas_E sp000955815--4||s__Pseudomonas_E sp001259595--3||s__Pseudomonas_E sp001269775--4||s__Pseudomonas_E sp001269805--2||s__Pseudomonas_E sp001269815--3||s__Pseudomonas_E sp001269925--7||s__Pseudomonas_E sp001297015--3||s__Pseudomonas_E sp001297125--4||s__Pseudomonas_E sp001308855--6||s__Pseudomonas_E sp001320245--1||s__Pseudomonas_E sp001320525--1||s__Pseudomonas_E sp001421885--1||s__Pseudomonas_E sp001422615--1||s__Pseudomonas_E sp001427125--3||s__Pseudomonas_E sp001429045--2||s__Pseudomonas_E sp001446935--3||s__Pseudomonas_E sp001465025--4||s__Pseudomonas_E sp001547895--10||s__Pseudomonas_E sp001592875--5||s__Pseudomonas_E sp001642705--1||s__Pseudomonas_E sp001655595--6||s__Pseudomonas_E sp001655615--4||s__Pseudomonas_E sp001705835--9||s__Pseudomonas_E sp001830395--3||s__Pseudomonas_E sp001945395--5||s__Pseudomonas_E sp001945445--7||s__Pseudomonas_E sp001952855--5||s__Pseudomonas_E sp001984065--4||s__Pseudomonas_E sp002000165--3||s__Pseudomonas_E sp002018875--8||s__Pseudomonas_E sp002025205--4||s__Pseudomonas_E sp002029345--4||s__Pseudomonas_E sp002080045--4||s__Pseudomonas_E sp002112385--6||s__Pseudomonas_E sp002112505--1||s__Pseudomonas_E sp002112885--6||s__Pseudomonas_E sp002113025--4||s__Pseudomonas_E sp002113045--5||s__Pseudomonas_E sp002113125--5||s__Pseudomonas_E sp002113165--1||s__Pseudomonas_E sp002113375--2||s__Pseudomonas_E sp002113595--4||s__Pseudomonas_E sp002163625--3||s__Pseudomonas_E sp002165135--1||s__Pseudomonas_E sp002204795--7||s__Pseudomonas_E sp002263605--5||s__Pseudomonas_E sp002277815--3||s__Pseudomonas_E sp002282595--5||s__Pseudomonas_E sp002286815--3||s__Pseudomonas_E sp002303925--2||s__Pseudomonas_E sp002304225--6||s__Pseudomonas_E sp002338065--6||s__Pseudomonas_E sp002354655--6||s__Pseudomonas_E sp002356535--4||s__Pseudomonas_E sp002379585--3||s__Pseudomonas_E sp002383725--5||s__Pseudomonas_E sp002386445--1||s__Pseudomonas_E sp002419965--10||s__Pseudomonas_E sp002434265--4||s__Pseudomonas_E sp002438125--1||s__Pseudomonas_E sp002439135--6||s__Pseudomonas_E sp002483005--2||s__Pseudomonas_E sp002699985--14||s__Pseudomonas_E sp002753995--4||s__Pseudomonas_E sp002803095--5||s__Pseudomonas_E sp002814235--11||s__Pseudomonas_E sp002836515--3||s__Pseudomonas_E sp002840155--4||s__Pseudomonas_E sp002843585--2||s__Pseudomonas_E sp002843605--6||s__Pseudomonas_E sp002874965--5||s__Pseudomonas_E sp002878485--4||s__Pseudomonas_E sp002901475--4||s__Pseudomonas_E sp002979555--5||s__Pseudomonas_E sp002980155--2||s__Pseudomonas_E sp003013355--5||s__Pseudomonas_E sp003014915--7||s__Pseudomonas_E sp003024385--3||s__Pseudomonas_E sp003033885--4||s__Pseudomonas_E sp003050835--4||s__Pseudomonas_E sp003050925--2||s__Pseudomonas_E sp003052515--8||s__Pseudomonas_E sp003053605--2||s__Pseudomonas_E sp003053805--4||s__Pseudomonas_E sp003060885--2||s__Pseudomonas_E sp003061005--4||s__Pseudomonas_E sp003097075--7||s__Pseudomonas_E sp003097135--13||s__Pseudomonas_E sp003097235--1||s__Pseudomonas_E sp003105155--4||s__Pseudomonas_E sp003151075--3||s__Pseudomonas_E sp003205205--1||s__Pseudomonas_E sp003208235--3||s__Pseudomonas_E sp003208475--5||s__Pseudomonas_E sp003253735--11||s__Pseudomonas_E sp003331055--1||s__Pseudomonas_E sp003428805--1||s__Pseudomonas_E sp003445295--1||s__Pseudomonas_E sp003523465--2||s__Pseudomonas_E sp003595175--1||s__Pseudomonas_E sp003596405--3||s__Pseudomonas_E sp003605735--5||s__Pseudomonas_E sp003696305--5||s__Pseudomonas_E sp003851685--3||s__Pseudomonas_E sp003852235--3||s__Pseudomonas_E sp003852405--5||s__Pseudomonas_E sp003935425--5||s__Pseudomonas_E sp004011755--4||s__Pseudomonas_E sp004124275--3||s__Pseudomonas_E sp004136015--3||s__Pseudomonas_E sp004214895--4||s__Pseudomonas_E sp004310295--3||s__Pseudomonas_E sp004353925--3||s__Pseudomonas_E sp004364435--7||s__Pseudomonas_E sp004519305--4||s__Pseudomonas_E sp004519405--7||s__Pseudomonas_E sp004803755--2||s__Pseudomonas_E sp005508865--4||s__Pseudomonas_E sp005938045--4||s__Pseudomonas_E sp006227205--7||s__Pseudomonas_E sp007713465--3||s__Pseudomonas_E sp007828215--6||s__Pseudomonas_E sp007993865--2||s__Pseudomonas_E sp008369295--4||s__Pseudomonas_E sp008369325--3||s__Pseudomonas_E sp008370045--4||s__Pseudomonas_E sp009391885--1||s__Pseudomonas_E sp009707515--2||s__Pseudomonas_E sp009761815--4||s__Pseudomonas_E sp009763245--4||s__Pseudomonas_E sp009764265--2||s__Pseudomonas_E sp009764645--4||s__Pseudomonas_E sp009799925--2||s__Pseudomonas_E sp009834515--4||s__Pseudomonas_E sp009834565--7||s__Pseudomonas_E sp009861525--8||s__Pseudomonas_E sp009866765--6||s__Pseudomonas_E sp009905435--2||s__Pseudomonas_E sp009905615--9||s__Pseudomonas_E sp009908285--9||s__Pseudomonas_E sp009932725--5||s__Pseudomonas_E sp010095445--3||s__Pseudomonas_E sp011355085--4||s__Pseudomonas_E sp011369485--5||s__Pseudomonas_E sp011752525--4||s__Pseudomonas_E sp011752565--2||s__Pseudomonas_E sp012844475--4||s__Pseudomonas_E sp012935695--3||s__Pseudomonas_E sp012935755--3||s__Pseudomonas_E sp012975065--1||s__Pseudomonas_E sp012985465--5||s__Pseudomonas_E sp012985665--7||s__Pseudomonas_E sp013179515--1||s__Pseudomonas_E sp013184545--4||s__Pseudomonas_E sp013359595--3||s__Pseudomonas_E sp013359695--9||s__Pseudomonas_E sp013385985--5||s__Pseudomonas_E sp013386585--5||s__Pseudomonas_E sp013386825--5||s__Pseudomonas_E sp014164785--3||s__Pseudomonas_E sp014174475--3||s__Pseudomonas_E sp014207255--9||s__Pseudomonas_E sp014268505--3||s__Pseudomonas_E sp014268655--4||s__Pseudomonas_E sp014268745--5||s__Pseudomonas_E sp014268755--8||s__Pseudomonas_E sp014268815--3||s__Pseudomonas_E sp014268825--4||s__Pseudomonas_E sp014268885--4||s__Pseudomonas_E sp014268975--2||s__Pseudomonas_E sp014269185--1||s__Pseudomonas_E sp014270125--3||s__Pseudomonas_E sp014472415--3||s__Pseudomonas_E sp014842265--12||s__Pseudomonas_E sp014851565--4||s__Pseudomonas_E sp014851685--6||s__Pseudomonas_E sp014851765--8||s__Pseudomonas_E sp014851865--3||s__Pseudomonas_E sp014851905--3||s__Pseudomonas_E sp015354575--3||s__Pseudomonas_E sp016518545--4||s__Pseudomonas_E sp016648105--1||s__Pseudomonas_E sp016650635--5||s__Pseudomonas_E sp016650695--7||s__Pseudomonas_E sp016650815--3||s__Pseudomonas_E sp016651105--4||s__Pseudomonas_E sp016651255--2||s__Pseudomonas_E sp016651305--5||s__Pseudomonas_E sp016658545--1||s__Pseudomonas_E sp016865545--5||s__Pseudomonas_E sp016901015--4||s__Pseudomonas_E sp017744435--1||s__Pseudomonas_E sp017875955--1||s__Pseudomonas_E sp017886405--2||s__Pseudomonas_E sp017968885--5||s__Pseudomonas_E sp018325905--6||s__Pseudomonas_E sp018449655--6||s__Pseudomonas_E sp018449725--9||s__Pseudomonas_E sp018816095--4||s__Pseudomonas_E sp018826895--6||s__Pseudomonas_E sp018827205--3||s__Pseudomonas_E sp019139535--4||s__Pseudomonas_E sp019139675--3||s__Pseudomonas_E sp019139835--5||s__Pseudomonas_E sp019145475--5||s__Pseudomonas_E sp019168305--6||s__Pseudomonas_E sp019200975--4||s__Pseudomonas_E sp900005815--4||s__Pseudomonas_E sp900101695--5||s__Pseudomonas_E sp900107395--3||s__Pseudomonas_E sp900108875--8||s__Pseudomonas_E sp900109995--4||s__Pseudomonas_E sp900110765--9||s__Pseudomonas_E sp900113505--4||s__Pseudomonas_E sp900156465--4||s__Pseudomonas_E sp900187425--3||s__Pseudomonas_E sp900187445--3||s__Pseudomonas_E sp900187455--7||s__Pseudomonas_E sp900187505--3||s__Pseudomonas_E sp900187515--4||s__Pseudomonas_E sp900187565--4||s__Pseudomonas_E sp900187605--4||s__Pseudomonas_E sp900187615--3||s__Pseudomonas_E sp900187635--2||s__Pseudomonas_E sp900187645--5||s__Pseudomonas_E sp900475325--9||s__Pseudomonas_E sp900573885--5||s__Pseudomonas_E sp900580675--4||s__Pseudomonas_E sp900580865--5||s__Pseudomonas_E sp900581005--7||s__Pseudomonas_E sp900582195--4||s__Pseudomonas_E sp900582625--5||s__Pseudomonas_E sp900583165--4||s__Pseudomonas_E sp900585815--6||s__Pseudomonas_E sp900585905--8||s__Pseudomonas_E sp900589395--9||s__Pseudomonas_E sp900590755--10||s__Pseudomonas_E sp900591205--11||s__Pseudomonas_E sp900596015--5||s__Pseudomonas_E sp900601905--8||s__Pseudomonas_E sp900602065--10||s__Pseudomonas_E sp902506495--5||s__Pseudomonas_E sp902506505--3||s__Pseudomonas_E sp902506535--8||s__Pseudomonas_E sp903970465--10||s__Pseudomonas_E sp904067045--10||s__Pseudomonas_E straminea--11||s__Pseudomonas_E stutzeri_A--4||s__Pseudomonas_E synxantha--5||s__Pseudomonas_E synxantha_A--3||s__Pseudomonas_E syringae--12||s__Pseudomonas_E syringae_A--7||s__Pseudomonas_E syringae_E--3||s__Pseudomonas_E syringae_F--11||s__Pseudomonas_E syringae_J--8||s__Pseudomonas_E syringae_M--13||s__Pseudomonas_E syringae_P--8||s__Pseudomonas_E syringae_Q--11||s__Pseudomonas_E taeanensis--4||s__Pseudomonas_E taiwanensis--2||s__Pseudomonas_E thermotolerans--1||s__Pseudomonas_E thivervalensis--5||s__Pseudomonas_E tolaasii--4||s__Pseudomonas_E toyotomiensis--5||s__Pseudomonas_E tremae--10||s__Pseudomonas_E triticumensis--12||s__Pseudomonas_E trivialis--7||s__Pseudomonas_E trivialis_B--6||s__Pseudomonas_E typographi--3||s__Pseudomonas_E umsongensis--2||s__Pseudomonas_E vancouverensis--4||s__Pseudomonas_E veronii--7||s__Pseudomonas_E versuta--1||s__Pseudomonas_E viciae--4||s__Pseudomonas_E viridiflava--11||s__Pseudomonas_E viridiflava_B--12||s__Pseudomonas_E viridiflava_C--11||s__Pseudomonas_E vranovensis--3||s__Pseudomonas_E wadenswilerensis--5||s__Pseudomonas_E weihenstephanensis--3||s__Pseudomonas_E yamanorum--5||s__Pseudomonas_E yamanorum_A--5||s__Pseudomonas_E yamanorum_B--3||s__Pseudomonas_F alcaligenes_A--6||s__Pseudomonas_F furukawaii--6||s__Pseudomonas_F lalkuanensis--4||s__Pseudomonas_F otitidis--6||s__Pseudomonas_F resinovorans--5||s__Pseudomonas_F resinovorans_A--4||s__Pseudomonas_F resinovorans_C--6||s__Pseudomonas_F sp000949385--7||s__Pseudomonas_F sp001708505--4||s__Pseudomonas_F sp003234055--7||s__Pseudomonas_F sp003626975--4||s__Pseudomonas_F sp014700075--5||s__Pseudomonas_F sp018704125--2||s__Pseudomonas_H flexibilis--10||s__Pseudomonas_H sp014836765--6||s__Pseudomonas_L hussainii--5||s__Pseudomonas_M indica--4||s__Pseudomonas_M sp002286785--4||s__Pseudomonas_N azotifigens--4||s__Pseudomonas_N urumqiensis--5||s__Pseudomonas_O kuykendallii--2||s__Pseudomonas_O sp002418465--1||s__Pseudomonas_P matsuisoli--2||s__Pseudomonas_Q kirkiae--3||s__Pseudomonas_Q sp013395055--5||s__Pseudomonas_R azotifigens_A--3||s__Pseudomonas_R nosocomialis--3||s__Pseudomonas_R sp900766265--5||s__Pseudospirillum japonicum--7||s__Pseudoteredinibacter isoporae--5||s__Psychrobium sp001874365--3||s__Psychrobium sp002835545--5||s__Psychrobium sp013214885--4||s__Psychrobium sp013214905--5||s__Psychrobium sp013214945--12||s__Psychrobium sp013214965--2||s__Psychromonas aquimarina--3||s__Psychromonas arctica--3||s__Psychromonas hadalis--6||s__Psychromonas ossibalaenae--3||s__Psychromonas sp000153405--2||s__Psychromonas sp000470315--1||s__Psychromonas sp002835465--5||s__Psychromonas sp002835995--7||s__Psychromonas sp003318165--1||s__Psychromonas sp004378355--8||s__Psychromonas sp009828855--3||s__Psychromonas sp011378715--2||s__Psychromonas sp013619145--1||s__Psychrosphaera aestuarii--2||s__Psychrosphaera haliotis--1||s__Psychrosphaera saromensis--1||s__Psychrosphaera sp013373245--2||s__Psychrosphaera sp017638545--1||s__Psychrosphaera sp018860345--1||s__Psychrosphaera sp018861025--1||s__QGON01 sp003349915--11||s__QGON01 sp003660235--9||s__QGON01 sp003934985--9||s__QGON01 sp011947365--7||s__QGON01 sp016756835--6||s__QGON01 sp016756855--9||s__QNFC01 sp016763355--3||s__QNFC01 sp019090185--4||s__QPIN01 sp013139755--3||s__QQUJ01 sp008501635--2||s__QZLD01 sp004796385--3||s__QZLE01 sp004796365--4||s__RBG-16-57-12 sp001801365--2||s__REBR01 sp007692645--1||s__RGIG665 sp017425245--4||s__RGIG665 sp017998495--3||s__RI-283 sp016124415--4||s__RI-92 sp016125505--10||s__Reidiella endopervernicosa--16||s__Reinekea blandensis--2||s__Reinekea forsetii_A--1||s__Reinekea marinisedimentorum--2||s__Reinekea sp015687175--3||s__Reinekea thalattae--2||s__Rhabdochromatium marinum--15||s__Rheinheimera aquimaris--7||s__Rheinheimera baltica--4||s__Rheinheimera nanhaiensis--6||s__Rheinheimera pacifica--6||s__Rheinheimera pleomorphica--8||s__Rheinheimera salexigens--4||s__Rheinheimera sp001513785--5||s__Rheinheimera sp002840125--6||s__Rheinheimera sp004345025--5||s__Rheinheimera sp013283795--7||s__Rheinheimera sp017824735--3||s__Rheinheimera sp018826295--5||s__Rheinheimera sp018831085--6||s__Robiginitomaculum_A sp002733385--1||s__Rs1 sp000416275--12||s__Rs1 sp000416315--10||s__Rs1 sp002163025--9||s__Rs1 sp013215375--15||s__Rs1 sp013215445--14||s__Rs1 sp013215505--21||s__S012-109 sp015488555--3||s__S012-40 sp015487785--8||s__S0819 sp009295635--3||s__S139-57 sp015485125--1||s__S140-43 sp015491615--3||s__S141-38 sp015490755--4||s__S141-70 sp015490395--2||s__S144-22 sp015494335--3||s__S144-34 sp015487895--2||s__S144-34 sp015494165--3||s__SKGQ01 sp003565775--1||s__SKGQ01 sp007117515--1||s__SKIB01 sp007116635--3||s__SKWO01 sp007128895--3||s__SKXG01 sp007128525--1||s__SKYL01 sp007121755--8||s__SKYL01 sp007127935--9||s__SLDE01 sp007125455--10||s__SLDE01 sp014859545--8||s__SLLM01 sp003564975--1||s__SLLM01 sp007134055--5||s__SLSJ01 sp007130525--2||s__SLTB01 sp007694905--1||s__SM1919 sp010993985--3||s__SXIZ01 sp005779525--3||s__SZUA-140 sp003230085--3||s__SZUA-140 sp015492435--4||s__SZUA-152 sp002401775--8||s__SZUA-152 sp003229995--2||s__SZUA-152 sp011051685--6||s__SZUA-152 sp011321815--3||s__SZUA-152 sp013151355--3||s__SZUA-152 sp015487095--5||s__SZUA-21 sp003233345--4||s__SZUA-229 sp003228405--5||s__SZUA-229 sp003349885--4||s__SZUA-229 sp016744065--4||s__SZUA-24 sp003233255--9||s__SZUA-37 sp003232015--7||s__SZUA-41 sp003233075--7||s__SZUA-493 sp003251535--12||s__SZUA-76 sp002401765--2||s__SZUA-76 sp003230195--1||s__SZUA-76 sp003232725--3||s__SZUA-76 sp011053135--4||s__SZUA-76 sp015491865--4||s__Saccharophagus degradans--3||s__Saccharospirillum alexandrii--5||s__Saccharospirillum impatiens--5||s__Saccharospirillum mangrovi--6||s__Saccharospirillum salsuginis--2||s__Saccharospirillum sp003054965--5||s__Saccharospirillum sp018402545--5||s__Salinibius halmophilus--3||s__Saliniradius amylolyticus--2||s__Salinivibrio costicola--3||s__Salinivibrio kushneri--4||s__Salinivibrio proteolyticus--4||s__Salinivibrio sharmensis--4||s__Salinivibrio siamensis--4||s__Salinivibrio socompensis--3||s__Salinivibrio sp900141775--5||s__Sedimenticola selenatireducens--11||s__Sedimenticola selenatireducens_A--6||s__Sedimenticola thiotaurini--6||s__Sedimenticola thiotaurini_A--6||s__Sedimenticola_A endophacoides--2||s__Shewanella aestuarii--2||s__Shewanella aestuarii_A--1||s__Shewanella algae--5||s__Shewanella algicola--3||s__Shewanella algidipiscicola--4||s__Shewanella amazonensis--3||s__Shewanella atlantica--10||s__Shewanella baltica--4||s__Shewanella benthica--4||s__Shewanella benthica_A--2||s__Shewanella bicestrii--4||s__Shewanella canadensis--10||s__Shewanella carassii--4||s__Shewanella chilikensis--3||s__Shewanella colwelliana--1||s__Shewanella corallii--3||s__Shewanella decolorationis--3||s__Shewanella dokdonensis--4||s__Shewanella donghaensis--1||s__Shewanella fidelis--4||s__Shewanella fodinae--3||s__Shewanella frigidimarina--2||s__Shewanella gelidii--5||s__Shewanella halifaxensis--3||s__Shewanella hanedai--6||s__Shewanella indica--3||s__Shewanella insulae--3||s__Shewanella intestini--2||s__Shewanella inventionis--2||s__Shewanella khirikhana--5||s__Shewanella litoralis--2||s__Shewanella litorisediminis--3||s__Shewanella livingstonensis--1||s__Shewanella loihica--1||s__Shewanella mangrovi--2||s__Shewanella marisflavi--1||s__Shewanella maritima--1||s__Shewanella morhuae--1||s__Shewanella oneidensis--4||s__Shewanella pealeana--4||s__Shewanella piezotolerans--3||s__Shewanella polaris--4||s__Shewanella psychrophila--7||s__Shewanella putrefaciens--6||s__Shewanella putrefaciens_C--3||s__Shewanella saliphila--3||s__Shewanella schlegeliana--1||s__Shewanella sediminis--9||s__Shewanella sp000014665--2||s__Shewanella sp000203935--3||s__Shewanella sp000217915--4||s__Shewanella sp000832025--3||s__Shewanella sp001957125--6||s__Shewanella sp001957135--2||s__Shewanella sp002783505--1||s__Shewanella sp002836205--4||s__Shewanella sp002836275--4||s__Shewanella sp002836315--2||s__Shewanella sp002838165--5||s__Shewanella sp002873135--2||s__Shewanella sp002966515--4||s__Shewanella sp006494715--3||s__Shewanella sp007004545--6||s__Shewanella sp007197555--7||s__Shewanella sp012911865--1||s__Shewanella sp013214165--2||s__Shewanella sp013248905--5||s__Shewanella sp014164505--3||s__Shewanella sp016757755--2||s__Shewanella sp017354945--3||s__Shewanella sp017354985--2||s__Shewanella sp018223345--2||s__Shewanella sp018596335--5||s__Shewanella sp019209865--5||s__Shewanella ulleungensis--2||s__Shewanella vesiculosa--3||s__Shewanella violacea--7||s__Shewanella waksmanii--2||s__Shewanella woodyi--5||s__Shewanella xiamenensis--3||s__Simiduia aestuariiviva--2||s__Simiduia agarivorans--2||s__SpSt-1174 sp014762505--6||s__Spartinivicinus ruber--2||s__Spartinivicinus sp013425485--4||s__Specibacter sp002929305--1||s__Sulfuriflexus mobilis--8||s__Sulfurivermis fontis--8||s__Sulfurivermis sp002376325--9||s__Sulfurivermis sp002840095--12||s__Tamilnaduibacter salinus--3||s__Tenderia electrophaga--6||s__Terasakiispira papahanaumokuakeensis--6||s__Teredinibacter franksiae--3||s__Teredinibacter haidensis--4||s__Teredinibacter purpureus--2||s__Teredinibacter sp003634075--3||s__Teredinibacter sp007827375--1||s__Teredinibacter sp900177435--4||s__Teredinibacter turnerae--2||s__Teredinibacter turnerae_B--3||s__Teredinibacter waterburyi--3||s__Thalassocella blandensis--1||s__Thalassolituus oleivorans--4||s__Thalassomonas actiniarum--8||s__Thalassomonas viridans--6||s__Thalassotalea algicola--2||s__Thalassotalea euphylliae_A--3||s__Thalassotalea euphylliae_B--5||s__Thalassotalea euphylliae_C--4||s__Thalassotalea sp014898095--1||s__Thalassotalea sp017744155--2||s__Thalassotalea_A sp000764205--1||s__Thalassotalea_B piscium--1||s__Thalassotalea_B profundi--2||s__Thalassotalea_C marina--3||s__Thalassotalea_C sp001913705--3||s__Thauera_A nasutitermitis--1||s__Thaumasiovibrio occultus--2||s__Thaumasiovibrio subtropicus--7||s__Thermochromatium tepidum--4||s__Thermopetrobacter sp011374735--1||s__Thioalkalivibrio halophilus--9||s__Thioalkalivibrio sp000025545--3||s__Thioalkalivibrio sp000376845--9||s__Thioalkalivibrio sp000376865--7||s__Thioalkalivibrio sp000377205--4||s__Thioalkalivibrio sp000377345--8||s__Thioalkalivibrio sp000377405--8||s__Thioalkalivibrio sp000377785--4||s__Thioalkalivibrio sp000377845--5||s__Thioalkalivibrio sp000377905--7||s__Thioalkalivibrio sp000378305--4||s__Thioalkalivibrio sp000378605--5||s__Thioalkalivibrio sp000381825--3||s__Thioalkalivibrio sp000381945--7||s__Thioalkalivibrio sp000420165--9||s__Thioalkalivibrio sp007120575--8||s__Thioalkalivibrio thiocyanoxidans--5||s__Thioalkalivibrio versutus--7||s__Thioalkalivibrio_A denitrificans--4||s__Thioalkalivibrio_A sulfidiphilus--10||s__Thioalkalivibrio_A sulfidiphilus_A--7||s__Thioalkalivibrio_B sp003553165--1||s__Thioalkalivibrio_B sp003555285--2||s__Thiobaca trueperi--7||s__Thiocystis violacea--8||s__Thiodiazotropha endoloripes--7||s__Thiodiazotropha endoloripes_B--10||s__Thiodiazotropha endolucinida--8||s__Thiodiazotropha endolucinida_A--8||s__Thiodiazotropha sp003058495--3||s__Thiodiazotropha sp003058525--6||s__Thiodiazotropha sp003094535--4||s__Thiodiazotropha sp003094555--5||s__Thiodiazotropha sp016842065--9||s__Thiodiazotropha sp019100305--8||s__Thiogranum longum--3||s__Thiogranum sp011321775--3||s__Thiogranum sp011371465--3||s__Thiogranum sp011374975--5||s__Thiogranum sp015494295--5||s__Thiohalobacter sp002699185--4||s__Thiohalobacter thiocyanaticus--2||s__Thiohalobacter thiocyanaticus_A--4||s__Thiohalospira halophila--7||s__Thiomicrorhabdus aquaedulcis--2||s__Thiomicrorhabdus arctica--2||s__Thiomicrorhabdus chilensis--2||s__Thiomicrorhabdus indica--2||s__Thiomicrorhabdus sediminis--2||s__Thiomicrorhabdus sp000478585--2||s__Thiomicrorhabdus sp000702325--1||s__Thiomicrorhabdus sp002299245--1||s__Thiomicrorhabdus sp011398355--1||s__Thiomicrorhabdus sp013153955--2||s__Thiomicrorhabdus sp013391695--2||s__Thiomicrorhabdus sp013391765--1||s__Thiomicrorhabdus sp014763835--2||s__Thiomicrorhabdus sp015487015--1||s__Thiomicrorhabdus sp015487495--1||s__Thiomicrorhabdus sp015488565--1||s__Thiomicrorhabdus sp016936535--1||s__Thiomicrorhabdus sp016938655--1||s__Thiomicrorhabdus sp017571465--2||s__Thiomicrorhabdus sp017571475--2||s__Thiomicrorhabdus xiamenensis--2||s__Thiomicrospira aerophila--1||s__Thiomicrospira microaerophila--1||s__Thiomicrospira pelophila--2||s__Thiomicrospira sp002421475--1||s__Thiomicrospira sp014859555--2||s__Thiomicrospira sp900112445--1||s__Thiopseudomonas denitrificans--4||s__Thiopseudomonas sp001513435--5||s__Thiopseudomonas sp012728415--4||s__Thiopseudomonas sp018384595--5||s__Thiorhodococcus mannitoliphagus--4||s__Thiorhodococcus minor--4||s__Thiorhodococcus violacea_A--4||s__Thiorhodospira sibirica--6||s__Thiorhodovibrio sp000228725--6||s__Thiorhodovibrio winogradskyi--6||s__Thiorhodovibrio_B sp007128075--7||s__Thiospirillum jenense--9||s__Thiosulfativibrio zosterae--1||s__Tolumonas lignilytica--3||s__Tolumonas sp008015085--1||s__Tolumonas sp903931645--2||s__UBA2009 sp002314145--9||s__UBA2009 sp002335285--5||s__UBA2009 sp002706025--4||s__UBA2009 sp002733205--6||s__UBA2009 sp016132445--5||s__UBA2521 sp016779685--1||s__UBA2679 sp002354735--2||s__UBA2780 sp002352345--3||s__UBA2780 sp003646305--1||s__UBA3065 sp002367415--1||s__UBA3065 sp009923755--1||s__UBA3065 sp018882975--1||s__UBA3067 sp002366835--1||s__UBA3067 sp016763235--1||s__UBA3361 sp002360535--1||s__UBA4486 sp002389045--1||s__UBA4582 sp016763855--5||s__UBA4582 sp019090615--2||s__UBA5122 sp002415485--10||s__UBA5859 sp002432655--1||s__UBA5861 sp002432635--2||s__UBA5868 sp002432555--1||s__UBA5868 sp014336955--1||s__UBA6915 sp002450975--7||s__UBA6920 sp002448875--1||s__UBA6921 sp002450895--2||s__UBA6921 sp016200445--4||s__UBA6940 sp002450655--1||s__UBA7359 sp012960105--2||s__UBA7359 sp013112535--2||s__UBA7966 sp003485715--1||s__UBA9337 sp003056165--1||s__VBWC01 sp006218035--1||s__VEPB01 sp012026715--3||s__VJOY01 sp007109405--5||s__Vibrio aerogenes--7||s__Vibrio aestivus--4||s__Vibrio aestuarianus--4||s__Vibrio agarilyticus--2||s__Vibrio alfacsensis--2||s__Vibrio alginolyticus--4||s__Vibrio anguillarum--5||s__Vibrio aquaticus--3||s__Vibrio aquimaris--6||s__Vibrio astriarenae--1||s__Vibrio atlanticus--5||s__Vibrio atypicus--7||s__Vibrio azureus--3||s__Vibrio barjaei--2||s__Vibrio bathopelagicus--3||s__Vibrio bivalvicida--2||s__Vibrio blepharus--1||s__Vibrio brasiliensis--5||s__Vibrio campbellii--2||s__Vibrio caribbeanicus--3||s__Vibrio celticus--4||s__Vibrio chagasii--3||s__Vibrio chagasii_A--3||s__Vibrio cholerae--7||s__Vibrio cidicii--3||s__Vibrio cincinnatiensis--7||s__Vibrio coralliilyticus--5||s__Vibrio coralliirubri--4||s__Vibrio crassostreae--4||s__Vibrio crassostreae_C--3||s__Vibrio cyclitrophicus--2||s__Vibrio diabolicus--5||s__Vibrio diazotrophicus--1||s__Vibrio echinoideorum--1||s__Vibrio europaeus--6||s__Vibrio fluvialis--5||s__Vibrio fortis--5||s__Vibrio fujianensis--5||s__Vibrio furnissii--3||s__Vibrio galatheae--4||s__Vibrio gallaecicus--5||s__Vibrio gazogenes--6||s__Vibrio gazogenes_A--5||s__Vibrio gigantis--4||s__Vibrio hangzhouensis--2||s__Vibrio harveyi--4||s__Vibrio hepatarius--4||s__Vibrio hepatarius_A--4||s__Vibrio hepatarius_B--5||s__Vibrio hyugaensis--3||s__Vibrio ichthyoenteri--7||s__Vibrio injensis--4||s__Vibrio jasicida--3||s__Vibrio kanaloae--3||s__Vibrio lentus--4||s__Vibrio lentus_A--4||s__Vibrio madracius--1||s__Vibrio maerlii--2||s__Vibrio mangrovi--6||s__Vibrio marinisediminis--7||s__Vibrio marisflavi--8||s__Vibrio maritimus--3||s__Vibrio maritimus_A--3||s__Vibrio maritimus_B--2||s__Vibrio mediterranei--1||s__Vibrio metoecus--7||s__Vibrio metoecus_B--7||s__Vibrio metschnikovii--5||s__Vibrio mexicanus--4||s__Vibrio mimicus--10||s__Vibrio mytili--3||s__Vibrio natriegens--1||s__Vibrio navarrensis--2||s__Vibrio neptunius--6||s__Vibrio nereis--4||s__Vibrio nigripulchritudo--7||s__Vibrio nitrifigilis--5||s__Vibrio ordalii--3||s__Vibrio orientalis--3||s__Vibrio ostreicida--3||s__Vibrio ouci--4||s__Vibrio owensii--3||s__Vibrio pacinii--2||s__Vibrio palustris--3||s__Vibrio panuliri--7||s__Vibrio parahaemolyticus--5||s__Vibrio pectenicida--4||s__Vibrio penaeicida--7||s__Vibrio penaeicida_A--7||s__Vibrio plantisponsor--3||s__Vibrio ponticus--4||s__Vibrio profundi--7||s__Vibrio proteolyticus--2||s__Vibrio quintilis--5||s__Vibrio renipiscarius--2||s__Vibrio rhizosphaerae--5||s__Vibrio rhodolitus--4||s__Vibrio rotiferianus--5||s__Vibrio ruber--5||s__Vibrio sagamiensis--2||s__Vibrio salilacus--1||s__Vibrio scophthalmi--6||s__Vibrio sinaloensis--7||s__Vibrio sinaloensis_B--8||s__Vibrio sinensis--4||s__Vibrio sonorensis--9||s__Vibrio sp000169995--3||s__Vibrio sp000171815--1||s__Vibrio sp000176715--9||s__Vibrio sp000272145--6||s__Vibrio sp000287055--4||s__Vibrio sp000316985--3||s__Vibrio sp000960595--4||s__Vibrio sp001506075--6||s__Vibrio sp001635455--2||s__Vibrio sp001874155--2||s__Vibrio sp002100145--2||s__Vibrio sp002342685--8||s__Vibrio sp002342735--5||s__Vibrio sp002563795--2||s__Vibrio sp002608565--1||s__Vibrio sp002812955--2||s__Vibrio sp002873335--4||s__Vibrio sp002873395--1||s__Vibrio sp002875705--2||s__Vibrio sp002877365--4||s__Vibrio sp003144035--6||s__Vibrio sp004804295--2||s__Vibrio sp006124995--5||s__Vibrio sp007124475--3||s__Vibrio sp007858795--5||s__Vibrio sp011306175--3||s__Vibrio sp013113835--4||s__Vibrio sp013114545--3||s__Vibrio sp013114595--4||s__Vibrio sp013114625--5||s__Vibrio sp013369335--4||s__Vibrio sp013369385--9||s__Vibrio sp013394185--3||s__Vibrio sp014596725--2||s__Vibrio sp014694455--6||s__Vibrio sp015278125--3||s__Vibrio sp016900875--2||s__Vibrio sp903986855--1||s__Vibrio spartinae--7||s__Vibrio splendidus--4||s__Vibrio splendidus_F--4||s__Vibrio splendidus_I--2||s__Vibrio splendidus_J--1||s__Vibrio taketomensis--4||s__Vibrio tapetis--7||s__Vibrio tasmaniensis--3||s__Vibrio tasmaniensis_A--4||s__Vibrio tetraodonis--5||s__Vibrio thalassae--1||s__Vibrio toranzoniae--3||s__Vibrio tritonius--5||s__Vibrio tubiashii--4||s__Vibrio tubiashii_A--7||s__Vibrio variabilis--3||s__Vibrio viridaestus--3||s__Vibrio vulnificus--8||s__Vibrio xiamenensis--3||s__Vibrio zhugei--4||s__Vibrio ziniensis--1||s__WFHF3C12 sp013519935--6||s__WFUO01 sp015484945--5||s__WKFJ01 sp014872785--2||s__XY-R5 sp001660395--8||s__Zobellella denitrificans--7||s__Zobellella_C endophytica--7||s__Zobellella_D taiwanensis--11||s__Zooshikella ganghwensis--4||s__Zooshikella sp018837975--4:heptad_counter=MCP-24H--36||MCP-28H--14||MCP-34H--3||MCP-36H--5||MCP-38H--2||MCP-40H--13498||MCP-44H--16||MCP-52H--6:lbd_counter=4HB_MCP_1--17||CHASE8--3||HBM--2||NIT--3||PAS_3--2||UNKNOWN--7||dCache_1--1||sCache_2--2:lca_tree=c__Gammaproteobacteria:length_avg=138.37590014402303:length_max=190.0:length_min=23.0:length_std=27.89351811148169:length_sum=288237.0:mismatch_avg=8.086413826212194:mismatch_max=80.0:mismatch_min=0.0:mismatch_std=13.28072797689181:mismatch_sum=16844.0:name=N439911:qcovhsp_avg=99.02995679308691:qcovhsp_max=100.0:qcovhsp_min=95.0:qcovhsp_std=1.3167382298147228:qcovhsp_sum=206279.40000000002:qend_avg=139.24147863658186:qend_max=185.0:qend_min=24.0:qend_std=28.54776350733621:qend_sum=290040.0:qstart_avg=2.029764762361978:qstart_max=10.0:qstart_min=1.0:qstart_std=1.8085816597402713:qstart_sum=4228.0:ref_name_counter=GB_GCA_000497835.1_protein.faa_KI547171.1_11@PF00015_full_PFAM.326.523--1||GB_GCA_001464935.1_protein.faa_LNEL01000053.1_30@PF00015_full_PFAM.197.380--3||GB_GCA_001464965.1_protein.faa_LNEJ01000026.1_5@PF00015_full_PFAM.304.479--4||GB_GCA_001465025.1_protein.faa_LNDO01000019.1_2@PF00015_full_PFAM.351.527--3||GB_GCA_001465025.1_protein.faa_LNDO01000055.1_42@PF00015_full_PFAM.253.527--1||GB_GCA_002339675.1_protein.faa_DDKB01000016.1_139@PF00015_full_PFAM.449.627--1||GB_GCA_002354655.1_protein.faa_DELY01000005.1_11@PF00015_full_PFAM.140.235--8||GB_GCA_002379585.1_protein.faa_DFUE01000036.1_46@PF00015_full_PFAM.460.620--2||GB_GCA_002400775.1_protein.faa_NVRF01000020.1_21@PF00015_full_PFAM.336.538--3||GB_GCA_002422225.1_protein.faa_DITX01000193.1_5@PF00015_full_PFAM.298.489--3||GB_GCA_002452485.1_protein.faa_DKEM01000007.1_164@PF00015_full_PFAM.441.620--1||GB_GCA_002452485.1_protein.faa_DKEM01000017.1_149@PF00015_full_PFAM.463.645--6||GB_GCA_002476945.1_protein.faa_DLNG01000017.1_39@PF00015_full_PFAM.344.528--1||GB_GCA_002483145.1_protein.faa_DLHJ01000004.1_236@PF00015_full_PFAM.360.533--1||GB_GCA_002483145.1_protein.faa_DLHJ01000014.1_79@PF00015_full_PFAM.355.530--5||GB_GCA_002483145.1_protein.faa_DLHJ01000019.1_86@PF00015_full_PFAM.329.523--5||GB_GCA_002483365.1_protein.faa_DLHT01000011.1_80@PF00015_full_PFAM.309.492--6||GB_GCA_002483365.1_protein.faa_DLHT01000017.1_262@PF00015_full_PFAM.253.528--1||GB_GCA_002696735.1_protein.faa_NZSL01000007.1_183@PF00015_full_PFAM.16.222--6||GB_GCA_002696735.1_protein.faa_NZSL01000008.1_131@PF00015_full_PFAM.360.551--1||GB_GCA_002708475.1_protein.faa_PAOL01000046.1_8@PF00015_full_PFAM.291.481--1||GB_GCA_002711845.1_protein.faa_PASF01000002.1_256@PF00015_full_PFAM.299.492--1||GB_GCA_002733205.1_protein.faa_NVUW01000014.1_102@PF00015_full_PFAM.336.534--1||GB_GCA_002748575.1_protein.faa_PDSR01000082.1_6@PF00015_full_PFAM.156.362--4||GB_GCA_002840095.1_protein.faa_PGZL01000007.1_126@PF00015_full_PFAM.346.533--4||GB_GCA_002840125.1_protein.faa_PGZF01000002.1_275@PF00015_full_PFAM.441.621--1||GB_GCA_002840155.1_protein.faa_PGZH01000012.1_145@PF00015_full_PFAM.462.657--3||GB_GCA_002840155.1_protein.faa_PGZH01000013.1_2@PF00015_full_PFAM.343.527--6||GB_GCA_003056245.1_protein.faa_MVDH01000001.1_496@PF00015_full_PFAM.343.522--1||GB_GCA_003228405.1_protein.faa_QIDK01000016.1_6@PF00015_full_PFAM.336.526--1||GB_GCA_003233345.1_protein.faa_QILK01000102.1_43@PF00015_full_PFAM.180.366--1||GB_GCA_003251535.1_protein.faa_QKFD01000127.1_7@PF00015_full_PFAM.330.530--2||GB_GCA_003543135.1_protein.faa_DPJG01000010.1_61@PF00015_full_PFAM.382.660--1||GB_GCA_004172865.1_protein.faa_SEBV01000003.1_185@PF00015_full_PFAM.352.530--1||GB_GCA_004172865.1_protein.faa_SEBV01000010.1_167@PF00015_full_PFAM.346.527--1||GB_GCA_004535785.1_protein.faa_SPIB01000003.1_75@PF00015_full_PFAM.316.507--1||GB_GCA_007116195.1_protein.faa_SKIX01000175.1_3@PF00015_full_PFAM.337.533--1||GB_GCA_007134055.1_protein.faa_SLLM01000010.1_1@PF00015_full_PFAM.99.300--1||GB_GCA_008015325.1_protein.faa_SSFI01000008.1_4@PF00015_full_PFAM.425.624--1||GB_GCA_008015325.1_protein.faa_SSFI01000133.1_11@PF00015_full_PFAM.273.515--1||GB_GCA_009497875.2_protein.faa_CP032508.2_2129@PF00015_full_PFAM.361.534--2||GB_GCA_009711715.1_protein.faa_VENF01000009.1_308@PF00015_full_PFAM.184.377--1||GB_GCA_011051685.1_protein.faa_DRKQ01000023.1_3@PF00015_full_PFAM.471.656--2||GB_GCA_011053055.1_protein.faa_DRHT01000014.1_89@PF00015_full_PFAM.330.526--1||GB_GCA_012523465.1_protein.faa_JAAYIK010000012.1_24@PF00015_full_PFAM.343.520--2||GB_GCA_013151355.1_protein.faa_JAADIL010000254.1_6@PF00015_full_PFAM.224.399--1||GB_GCA_013151575.1_protein.faa_JAADHZ010000013.1_7@PF00015_full_PFAM.315.512--1||GB_GCA_014762585.1_protein.faa_JABURN010000157.1_12@PF00015_full_PFAM.182.377--6||GB_GCA_015488555.1_protein.faa_WFNO01000067.1_13@PF00015_full_PFAM.327.529--1||GB_GCA_015491615.1_protein.faa_WFVN01000207.1_5@PF00015_full_PFAM.427.608--1||GB_GCA_015491735.1_protein.faa_WFVH01000021.1_1@PF00015_full_PFAM.326.512--1||GB_GCA_015492075.1_protein.faa_WGFU01000038.1_10@PF00015_full_PFAM.337.534--3||GB_GCA_015494295.1_protein.faa_WGBO01000018.1_133@PF00015_full_PFAM.194.382--2||GB_GCA_016125505.1_protein.faa_WGLP01000002.1_401@PF00015_full_PFAM.339.529--2||GB_GCA_016182845.1_protein.faa_JACPFT010000001.1_151@PF00015_full_PFAM.362.552--1||GB_GCA_016182845.1_protein.faa_JACPFT010000010.1_121@PF00015_full_PFAM.472.652--1||GB_GCA_016191795.1_protein.faa_JACPVK010000393.1_3@PF00015_full_PFAM.427.619--2||GB_GCA_016712405.1_protein.faa_JADJRD010000001.1_438@PF00015_full_PFAM.347.525--1||GB_GCA_016720685.1_protein.faa_JADKKC010000064.1_15@PF00015_full_PFAM.223.262--1||GB_GCA_016744065.1_protein.faa_JADGFA010000091.1_1@PF00015_full_PFAM.336.534--4||GB_GCA_016744375.1_protein.faa_JADGEM010000048.1_24@PF00015_full_PFAM.449.653--1||GB_GCA_017302255.1_protein.faa_JAFLDV010000004.1_78@PF00015_full_PFAM.280.523--1||GB_GCA_017886405.1_protein.faa_JAGGNC010000117.1_4@PF00015_full_PFAM.201.396--3||GB_GCA_018224385.1_protein.faa_JAGTVB010000240.1_7@PF00015_full_PFAM.185.375--1||GB_GCA_018402545.1_protein.faa_JAGYIL010000001.1_13@PF00015_full_PFAM.350.538--1||GB_GCA_018671575.1_protein.faa_JABHHM010000250.1_15@PF00015_full_PFAM.182.374--2||GB_GCA_018815765.1_protein.faa_JAHIWM010000068.1_8@PF00015_full_PFAM.343.527--1||GB_GCA_018815765.1_protein.faa_JAHIWM010000102.1_37@PF00015_full_PFAM.361.535--1||GB_GCA_018815765.1_protein.faa_JAHIWM010000219.1_40@PF00015_full_PFAM.342.547--1||GB_GCA_018816095.1_protein.faa_JAHIWP010000002.1_58@PF00015_full_PFAM.465.618--4||GB_GCA_018816095.1_protein.faa_JAHIWP010000083.1_48@PF00015_full_PFAM.442.631--5||GB_GCA_018820995.1_protein.faa_JAHJNE010000020.1_4@PF00015_full_PFAM.327.534--2||GB_GCA_018820995.1_protein.faa_JAHJNE010000032.1_1@PF00015_full_PFAM.503.682--1||GB_GCA_018825965.1_protein.faa_JAHKAA010000039.1_2@PF00015_full_PFAM.479.664--1||GB_GCA_018826295.1_protein.faa_JAHJZX010000026.1_69@PF00015_full_PFAM.361.535--4||GB_GCA_018826895.1_protein.faa_JAHJYA010000017.1_2@PF00015_full_PFAM.417.624--10||GB_GCA_019240305.1_protein.faa_JAFAYP010000093.1_1@PF00015_full_PFAM.396.554--1||GB_GCA_900475325.1_protein.faa_LS483371.1_1264@PF00015_full_PFAM.327.526--1||GB_GCA_900475325.1_protein.faa_LS483371.1_1721@PF00015_full_PFAM.477.653--1||GB_GCA_900596015.1_protein.faa_UVIF01000001.1_36@PF00015_full_PFAM.343.521--1||GB_GCA_900596015.1_protein.faa_UVIF01000024.1_34@PF00015_full_PFAM.333.521--1||GB_GCA_903858205.1_protein.faa_CAIOHY010000195.1_2@PF00015_full_PFAM.345.533--1||GB_GCA_903970465.1_protein.faa_CAJCIO010000012.1_3@PF00015_full_PFAM.326.525--4||RS_GCF_000019225.1_protein.faa_NC_010995.1_2023@PF00015_full_PFAM.354.529--4||RS_GCF_000019225.1_protein.faa_NC_010995.1_782@PF00015_full_PFAM.313.495--4||RS_GCF_000019445.1_protein.faa_NC_010501.1_4626@PF00015_full_PFAM.464.624--2||RS_GCF_000021985.1_protein.faa_NC_011901.1_850@PF00015_full_PFAM.464.657--2||RS_GCF_000146165.2_protein.faa_NC_004347.2_3774@PF00015_full_PFAM.444.617--1||RS_GCF_000156355.1_protein.faa_NZ_GG657893.1_59@PF00015_full_PFAM.184.373--12||RS_GCF_000169375.1_protein.faa_NZ_AAXY01000004.1_44@PF00015_full_PFAM.374.549--1||RS_GCF_000214665.1_protein.faa_NC_015572.1_1581@PF00015_full_PFAM.452.646--1||RS_GCF_000217935.1_protein.faa_NZ_AFHI01000005.1_59@PF00015_full_PFAM.273.534--2||RS_GCF_000217955.3_protein.faa_NZ_AFOY02000015.1_1212@PF00015_full_PFAM.441.632--1||RS_GCF_000217955.3_protein.faa_NZ_AFOY02000029.1_111@PF00015_full_PFAM.324.457--8||RS_GCF_000235745.1_protein.faa_NZ_AGSX01000049.1_12@PF00015_full_PFAM.466.641--2||RS_GCF_000260965.1_protein.faa_NC_017856.1_2250@PF00015_full_PFAM.184.374--6||RS_GCF_000260985.4_protein.faa_NC_017857.3_1943@PF00015_full_PFAM.412.608--1||RS_GCF_000263855.1_protein.faa_NZ_AJWX01000001.1_275@PF00015_full_PFAM.328.522--1||RS_GCF_000281895.1_protein.faa_NZ_CM001558.1_5159@PF00015_full_PFAM.341.519--14||RS_GCF_000282415.1_protein.faa_NZ_AKJI01000055.1_1@PF00015_full_PFAM.457.632--1||RS_GCF_000305785.2_protein.faa_NC_018868.3_1970@PF00015_full_PFAM.284.482--11||RS_GCF_000341615.1_protein.faa_NZ_AOBS01000053.1_32@PF00015_full_PFAM.446.635--2||RS_GCF_000373485.1_protein.faa_NZ_KB891586.1_365@PF00015_full_PFAM.325.506--3||RS_GCF_000377945.1_protein.faa_NZ_KB898924.1_82@PF00015_full_PFAM.439.615--1||RS_GCF_000377945.1_protein.faa_NZ_KB898929.1_64@PF00015_full_PFAM.473.657--2||RS_GCF_000377945.1_protein.faa_NZ_KB898943.1_5@PF00015_full_PFAM.390.605--1||RS_GCF_000382165.1_protein.faa_NZ_KB907702.1_45@PF00015_full_PFAM.455.636--1||RS_GCF_000397205.1_protein.faa_NC_021237.1_494@PF00015_full_PFAM.322.519--1||RS_GCF_000412675.1_protein.faa_NC_021505.1_630@PF00015_full_PFAM.461.626--12||RS_GCF_000423345.1_protein.faa_NZ_AUHU01000003.1_118@PF00015_full_PFAM.307.494--1||RS_GCF_000423545.1_protein.faa_NZ_AUIE01000010.1_83@PF00015_full_PFAM.344.517--1||RS_GCF_000423605.1_protein.faa_NZ_AUIH01000003.1_217@PF00015_full_PFAM.450.655--3||RS_GCF_000423605.1_protein.faa_NZ_AUIH01000013.1_71@PF00015_full_PFAM.357.557--1||RS_GCF_000467105.1_protein.faa_NZ_BATI01000002.1_56@PF00015_full_PFAM.339.515--2||RS_GCF_000467105.1_protein.faa_NZ_BATI01000061.1_1@PF00015_full_PFAM.70.250--18||RS_GCF_000512695.2_protein.faa_NZ_AZRW02000005.1_80@PF00015_full_PFAM.447.632--1||RS_GCF_000585995.1_protein.faa_NZ_CP007410.1_1462@PF00015_full_PFAM.345.531--14||RS_GCF_000585995.1_protein.faa_NZ_CP007410.1_3610@PF00015_full_PFAM.351.532--1||RS_GCF_000590475.1_protein.faa_NZ_CP007441.1_4064@PF00015_full_PFAM.327.528--1||RS_GCF_000621225.1_protein.faa_NZ_JHYW01000016.1_57@PF00015_full_PFAM.325.525--1||RS_GCF_000686085.1_protein.faa_NZ_JMLY01000001.1_729@PF00015_full_PFAM.443.628--1||RS_GCF_000689415.1_protein.faa_NZ_HG322950.1_1836@PF00015_full_PFAM.441.636--2||RS_GCF_000689415.1_protein.faa_NZ_HG322950.1_2944@PF00015_full_PFAM.358.540--1||RS_GCF_000711985.1_protein.faa_NZ_JONU01000008.1_310@PF00015_full_PFAM.328.506--2||RS_GCF_000711985.1_protein.faa_NZ_KL544005.1_139@PF00015_full_PFAM.275.515--1||RS_GCF_000711985.1_protein.faa_NZ_KL544005.1_54@PF00015_full_PFAM.474.669--1||RS_GCF_000711985.1_protein.faa_NZ_KL544005.1_572@PF00015_full_PFAM.423.624--2||RS_GCF_000730605.1_protein.faa_NZ_BBIS01000024.1_54@PF00015_full_PFAM.461.624--32||RS_GCF_000730625.1_protein.faa_NZ_BBIT01000002.1_197@PF00015_full_PFAM.462.636--2||RS_GCF_000730625.1_protein.faa_NZ_BBIT01000002.1_406@PF00015_full_PFAM.326.522--1||RS_GCF_000731675.1_protein.faa_NZ_JMIT01000006.1_38@PF00015_full_PFAM.459.628--2||RS_GCF_000746525.1_protein.faa_NZ_CP009048.1_4722@PF00015_full_PFAM.464.624--1||RS_GCF_000761155.1_protein.faa_NZ_CP009533.1_3487@PF00015_full_PFAM.344.522--2||RS_GCF_000766945.1_protein.faa_NZ_KN266207.1_1044@PF00015_full_PFAM.352.533--1||RS_GCF_000766945.1_protein.faa_NZ_KN266208.1_341@PF00015_full_PFAM.309.492--1||RS_GCF_000802155.2_protein.faa_NZ_JQGJ02000014.1_79@PF00015_full_PFAM.330.530--8||RS_GCF_000802155.2_protein.faa_NZ_JQGJ02000016.1_38@PF00015_full_PFAM.460.612--15||RS_GCF_000802155.2_protein.faa_NZ_JQGJ02000023.1_43@PF00015_full_PFAM.448.634--2||RS_GCF_000802965.1_protein.faa_NZ_JSAK01000016.1_8@PF00015_full_PFAM.332.518--1||RS_GCF_000817895.1_protein.faa_NZ_JTGG01000001.1_323@PF00015_full_PFAM.332.524--1||RS_GCF_000819985.1_protein.faa_NZ_CDBZ01000162.1_32@PF00015_full_PFAM.354.532--5||RS_GCF_000819985.1_protein.faa_NZ_CDBZ01000198.1_104@PF00015_full_PFAM.350.532--4||RS_GCF_000820085.1_protein.faa_NZ_CDBN01000050.1_118@PF00015_full_PFAM.338.529--2||RS_GCF_000826105.1_protein.faa_NZ_CCYK01000007.1_1741@PF00015_full_PFAM.329.525--1||RS_GCF_000949385.2_protein.faa_NZ_JYKO02000001.1_2079@PF00015_full_PFAM.435.637--1||RS_GCF_000952685.1_protein.faa_NZ_JYHV01000015.1_171@PF00015_full_PFAM.325.522--2||RS_GCF_000952685.1_protein.faa_NZ_JYHV01000037.1_239@PF00015_full_PFAM.345.517--4||RS_GCF_000953825.1_protein.faa_NZ_BBUL01000087.1_47@PF00015_full_PFAM.351.531--20||RS_GCF_000953825.1_protein.faa_NZ_BBUL01000093.1_174@PF00015_full_PFAM.326.524--1||RS_GCF_000955805.1_protein.faa_NZ_JYOA01000010.1_500@PF00015_full_PFAM.460.634--1||RS_GCF_001042905.1_protein.faa_NZ_JYLB01000004.1_458@PF00015_full_PFAM.447.632--1||RS_GCF_001183545.1_protein.faa_NZ_KQ236688.1_416@PF00015_full_PFAM.309.493--2||RS_GCF_001238485.1_protein.faa_NZ_LFQK01000027.1_19@PF00015_full_PFAM.462.613--2||RS_GCF_001269655.1_protein.faa_NZ_LHVE01000001.1_514@PF00015_full_PFAM.460.612--13||RS_GCF_001269775.1_protein.faa_NZ_LHVL01000027.1_77@PF00015_full_PFAM.329.527--1||RS_GCF_001269885.1_protein.faa_NZ_LHVH01000017.1_195@PF00015_full_PFAM.332.527--1||RS_GCF_001269905.1_protein.faa_NZ_LHVK01000003.1_400@PF00015_full_PFAM.454.632--4||RS_GCF_001297015.1_protein.faa_NZ_LIGE01000036.1_278@PF00015_full_PFAM.443.635--6||RS_GCF_001297125.1_protein.faa_NZ_LHPC01000051.1_154@PF00015_full_PFAM.15.215--21||RS_GCF_001307275.1_protein.faa_NZ_CP012831.1_1637@PF00015_full_PFAM.461.612--3||RS_GCF_001307275.1_protein.faa_NZ_CP012831.1_1808@PF00015_full_PFAM.338.518--6||RS_GCF_001307275.1_protein.faa_NZ_CP012831.1_904@PF00015_full_PFAM.329.527--4||RS_GCF_001439695.1_protein.faa_NZ_JYLL01000001.1_145@PF00015_full_PFAM.338.520--1||RS_GCF_001439695.1_protein.faa_NZ_JYLL01000028.1_14@PF00015_full_PFAM.324.519--2||RS_GCF_001439845.1_protein.faa_NZ_JYLO01000001.1_500@PF00015_full_PFAM.465.619--1||RS_GCF_001439845.1_protein.faa_NZ_JYLO01000016.1_67@PF00015_full_PFAM.466.635--3||RS_GCF_001513785.1_protein.faa_NZ_LNQS01000010.1_318@PF00015_full_PFAM.323.526--3||RS_GCF_001518815.1_protein.faa_NZ_CP013987.1_1130@PF00015_full_PFAM.336.528--1||RS_GCF_001518815.1_protein.faa_NZ_CP013987.1_2464@PF00015_full_PFAM.330.522--4||RS_GCF_001518815.1_protein.faa_NZ_CP013987.1_699@PF00015_full_PFAM.498.698--1||RS_GCF_001518815.1_protein.faa_NZ_CP013987.1_71@PF00015_full_PFAM.349.525--2||RS_GCF_001518815.1_protein.faa_NZ_CP013987.1_72@PF00015_full_PFAM.327.527--1||RS_GCF_001592875.1_protein.faa_NZ_LSOF01000008.1_64@PF00015_full_PFAM.468.660--1||RS_GCF_001592875.1_protein.faa_NZ_LSOF01000010.1_55@PF00015_full_PFAM.440.627--1||RS_GCF_001592875.1_protein.faa_NZ_LSOF01000013.1_139@PF00015_full_PFAM.325.514--1||RS_GCF_001592875.1_protein.faa_NZ_LSOF01000014.1_10@PF00015_full_PFAM.462.639--2||RS_GCF_001592875.1_protein.faa_NZ_LSOF01000016.1_14@PF00015_full_PFAM.464.622--2||RS_GCF_001592875.1_protein.faa_NZ_LSOF01000024.1_1@PF00015_full_PFAM.340.524--2||RS_GCF_001594225.2_protein.faa_NZ_CP014205.2_3903@PF00015_full_PFAM.325.524--2||RS_GCF_001605965.1_protein.faa_NZ_CP014947.1_1185@PF00015_full_PFAM.459.612--2||RS_GCF_001650915.1_protein.faa_NZ_LXYO01000014.1_27@PF00015_full_PFAM.374.460--1||RS_GCF_001655615.1_protein.faa_NZ_CP011567.1_600@PF00015_full_PFAM.460.612--1||RS_GCF_001661075.1_protein.faa_NZ_CP014870.1_519@PF00015_full_PFAM.460.612--1||RS_GCF_001669775.1_protein.faa_NZ_LXWK01000011.1_278@PF00015_full_PFAM.254.523--1||RS_GCF_001676055.1_protein.faa_NZ_LZEX01000020.1_7@PF00015_full_PFAM.323.510--2||RS_GCF_001870465.1_protein.faa_NZ_MDGK01000056.1_55@PF00015_full_PFAM.465.619--1||RS_GCF_001902145.1_protein.faa_NZ_MRST01000024.1_483@PF00015_full_PFAM.465.619--3||RS_GCF_001921865.1_protein.faa_NZ_MSCT01000004.1_191@PF00015_full_PFAM.467.621--3||RS_GCF_001922985.1_protein.faa_NZ_MRUH01000124.1_62@PF00015_full_PFAM.475.645--1||RS_GCF_001941865.1_protein.faa_NZ_CP016162.1_1793@PF00015_full_PFAM.446.632--1||RS_GCF_001941865.1_protein.faa_NZ_CP016162.1_2206@PF00015_full_PFAM.330.527--1||RS_GCF_001941965.1_protein.faa_NZ_MKZO01000007.1_117@PF00015_full_PFAM.336.524--2||RS_GCF_002007605.1_protein.faa_NZ_CP019799.1_3950@PF00015_full_PFAM.308.495--1||RS_GCF_002022265.1_protein.faa_NZ_MSDE01000002.1_223@PF00015_full_PFAM.411.622--1||RS_GCF_002025205.1_protein.faa_NZ_CP019947.1_789@PF00015_full_PFAM.444.631--10||RS_GCF_002091635.1_protein.faa_NZ_BDAC01000009.1_186@PF00015_full_PFAM.345.525--43||RS_GCF_002091635.1_protein.faa_NZ_BDAC01000010.1_1@PF00015_full_PFAM.445.631--6||RS_GCF_002091635.1_protein.faa_NZ_BDAC01000022.1_61@PF00015_full_PFAM.465.623--32||RS_GCF_002091635.1_protein.faa_NZ_BDAC01000025.1_59@PF00015_full_PFAM.442.633--18||RS_GCF_002094795.1_protein.faa_NZ_NBWC01000002.1_7@PF00015_full_PFAM.90.274--6||RS_GCF_002094795.1_protein.faa_NZ_NBWC01000038.1_51@PF00015_full_PFAM.463.626--17||RS_GCF_002113595.1_protein.faa_NZ_NEIU01000023.1_16@PF00015_full_PFAM.460.615--8||RS_GCF_002117105.1_protein.faa_NZ_CP019343.1_1208@PF00015_full_PFAM.357.528--1||RS_GCF_002117105.1_protein.faa_NZ_CP019343.1_981@PF00015_full_PFAM.307.506--1||RS_GCF_002162135.1_protein.faa_NZ_CP021382.1_1085@PF00015_full_PFAM.334.532--10||RS_GCF_002162135.1_protein.faa_NZ_CP021382.1_1957@PF00015_full_PFAM.343.519--1||RS_GCF_002204795.1_protein.faa_NZ_NIXO01000018.1_81@PF00015_full_PFAM.72.110--1||RS_GCF_002286785.1_protein.faa_NZ_MUJY01000099.1_14@PF00015_full_PFAM.446.617--1||RS_GCF_002286785.1_protein.faa_NZ_MUJY01000132.1_49@PF00015_full_PFAM.452.633--8||RS_GCF_002303925.1_protein.faa_NZ_MRCS01000007.1_54@PF00015_full_PFAM.435.634--6||RS_GCF_002355475.1_protein.faa_NZ_AP014862.1_1752@PF00015_full_PFAM.364.544--8||RS_GCF_002355475.1_protein.faa_NZ_AP014862.1_2257@PF00015_full_PFAM.459.635--5||RS_GCF_002355475.1_protein.faa_NZ_AP014862.1_2341@PF00015_full_PFAM.369.535--5||RS_GCF_002355475.1_protein.faa_NZ_AP014862.1_3782@PF00015_full_PFAM.322.516--1||RS_GCF_002355475.1_protein.faa_NZ_AP014862.1_4005@PF00015_full_PFAM.324.524--26||RS_GCF_002355475.1_protein.faa_NZ_AP014862.1_5029@PF00015_full_PFAM.460.622--10||RS_GCF_002356095.1_protein.faa_NZ_AP015029.1_655@PF00015_full_PFAM.461.626--2||RS_GCF_002723575.1_protein.faa_NZ_LKCA01000023.1_313@PF00015_full_PFAM.355.529--2||RS_GCF_002741075.1_protein.faa_NZ_CP016634.1_2865@PF00015_full_PFAM.332.528--9||RS_GCF_002741075.1_protein.faa_NZ_CP016634.1_3729@PF00015_full_PFAM.322.505--7||RS_GCF_002741105.1_protein.faa_NZ_NIQU01000005.1_355@PF00015_full_PFAM.328.527--1||RS_GCF_002803095.1_protein.faa_NZ_PGLR01000070.1_1@PF00015_full_PFAM.365.453--2||RS_GCF_002806685.1_protein.faa_NZ_PHTD01000001.1_42@PF00015_full_PFAM.334.524--1||RS_GCF_002806685.1_protein.faa_NZ_PHTD01000006.1_94@PF00015_full_PFAM.351.531--1||RS_GCF_002806685.1_protein.faa_NZ_PHTD01000012.1_46@PF00015_full_PFAM.330.527--3||RS_GCF_002836515.1_protein.faa_NZ_PJBC01000004.1_46@PF00015_full_PFAM.340.524--3||RS_GCF_002843585.1_protein.faa_NZ_CP025262.1_461@PF00015_full_PFAM.464.625--7||RS_GCF_002843585.1_protein.faa_NZ_CP025262.1_932@PF00015_full_PFAM.456.638--6||RS_GCF_002887595.1_protein.faa_NZ_PEBU01000003.1_425@PF00015_full_PFAM.364.538--1||RS_GCF_002890895.1_protein.faa_NZ_POUL01000002.1_50@PF00015_full_PFAM.331.523--1||RS_GCF_002890895.1_protein.faa_NZ_POUL01000005.1_360@PF00015_full_PFAM.323.521--1||RS_GCF_002964785.1_protein.faa_NZ_PQCC01000002.1_193@PF00015_full_PFAM.462.653--1||RS_GCF_003007715.1_protein.faa_NZ_PXNO01000027.1_948@PF00015_full_PFAM.446.628--1||RS_GCF_003008615.1_protein.faa_NZ_CP027657.1_4483@PF00015_full_PFAM.453.634--14||RS_GCF_003008615.1_protein.faa_NZ_CP027657.1_4937@PF00015_full_PFAM.328.526--6||RS_GCF_003033885.1_protein.faa_NZ_CP024081.1_2351@PF00015_full_PFAM.332.527--4||RS_GCF_003033885.1_protein.faa_NZ_CP024081.1_307@PF00015_full_PFAM.334.518--4||RS_GCF_003033885.1_protein.faa_NZ_CP024081.1_516@PF00015_full_PFAM.460.612--20||RS_GCF_003050835.1_protein.faa_NZ_QAOJ01000007.1_118@PF00015_full_PFAM.343.526--1||RS_GCF_003050925.1_protein.faa_NZ_QAOV01000001.1_566@PF00015_full_PFAM.435.634--3||RS_GCF_003061005.1_protein.faa_NZ_QAIK01000041.1_59@PF00015_full_PFAM.341.417--1||RS_GCF_003061005.1_protein.faa_NZ_QAIK01000055.1_7@PF00015_full_PFAM.443.630--1||RS_GCF_003097135.1_protein.faa_NZ_QEQL01000005.1_371@PF00015_full_PFAM.466.570--1||RS_GCF_003131185.1_protein.faa_NZ_QFFU01000004.1_193@PF00015_full_PFAM.472.649--5||RS_GCF_003131185.1_protein.faa_NZ_QFFU01000007.1_40@PF00015_full_PFAM.455.631--1||RS_GCF_003131185.1_protein.faa_NZ_QFFU01000021.1_90@PF00015_full_PFAM.471.646--1||RS_GCF_003131185.1_protein.faa_NZ_QFFU01000027.1_13@PF00015_full_PFAM.306.504--2||RS_GCF_003131185.1_protein.faa_NZ_QFFU01000027.1_20@PF00015_full_PFAM.338.529--4||RS_GCF_003205495.1_protein.faa_NZ_QJRX01000002.1_338@PF00015_full_PFAM.434.632--1||RS_GCF_003231275.1_protein.faa_NZ_QKVL01000045.1_15@PF00015_full_PFAM.326.500--2||RS_GCF_003253735.1_protein.faa_NZ_QKYW01000001.1_232@PF00015_full_PFAM.443.641--1||RS_GCF_003253735.1_protein.faa_NZ_QKYW01000002.1_343@PF00015_full_PFAM.330.524--1||RS_GCF_003253735.1_protein.faa_NZ_QKYW01000006.1_30@PF00015_full_PFAM.331.521--1||RS_GCF_003253735.1_protein.faa_NZ_QKYW01000012.1_88@PF00015_full_PFAM.442.631--1||RS_GCF_003315335.1_protein.faa_NZ_QNRL01000048.1_2@PF00015_full_PFAM.12.222--1||RS_GCF_003399765.1_protein.faa_NZ_NFZV01000044.1_3@PF00015_full_PFAM.453.644--2||RS_GCF_003595175.1_protein.faa_NZ_CP032419.1_4060@PF00015_full_PFAM.364.563--12||RS_GCF_003626975.1_protein.faa_NZ_CP032616.1_666@PF00015_full_PFAM.450.634--3||RS_GCF_003633755.1_protein.faa_NZ_RBIL01000002.1_835@PF00015_full_PFAM.402.555--1||RS_GCF_003671955.1_protein.faa_NZ_CP022561.1_3520@PF00015_full_PFAM.263.500--1||RS_GCF_003671955.1_protein.faa_NZ_CP022561.1_557@PF00015_full_PFAM.459.626--2||RS_GCF_003696305.1_protein.faa_NZ_RFFK01000001.1_395@PF00015_full_PFAM.445.633--8||RS_GCF_003696305.1_protein.faa_NZ_RFFK01000002.1_132@PF00015_full_PFAM.461.636--2||RS_GCF_003696305.1_protein.faa_NZ_RFFK01000004.1_14@PF00015_full_PFAM.343.525--1||RS_GCF_003696305.1_protein.faa_NZ_RFFK01000006.1_276@PF00015_full_PFAM.464.615--4||RS_GCF_003696365.1_protein.faa_NZ_RFFM01000001.1_420@PF00015_full_PFAM.347.517--5||RS_GCF_003702045.1_protein.faa_NZ_RBTP01000015.1_8@PF00015_full_PFAM.370.567--2||RS_GCF_003732275.1_protein.faa_NZ_MOBM01000019.1_238@PF00015_full_PFAM.337.519--12||RS_GCF_003850345.1_protein.faa_NZ_CP027707.1_652@PF00015_full_PFAM.466.621--1||RS_GCF_003851685.1_protein.faa_NZ_CP027727.1_441@PF00015_full_PFAM.346.520--1||RS_GCF_003852405.1_protein.faa_NZ_QAJM01000006.1_82@PF00015_full_PFAM.446.636--5||RS_GCF_003933735.1_protein.faa_NZ_RSED01000024.1_39@PF00015_full_PFAM.437.510--1||RS_GCF_003984645.1_protein.faa_NZ_RWKI01000111.1_1@PF00015_full_PFAM.2.127--1||RS_GCF_003990335.1_protein.faa_NZ_CP034683.1_2761@PF00015_full_PFAM.242.531--1||RS_GCF_003990335.1_protein.faa_NZ_CP034683.1_3092@PF00015_full_PFAM.482.664--1||RS_GCF_004000275.1_protein.faa_NZ_RCIP01000002.1_527@PF00015_full_PFAM.321.521--2||RS_GCF_004000275.1_protein.faa_NZ_RCIP01000003.1_355@PF00015_full_PFAM.331.516--2||RS_GCF_004005375.1_protein.faa_NZ_RZUF01000034.1_1@PF00015_full_PFAM.489.664--3||RS_GCF_004005945.1_protein.faa_NZ_SACS01000005.1_116@PF00015_full_PFAM.458.663--3||RS_GCF_004005945.1_protein.faa_NZ_SACS01000013.1_90@PF00015_full_PFAM.339.529--1||RS_GCF_004011755.1_protein.faa_NZ_CP022411.1_4274@PF00015_full_PFAM.446.637--1||RS_GCF_004011755.1_protein.faa_NZ_CP022411.1_622@PF00015_full_PFAM.461.612--1||RS_GCF_004363885.1_protein.faa_NZ_SNZQ01000001.1_100@PF00015_full_PFAM.308.491--38||RS_GCF_004363885.1_protein.faa_NZ_SNZQ01000001.1_619@PF00015_full_PFAM.333.525--1||RS_GCF_004364335.1_protein.faa_NZ_SOCR01000020.1_5@PF00015_full_PFAM.334.530--1||RS_GCF_004369005.1_protein.faa_NZ_PNRD01000001.1_597@PF00015_full_PFAM.345.540--4||RS_GCF_004369005.1_protein.faa_NZ_PNRD01000003.1_283@PF00015_full_PFAM.455.634--3||RS_GCF_004369005.1_protein.faa_NZ_PNRD01000006.1_26@PF00015_full_PFAM.326.520--2||RS_GCF_004521985.1_protein.faa_NZ_SBHZ01000011.1_63@PF00015_full_PFAM.430.638--2||RS_GCF_004521985.1_protein.faa_NZ_SBHZ01000012.1_27@PF00015_full_PFAM.337.522--5||RS_GCF_004521985.1_protein.faa_NZ_SBHZ01000021.1_5@PF00015_full_PFAM.469.656--2||RS_GCF_004521985.1_protein.faa_NZ_SBHZ01000022.1_34@PF00015_full_PFAM.440.619--17||RS_GCF_004521985.1_protein.faa_NZ_SBHZ01000028.1_14@PF00015_full_PFAM.341.526--1||RS_GCF_004786035.1_protein.faa_NZ_CP035088.1_615@PF00015_full_PFAM.460.612--1||RS_GCF_004920405.1_protein.faa_NZ_RFLV01000002.1_299@PF00015_full_PFAM.437.631--5||RS_GCF_005508865.1_protein.faa_NZ_SCOM01000002.1_677@PF00015_full_PFAM.343.525--1||RS_GCF_005796105.1_protein.faa_NZ_VAUO01000001.1_715@PF00015_full_PFAM.457.639--1||RS_GCF_005796105.1_protein.faa_NZ_VAUO01000012.1_48@PF00015_full_PFAM.463.620--3||RS_GCF_005844005.1_protein.faa_NZ_CP040460.1_1608@PF00015_full_PFAM.458.629--1||RS_GCF_005938045.2_protein.faa_NZ_VCCF02000001.1_3272@PF00015_full_PFAM.469.636--1||RS_GCF_005938625.1_protein.faa_NZ_VCNJ01000017.1_144@PF00015_full_PFAM.335.510--7||RS_GCF_007004725.1_protein.faa_NZ_ML660172.1_55@PF00015_full_PFAM.458.651--1||RS_GCF_007858255.1_protein.faa_NZ_VFEU01000047.1_9@PF00015_full_PFAM.142.327--19||RS_GCF_008119665.1_protein.faa_NZ_CP043046.1_5051@PF00015_full_PFAM.297.465--1||RS_GCF_008370045.1_protein.faa_NZ_VOBN01000048.1_1@PF00015_full_PFAM.465.653--1||RS_GCF_008806955.1_protein.faa_NZ_CP031727.1_1081@PF00015_full_PFAM.302.507--352||RS_GCF_008806955.1_protein.faa_NZ_CP031727.1_2240@PF00015_full_PFAM.346.531--10||RS_GCF_008806955.1_protein.faa_NZ_CP031727.1_3685@PF00015_full_PFAM.311.494--67||RS_GCF_008807375.1_protein.faa_NZ_CP043311.1_1999@PF00015_full_PFAM.332.524--1||RS_GCF_009296165.1_protein.faa_NZ_VUAZ01000258.1_2@PF00015_full_PFAM.12.100--1||RS_GCF_009756665.1_protein.faa_NZ_CP037953.1_3218@PF00015_full_PFAM.319.519--7||RS_GCF_009756665.1_protein.faa_NZ_CP037953.1_3294@PF00015_full_PFAM.327.517--5||RS_GCF_009756665.1_protein.faa_NZ_CP037953.1_626@PF00015_full_PFAM.330.530--1||RS_GCF_009763245.1_protein.faa_NZ_WKJZ01000003.1_204@PF00015_full_PFAM.452.621--5||RS_GCF_009789555.1_protein.faa_NZ_CP046902.1_3414@PF00015_full_PFAM.450.626--1||RS_GCF_009834515.1_protein.faa_NZ_CP019426.1_4240@PF00015_full_PFAM.443.637--1||RS_GCF_009834545.1_protein.faa_NZ_CP019427.1_1553@PF00015_full_PFAM.439.633--2||RS_GCF_009834545.1_protein.faa_NZ_CP019427.1_583@PF00015_full_PFAM.463.617--1||RS_GCF_009908285.1_protein.faa_NZ_JAAARM010000001.1_357@PF00015_full_PFAM.323.520--25||RS_GCF_009932335.1_protein.faa_NZ_BLJF01000001.1_1994@PF00015_full_PFAM.339.513--1||RS_GCF_009932725.1_protein.faa_NZ_BLJU01000001.1_73@PF00015_full_PFAM.464.615--2||RS_GCF_010095445.1_protein.faa_NZ_WFGV01000021.1_38@PF00015_full_PFAM.329.522--1||RS_GCF_010448615.1_protein.faa_NZ_CP048408.1_3258@PF00015_full_PFAM.324.527--1||RS_GCF_010974825.1_protein.faa_NZ_JAAILA010000002.1_104@PF00015_full_PFAM.407.582--1||RS_GCF_010974825.1_protein.faa_NZ_JAAILA010000031.1_142@PF00015_full_PFAM.356.532--4||RS_GCF_011634895.1_protein.faa_NZ_SIRR01000032.1_84@PF00015_full_PFAM.457.637--1||RS_GCF_012974785.1_protein.faa_NZ_CP027561.1_434@PF00015_full_PFAM.339.533--7||RS_GCF_012986595.1_protein.faa_NZ_JAAQYM010000005.1_477@PF00015_full_PFAM.460.612--1||RS_GCF_013179735.1_protein.faa_NZ_JABMEG010000001.1_1269@PF00015_full_PFAM.328.514--7||RS_GCF_013179735.1_protein.faa_NZ_JABMEG010000001.1_1689@PF00015_full_PFAM.509.690--3||RS_GCF_013179735.1_protein.faa_NZ_JABMEG010000001.1_1827@PF00015_full_PFAM.449.652--6||RS_GCF_013179735.1_protein.faa_NZ_JABMEG010000001.1_188@PF00015_full_PFAM.342.525--3||RS_GCF_013179735.1_protein.faa_NZ_JABMEG010000001.1_2978@PF00015_full_PFAM.300.496--3||RS_GCF_013179735.1_protein.faa_NZ_JABMEG010000001.1_3019@PF00015_full_PFAM.327.513--5||RS_GCF_013184545.1_protein.faa_NZ_JAAOJA010000001.1_277@PF00015_full_PFAM.466.618--3||RS_GCF_013184545.1_protein.faa_NZ_JAAOJA010000002.1_493@PF00015_full_PFAM.457.634--1||RS_GCF_013184545.1_protein.faa_NZ_JAAOJA010000014.1_6@PF00015_full_PFAM.253.527--1||RS_GCF_013200955.2_protein.faa_NZ_CP053697.2_1819@PF00015_full_PFAM.343.525--3||RS_GCF_013201545.1_protein.faa_NZ_CP053746.1_1162@PF00015_full_PFAM.326.524--1||RS_GCF_013283795.1_protein.faa_NZ_JABSOD010000008.1_1@PF00015_full_PFAM.309.527--3||RS_GCF_013343005.1_protein.faa_NZ_CP054491.1_3647@PF00015_full_PFAM.12.187--1||RS_GCF_013393325.1_protein.faa_NZ_QJRC01000072.1_36@PF00015_full_PFAM.463.623--1||RS_GCF_014050145.1_protein.faa_NZ_JACFYF010000006.1_49@PF00015_full_PFAM.340.536--1||RS_GCF_014235765.1_protein.faa_NZ_JACMYH010000001.1_986@PF00015_full_PFAM.306.528--3||RS_GCF_014236655.1_protein.faa_NZ_JACMYG010000011.1_5@PF00015_full_PFAM.446.633--1||RS_GCF_014268505.2_protein.faa_NZ_JABWQP020000002.1_483@PF00015_full_PFAM.456.638--22||RS_GCF_014268655.2_protein.faa_NZ_JABWQX020000009.1_47@PF00015_full_PFAM.337.518--1||RS_GCF_014268745.2_protein.faa_NZ_JABWRB020000001.1_2995@PF00015_full_PFAM.457.633--5||RS_GCF_014268745.2_protein.faa_NZ_JABWRB020000014.1_3@PF00015_full_PFAM.332.518--2||RS_GCF_014268755.2_protein.faa_NZ_CP077093.1_6219@PF00015_full_PFAM.336.517--1||RS_GCF_014268815.2_protein.faa_NZ_JABWRE020000001.1_360@PF00015_full_PFAM.453.634--1||RS_GCF_014268825.1_protein.faa_NZ_JABWRG010000133.1_1@PF00015_full_PFAM.458.637--1||RS_GCF_014269185.2_protein.faa_NZ_JABWRZ020000002.1_676@PF00015_full_PFAM.463.621--2||RS_GCF_014336955.1_protein.faa_NZ_QRAI01000006.1_153@PF00015_full_PFAM.342.525--2||RS_GCF_014522265.1_protein.faa_NZ_CP017024.1_3834@PF00015_full_PFAM.357.459--1||RS_GCF_014596565.1_protein.faa_NZ_NOIN01000007.1_68@PF00015_full_PFAM.473.638--1||RS_GCF_014645135.1_protein.faa_NZ_BMLH01000004.1_320@PF00015_full_PFAM.344.527--1||RS_GCF_014700075.1_protein.faa_NZ_JACXBU010000007.1_200@PF00015_full_PFAM.459.634--8||RS_GCF_014851565.1_protein.faa_NZ_JACVAA010000007.1_144@PF00015_full_PFAM.310.510--2||RS_GCF_014851865.1_protein.faa_NZ_JACVAM010000001.1_172@PF00015_full_PFAM.341.515--4||RS_GCF_014851865.1_protein.faa_NZ_JACVAM010000005.1_5@PF00015_full_PFAM.341.525--3||RS_GCF_014852585.1_protein.faa_NZ_JACVBX010000009.1_233@PF00015_full_PFAM.454.634--1||RS_GCF_014863605.1_protein.faa_NZ_CP062252.1_4378@PF00015_full_PFAM.441.635--1||RS_GCF_015354575.1_protein.faa_NZ_JACAFQ010000016.1_90@PF00015_full_PFAM.460.626--1||RS_GCF_015680235.1_protein.faa_NZ_JADLJL010000024.1_18@PF00015_full_PFAM.342.513--2||RS_GCF_015680235.1_protein.faa_NZ_JADLJL010000041.1_28@PF00015_full_PFAM.463.626--4||RS_GCF_015712065.1_protein.faa_NZ_JACFYZ010000001.1_553@PF00015_full_PFAM.327.522--3||RS_GCF_015712065.1_protein.faa_NZ_JACFYZ010000006.1_85@PF00015_full_PFAM.141.324--5||RS_GCF_016008875.1_protein.faa_NZ_JADTQG010000007.1_201@PF00015_full_PFAM.447.630--10||RS_GCF_016097405.1_protein.faa_NZ_JAEHGD010000001.1_978@PF00015_full_PFAM.6.200--1||RS_GCF_016097405.1_protein.faa_NZ_JAEHGD010000003.1_28@PF00015_full_PFAM.348.529--9||RS_GCF_016406305.1_protein.faa_NZ_CP066369.1_2039@PF00015_full_PFAM.446.636--1||RS_GCF_016648105.1_protein.faa_NZ_JACVVE010000003.1_188@PF00015_full_PFAM.460.620--1||RS_GCF_016650695.1_protein.faa_NZ_JAEKFH010000001.1_253@PF00015_full_PFAM.465.649--1||RS_GCF_016865545.1_protein.faa_NZ_JADBHH010000006.1_168@PF00015_full_PFAM.462.624--2||RS_GCF_016865545.1_protein.faa_NZ_JADBHH010000010.1_74@PF00015_full_PFAM.325.505--7||RS_GCF_017114825.1_protein.faa_NZ_JADEVO010000029.1_65@PF00015_full_PFAM.454.632--1||RS_GCF_017165745.1_protein.faa_NZ_JAFGZF010000010.1_51@PF00015_full_PFAM.353.530--1||RS_GCF_017824735.1_protein.faa_NZ_JAERQO010000006.1_34@PF00015_full_PFAM.327.521--1||RS_GCF_017980685.1_protein.faa_NZ_JACXXO010000010.1_132@PF00015_full_PFAM.442.633--1||RS_GCF_018325905.1_protein.faa_NZ_AP021901.1_4549@PF00015_full_PFAM.331.528--1||RS_GCF_018398425.1_protein.faa_NZ_JADPMV010000001.1_1853@PF00015_full_PFAM.463.632--12||RS_GCF_018417595.1_protein.faa_NZ_CP070982.1_4729@PF00015_full_PFAM.450.618--1||RS_GCF_018449655.1_protein.faa_NZ_JAAVUX010000001.1_74@PF00015_full_PFAM.327.525--1||RS_GCF_018704125.1_protein.faa_NZ_JAGTIS010000002.1_173@PF00015_full_PFAM.464.621--1||RS_GCF_019139535.1_protein.faa_NZ_CP077073.1_2072@PF00015_full_PFAM.321.493--4||RS_GCF_019141525.1_protein.faa_NZ_CP077080.1_4299@PF00015_full_PFAM.332.529--2||RS_GCF_019141525.1_protein.faa_NZ_CP077080.1_680@PF00015_full_PFAM.330.518--6||RS_GCF_019168305.1_protein.faa_NZ_JAHTBI010000002.1_21@PF00015_full_PFAM.316.530--1||RS_GCF_900100495.1_protein.faa_NZ_FNCT01000001.1_44@PF00015_full_PFAM.386.569--1||RS_GCF_900100495.1_protein.faa_NZ_FNCT01000001.1_89@PF00015_full_PFAM.459.636--3||RS_GCF_900100495.1_protein.faa_NZ_FNCT01000006.1_159@PF00015_full_PFAM.442.632--2||RS_GCF_900100495.1_protein.faa_NZ_FNCT01000010.1_1@PF00015_full_PFAM.439.626--10||RS_GCF_900100795.1_protein.faa_NZ_FNCO01000014.1_97@PF00015_full_PFAM.389.582--1||RS_GCF_900101755.1_protein.faa_NZ_FNAE01000001.1_284@PF00015_full_PFAM.432.632--25||RS_GCF_900102335.1_protein.faa_NZ_FNBM01000001.1_793@PF00015_full_PFAM.346.520--2||RS_GCF_900102635.1_protein.faa_NZ_FMZQ01000004.1_164@PF00015_full_PFAM.343.521--2||RS_GCF_900102675.1_protein.faa_NZ_FMYX01000002.1_44@PF00015_full_PFAM.455.630--8||RS_GCF_900102675.1_protein.faa_NZ_FMYX01000009.1_89@PF00015_full_PFAM.332.522--3||RS_GCF_900102675.1_protein.faa_NZ_FMYX01000010.1_78@PF00015_full_PFAM.334.528--1||RS_GCF_900104265.1_protein.faa_NZ_FNJJ01000003.1_105@PF00015_full_PFAM.341.527--3||RS_GCF_900104945.1_protein.faa_NZ_LT629736.1_63@PF00015_full_PFAM.337.515--1||RS_GCF_900104945.1_protein.faa_NZ_LT629736.1_907@PF00015_full_PFAM.359.529--1||RS_GCF_900105355.1_protein.faa_NZ_FNSC01000001.1_4021@PF00015_full_PFAM.445.633--9||RS_GCF_900105475.1_protein.faa_NZ_LT629777.1_1630@PF00015_full_PFAM.317.520--2||RS_GCF_900105555.1_protein.faa_NZ_FNTZ01000001.1_1637@PF00015_full_PFAM.343.520--1||RS_GCF_900105735.1_protein.faa_NZ_LT629793.1_2702@PF00015_full_PFAM.326.522--12||RS_GCF_900105805.1_protein.faa_NZ_LT629788.1_399@PF00015_full_PFAM.443.636--33||RS_GCF_900106065.1_protein.faa_NZ_LT629796.1_1307@PF00015_full_PFAM.460.609--6||RS_GCF_900108485.1_protein.faa_NZ_FNXF01000003.1_210@PF00015_full_PFAM.455.635--1||RS_GCF_900110655.1_protein.faa_NZ_FOEQ01000010.1_47@PF00015_full_PFAM.304.525--1||RS_GCF_900110655.1_protein.faa_NZ_FOEQ01000017.1_20@PF00015_full_PFAM.464.626--2||RS_GCF_900112375.1_protein.faa_NZ_FOLS01000036.1_41@PF00015_full_PFAM.456.635--6||RS_GCF_900112375.1_protein.faa_NZ_FOLS01000055.1_10@PF00015_full_PFAM.354.537--2||RS_GCF_900112645.1_protein.faa_NZ_FOMO01000002.1_148@PF00015_full_PFAM.440.631--1||RS_GCF_900113505.1_protein.faa_NZ_FOPO01000001.1_46@PF00015_full_PFAM.460.612--6||RS_GCF_900113505.1_protein.faa_NZ_FOPO01000011.1_2@PF00015_full_PFAM.331.527--2||RS_GCF_900114065.1_protein.faa_NZ_FORS01000018.1_16@PF00015_full_PFAM.461.630--1||RS_GCF_900115175.1_protein.faa_NZ_FOYV01000001.1_339@PF00015_full_PFAM.419.609--1||RS_GCF_900115555.1_protein.faa_NZ_FOWX01000001.1_202@PF00015_full_PFAM.461.631--1||RS_GCF_900115555.1_protein.faa_NZ_FOWX01000009.1_96@PF00015_full_PFAM.348.537--4||RS_GCF_900115555.1_protein.faa_NZ_FOWX01000011.1_10@PF00015_full_PFAM.459.634--44||RS_GCF_900115555.1_protein.faa_NZ_FOWX01000015.1_84@PF00015_full_PFAM.466.618--29||RS_GCF_900119735.1_protein.faa_NZ_FPJW01000010.1_46@PF00015_full_PFAM.334.519--1||RS_GCF_900129835.1_protein.faa_NZ_FQXA01000001.1_205@PF00015_full_PFAM.466.641--2||RS_GCF_900143095.1_protein.faa_NZ_FRDA01000001.1_558@PF00015_full_PFAM.344.524--1||RS_GCF_900156465.1_protein.faa_NZ_LT707064.1_765@PF00015_full_PFAM.460.613--1||RS_GCF_900156465.1_protein.faa_NZ_LT707064.1_940@PF00015_full_PFAM.349.544--24||RS_GCF_900177775.1_protein.faa_NZ_FXWH01000001.1_1364@PF00015_full_PFAM.326.528--1||RS_GCF_900177775.1_protein.faa_NZ_FXWH01000002.1_243@PF00015_full_PFAM.334.528--1||RS_GCF_900187455.1_protein.faa_NZ_FYDX01000006.1_348@PF00015_full_PFAM.463.621--1||RS_GCF_900188155.1_protein.faa_NZ_FZOG01000002.1_876@PF00015_full_PFAM.437.627--1||RS_GCF_900215155.1_protein.faa_NZ_LT907980.1_2082@PF00015_full_PFAM.374.549--2||RS_GCF_900215155.1_protein.faa_NZ_LT907980.1_955@PF00015_full_PFAM.423.605--1||RS_GCF_900277125.1_protein.faa_NZ_OPYN01000109.1_1@PF00015_full_PFAM.334.445--1||RS_GCF_900581005.1_protein.faa_NZ_UTCP01000069.1_9@PF00015_full_PFAM.331.522--1||RS_GCF_900581005.1_protein.faa_NZ_UTCP01000253.1_5@PF00015_full_PFAM.338.526--1||RS_GCF_900589395.1_protein.faa_NZ_UUIS01000007.1_20@PF00015_full_PFAM.341.529--1||RS_GCF_900590755.1_protein.faa_NZ_UUOC01000001.1_549@PF00015_full_PFAM.332.524--4||RS_GCF_900636545.1_protein.faa_NZ_LR134290.1_2050@PF00015_full_PFAM.343.526--1||RS_GCF_902506495.1_protein.faa_NZ_LR733264.1_147@PF00015_full_PFAM.423.623--8||RS_GCF_902506495.1_protein.faa_NZ_LR733265.1_426@PF00015_full_PFAM.464.612--4||RS_GCF_902506495.1_protein.faa_NZ_LR733267.1_7@PF00015_full_PFAM.446.631--1||RS_GCF_902506505.1_protein.faa_NZ_LR733406.1_2227@PF00015_full_PFAM.453.620--4||RS_GCF_902506535.1_protein.faa_NZ_LR733826.1_384@PF00015_full_PFAM.336.523--1||RS_GCF_902506535.1_protein.faa_NZ_LR733826.1_579@PF00015_full_PFAM.442.631--1||RS_GCF_904063055.1_protein.faa_NZ_CAJFCN010000005.1_161@PF00015_full_PFAM.340.521--3||RS_GCF_904063055.1_protein.faa_NZ_CAJFCN010000005.1_319@PF00015_full_PFAM.465.619--2:scovhsp_avg=74.80038406144983:scovhsp_max=100.0:scovhsp_min=50.0:scovhsp_std=13.724956753766904:scovhsp_sum=155809.2:send_avg=156.17906865098416:send_max=265.0:send_min=25.0:send_std=25.40923655488691:send_sum=325321.0:sstart_avg=18.918386941910704:sstart_max=111.0:sstart_min=1.0:sstart_std=20.95370366547958:sstart_sum=39407.0])0.139:0.00622133[&&NHX:Sample_counter=rhizpot1--371||rhizpot2--102||rhizpot3--241||rhiztom1--1136||rhiztom2--570||rhiztom3--1458:Type_counter=GTDB--9746||capture--3878:besthit_avg=93.95556617295748:besthit_max=100.0:besthit_min=48.5:besthit_std=9.53462663124113:besthit_sum=196649.0:bitscore_avg=223.4316292403249:bitscore_max=323.0:bitscore_min=43.1:bitscore_std=52.799599872753696:bitscore_sum=467642.4:capture_class_counter=c__AC1--3||c__Acidobacteriae--17||c__Actinomycetia--33||c__Alphaproteobacteria--222||c__Anaerolineae--5||c__Aquicultoria--4||c__Bacilli--46||c__Bacteroidia--2||c__Bdellovibrionia--1||c__Binatia--1||c__Blastocatellia--1||c__Bradymonadia--1||c__Campylobacteria--6||c__Chitinivibrionia--1||c__Chloroflexia--3||c__Clostridia--96||c__Coriobacteriia--1||c__Cyanobacteriia--9||c__DSM-4660--1||c__Deferribacteres--1||c__Deinococci--1||c__Desulfarculia--2||c__Desulfitobacteriia--2||c__Desulfobacteria--2||c__Desulfobulbia--6||c__Desulfotomaculia--2||c__Desulfovibrionia--70||c__Desulfuromonadia--60||c__Dethiobacteria--2||c__Dormibacteria--10||c__Eremiobacteria--1||c__Gammaproteobacteria--3096||c__Gemmatimonadetes--2||c__Halobacteria--8||c__Holophagae--29||c__Ignavibacteria--2||c__JADFXK01--1||c__Leptospirae--2||c__Limnochordia--1||c__MSB-5A5--1||c__Magnetococcia--12||c__Methanosarcinia--1||c__Moduliflexia--1||c__Moorellia--1||c__Myxococcia--5||c__Negativicutes--6||c__Nitrospiria--6||c__Ozemobacteria--1||c__PGYV01--1||c__Peptococcia--5||c__Phycisphaerae--2||c__Planctomycetia--6||c__Polyangia--5||c__RBG-16-71-46--2||c__Spirochaetia--26||c__Symbiobacteriia--1||c__Synergistia--1||c__Syntrophia--2||c__Syntrophobacteria--1||c__Syntrophomonadia--3||c__Syntrophorhabdia--2||c__Thermococci--4||c__Thermodesulfovibrionia--5||c__Thermoleophilia--5||c__Thermoplasmata--1||c__Thermotogae--1||c__UBA1135--2||c__UBA2214--1||c__UBA4802--3||c__UBA4882--1||c__UBA5301--1||c__UBA6191--1||c__UBA6911--1||c__UBA6919--1||c__UBA9160--1||c__Verrucomicrobiae--5||c__XYA12-FULL-58-9--1:capture_domain_counter=d__Archaea--14||d__Bacteria--3864:capture_family_counter=f__54-19--3||f__AKS1--2||f__Acetobacteraceae--2||f__Acidaminobacteraceae--1||f__Acidobacteriaceae--2||f__Acutalibacteraceae--1||f__Aeromonadaceae--46||f__Alkalispirochaetaceae--1||f__Alteromonadaceae--28||f__Aminobacteriaceae--1||f__Amphibacillaceae--3||f__Anaerolineaceae--1||f__Anaeromyxobacteraceae--1||f__Anaerotignaceae--4||f__Ancalomicrobiaceae--1||f__Aneurinibacillaceae--2||f__Aquaspirillaceae--4||f__Aquicultoraceae--4||f__Azospirillaceae--53||f__B11-G9--1||f__Bacillaceae--2||f__Bacillaceae_B--4||f__Beijerinckiaceae--20||f__Borreliaceae--1||f__Bryobacteraceae--13||f__Burkholderiaceae--91||f__Butyricicoccaceae--1||f__CAIMTB01--2||f__CAIOZP01--1||f__Carnobacteriaceae--1||f__Caulobacteraceae--19||f__Celerinatantimonadaceae--1||f__Cellulomonadaceae--2||f__Cellulosilyticaceae--2||f__Cellvibrionaceae--592||f__Chitinibacteraceae--9||f__Chitinimonadaceae--1||f__Chloracidobacteriaceae--1||f__Chromatiaceae--12||f__Chromobacteriaceae--29||f__Clostridiaceae--1||f__Cohaesibacteraceae--1||f__Competibacteraceae--5||f__Cyclobacteriaceae--1||f__DRJJ01--2||f__DSM-103792--26||f__DSM-1321--1||f__DSM-19610--2||f__DSM-6294--4||f__DSM-9756--1||f__DTU087--1||f__Deinococcaceae--1||f__Denitrovibrionaceae--1||f__Desulfallaceae--1||f__Desulfarculaceae--1||f__Desulfatiglandaceae--1||f__Desulfitobacteriaceae--2||f__Desulfobacteraceae--1||f__Desulfococcaceae--1||f__Desulfomicrobiaceae--2||f__Desulfovibrionaceae--68||f__Desulfurivibrionaceae--6||f__Desulfuromonadaceae--2||f__Devosiaceae--1||f__Dissulfurispiraceae--4||f__Dormibacteraceae--2||f__Elsteraceae--2||f__Enterobacteriaceae--28||f__EnvOPS12--3||f__Eremiobacteraceae--1||f__Eubacteriaceae--1||f__Exiguobacteraceae--7||f__FEB-12--1||f__Ferrovaceae--3||f__Fictibacillaceae--1||f__GWC2-71-9--2||f__Gallionellaceae--12||f__Geitlerinemaceae--1||f__Gemmataceae--2||f__Geobacteraceae--41||f__Geodermatophilaceae--7||f__Geopsychrobacteraceae--1||f__HTCC2089--2||f__Haladaptataceae--1||f__Haloarculaceae--1||f__Halobacteriaceae--2||f__Haloferacaceae--1||f__Halomonadaceae--4||f__Halothiobacillaceae--3||f__Helicobacteraceae--1||f__Holophagaceae--29||f__Hyphomicrobiaceae--15||f__Ignavibacteriaceae--2||f__Isosphaeraceae--1||f__J044--3||f__JAAXQG01--1||f__JAAYUB01--1||f__JABJKH01--1||f__JACPNS01--1||f__JACPRK01--1||f__JACQWR01--1||f__JADFXK01--1||f__JADGAP01--2||f__JADJMO01--1||f__JAEEML01--1||f__JAEUJZ01--1||f__JAFGDJ01--1||f__JAHJTB01--1||f__Kaistiaceae--1||f__Kangiellaceae--1||f__Ketobacteraceae--1||f__Kineococcaceae--3||f__Kineosporiaceae--1||f__Lachnospiraceae--51||f__Leptospiraceae--2||f__Lutisporaceae--1||f__Magnetaquicoccaceae--8||f__Magnetospirillaceae--10||f__Maricaulaceae--1||f__Marinomonadaceae--7||f__Methanomassiliicoccaceae--1||f__Methanosarcinaceae--1||f__Methylococcaceae--1||f__Methylophagaceae--1||f__Methylophilaceae--1||f__Micromonosporaceae--8||f__Miltoncostaeaceae--1||f__Minwuiaceae--1||f__Moduliflexaceae--1||f__Moorellaceae--1||f__Moraxellaceae--6||f__Moritellaceae--1||f__Myxococcaceae--4||f__NBRC-103111--5||f__Nannocystaceae--1||f__Natrialbaceae--3||f__Neiellaceae--1||f__Nitrincolaceae--7||f__Nitrococcaceae--24||f__Nitrospiraceae--3||f__Oceanibaculaceae--1||f__Oleiphilaceae--15||f__Oscillospiraceae--15||f__Ozemobacteraceae--1||f__PGYV01--1||f__PWGO01--2||f__Paenibacillaceae--18||f__Pelotomaculaceae--1||f__Peptococcaceae--5||f__Peptostreptococcaceae--3||f__Petrotogaceae--1||f__Pirellulaceae--1||f__Planococcaceae--1||f__Pleomorphomonadaceae--1||f__Polyangiaceae--1||f__Porticoccaceae--3||f__Pseudomonadaceae--1884||f__Pseudopelobacteraceae--13||f__RAOX-1--1||f__Rhizobiaceae--18||f__Rhodanobacteraceae--6||f__Rhodobacteraceae--5||f__Rhodocyclaceae--71||f__Rhodomicrobiaceae--1||f__Rhodospirillaceae--1||f__Ruminococcaceae--9||f__S144-34--1||f__SCUR01--3||f__SG8-11--6||f__SG8-38--1||f__SG8-41--1||f__SKKC01--1||f__SKWO01--1||f__SLAA01--1||f__SM1A02--1||f__SZUA-140--3||f__SZUA-152--5||f__SZUA-229--2||f__SZUA-252--2||f__SZUA-76--1||f__Sedimentibacteraceae--3||f__Sedimenticolaceae--2||f__Selenomonadaceae--5||f__Shewanellaceae--19||f__Smithellaceae--1||f__Solirubrobacteraceae--3||f__SpSt-1174--25||f__Sphingomonadaceae--18||f__Spirochaetaceae_B--6||f__Spirulinaceae--1||f__Sporomusaceae--1||f__Stappiaceae--9||f__Steroidobacteraceae--4||f__Streptosporangiaceae--12||f__Succinivibrionaceae--6||f__Sulfuricellaceae--1||f__Sulfurimonadaceae--5||f__Symbiobacteriaceae--1||f__Syntrophomonadaceae--3||f__Syntrophorhabdaceae--2||f__Tenderiaceae--3||f__Terasakiellaceae--1||f__Termitinemataceae--3||f__Thalassobaculaceae--7||f__Thalassospiraceae--2||f__Thermococcaceae--4||f__Thioalkalivibrionaceae--2||f__Thiobacillaceae--8||f__Thiohalomonadaceae--2||f__Treponemataceae--8||f__Trichloromonadaceae--1||f__UBA10575--1||f__UBA12059--1||f__UBA12077--1||f__UBA1268--2||f__UBA1321--3||f__UBA1532--1||f__UBA1609--1||f__UBA1924--1||f__UBA2255--3||f__UBA2279--1||f__UBA2294--1||f__UBA2386--2||f__UBA2964--1||f__UBA5301--1||f__UBA5518--4||f__UBA5550--3||f__UBA6156--1||f__UBA6663--1||f__UBA6902--1||f__UBA6919--1||f__UBA6930--1||f__UBA7541--2||f__UBA8260--8||f__UBA8363--2||f__UBA9216--2||f__UBA998--1||f__UTPRO1--1||f__Vallitaleaceae--2||f__Vibrionaceae--44||f__WQUN01--1||f__Wenzhouxiangellaceae--1||f__Woeseiaceae--1||f__Xanthobacteraceae--27||f__Xanthomonadaceae--15||f__Xenococcaceae--7||f__Zgenome-0027--1:capture_genus_counter=g__14-2--2||g__AG12--1||g__AG41--1||g__ASP10-02a--1||g__Accumulibacter--1||g__Acetobacterium--1||g__Achromatium--1||g__Achromobacter--1||g__Acidoferrum--2||g__Acidovorax--3||g__Acidovorax_A--2||g__Acinetobacter--6||g__Actinoplanes--8||g__Aeromonas--45||g__Afipia--1||g__Aliagarivorans--1||g__Aliivibrio--2||g__Alkalibacterium--1||g__Alkalispirochaeta--1||g__Allorhizobium--3||g__Alteromonas--1||g__Amantichitinum--1||g__Aminidesulfovibrio--4||g__Ammoniphilus--1||g__Anaerobiospirillum--1||g__Anaerotignum--1||g__Aneurinibacillus_B--2||g__Aquabacter--1||g__Aquabacterium--1||g__Aquabacterium_A--1||g__Aquamicrobium_A--1||g__Aquicultor--4||g__Aquisphaera--1||g__Aquitalea--10||g__Archangium--1||g__Arhodomonas--23||g__Aromatoleum--6||g__Aureimonas--1||g__Avoscillospira_A--2||g__Azohydromonas--1||g__Azonexus--18||g__Azospira_A--11||g__Azospirillum--47||g__B11-G9--1||g__BIGb0383--1||g__BM707--1||g__BOG-234--2||g__BOG-933--1||g__BRH-c0--1||g__BRH-c25--1||g__Bacillus--1||g__Blastochloris--11||g__Blastococcus--1||g__Blastomonas--1||g__Bog-1198--2||g__Borreliella--1||g__Bosea--7||g__Bowmanella--3||g__Bradyrhizobium--8||g__Butyribacter--2||g__Butyricicoccus--1||g__CAG-115--1||g__CAG-353--4||g__CAG-510--1||g__CAG-95--2||g__CAHJWH01--10||g__CAIMTB01--2||g__CAINDO01--1||g__CAIOZP01--1||g__CAIPTY01--1||g__CAIULK01--1||g__CAIVHB01--3||g__CAIYTF01--2||g__CAIZPE01--1||g__Caballeronia--5||g__Caenispirillum--1||g__Capillibacterium--1||g__Caproiciproducens--1||g__Cedecea--10||g__Cellulomonas--2||g__Cellulosilyticum--2||g__Cellvibrio--587||g__Ch67--1||g__Chitinilyticum--1||g__Chitiniphilus--1||g__Chitinolyticbacter--1||g__Choladocola--1||g__Chromobacterium--1||g__Citrobacter--1||g__Clostridium_AM--1||g__Clostridium_Q--1||g__Cohaesibacter--1||g__Cohnella--5||g__Colwellia--1||g__Comamonas--1||g__Competibacter_A--3||g__Conexibacter--1||g__Contendobacter--1||g__Coprocola--1||g__Corallococcus--1||g__Cronobacter--1||g__Cystobacter--1||g__DB1--1||g__DP-19--1||g__DRJJ01--2||g__DSYU01--1||g__DTU019--2||g__DUZU01--1||g__Deefgea--1||g__Deinococcus--1||g__Delta-02--1||g__Denitromonas--2||g__Desulfacinum--1||g__Desulfacyla--1||g__Desulfarculus--1||g__Desulfobacillus--6||g__Desulfomicrobium--2||g__Desulfonema_B--1||g__Desulfosporosinus--2||g__Desulfotignum--1||g__Desulfotruncus--1||g__Desulfovibrio--2||g__Desulfuromonas--1||g__Devosia--1||g__Duganella--3||g__Dyella_A--1||g__Dyella_B--3||g__Dysosmobacter--1||g__Elstera--2||g__Ensifer--1||g__Enterenecus--6||g__Enterovibrio--4||g__Eremiobacter--1||g__Erwinia--1||g__Erythrobacter--1||g__Eubacterium_F--4||g__Eubacterium_J--4||g__Exiguobacterium--1||g__Exiguobacterium_A--6||g__FEN-1191--1||g__Ferrimonas--11||g__Fictibacillus--1||g__Filomicrobium--15||g__Formivibrio--4||g__Fundidesulfovibrio--1||g__Fusibacter--1||g__GCA-013693735--1||g__GCA-2686065--1||g__Ga0077553--5||g__Gallionella--7||g__Geobacter--5||g__Geodermatophilus--6||g__Geomesophilobacter--4||g__Geomonas--10||g__Geotalea--5||g__Geothrix--29||g__Glo-13--1||g__Gluconacetobacter--1||g__HCHbin5--1||g__HGW-1--1||g__Halobacterium--2||g__Halodesulfovibrio--1||g__Halomonas--2||g__Haloplanus--1||g__Halorussus--1||g__Haloterrigena--2||g__Halothiobacillus--3||g__Halovenus--1||g__Halovivax--1||g__Helicobacter_E--1||g__Herbaspirillum--4||g__Humidesulfovibrio--3||g__Hydrocarboniclastica--1||g__Hydrogenoanaerobacterium--1||g__Hydrogenophaga--2||g__Hylemonella--1||g__Ideonella--1||g__J044--3||g__JAANAU01--7||g__JAAUTY01--1||g__JAAXQG01--1||g__JAAYLU01--1||g__JAAZMF01--1||g__JABJKH01--1||g__JABWBB01--1||g__JACOUN01--1||g__JACPFJ01--1||g__JACPFT01--1||g__JACPNS01--1||g__JACPRK01--1||g__JACPVK01--1||g__JACQEP01--3||g__JACQWR01--1||g__JACQXX01--1||g__JACQYB01--1||g__JACRAV01--1||g__JACRCG01--2||g__JADFXI01--4||g__JADFXK01--1||g__JADGAP01--2||g__JADGRA01--1||g__JADJJE01--1||g__JADJMO01--1||g__JADJPO01--1||g__JADKCZ01--1||g__JAEEML01--1||g__JAFAKZ01--1||g__JAFGDJ01--1||g__JAFGSB01--1||g__JAFGUB01--1||g__JAGFXR01--2||g__JAGHEK01--3||g__JAGNHB01--1||g__JAGNNG01--1||g__JAGPUQ01--2||g__JAHJTB01--1||g__KK5--2||g__Kaistia--1||g__Kangiella--1||g__Kineococcus--3||g__Kineothrix--1||g__Kluyvera--1||g__Kosakonia--1||g__L227-S17--3||g__LEGE-06147--7||g__LZORAL124-50-18--1||g__Lacrimispora--9||g__Laribacter--1||g__Lawsonibacter--1||g__Leptospira--1||g__Leptospira_B--1||g__Limnobacter--1||g__Luteimonas--1||g__MD308--2||g__MGBC164599--1||g__MVQK01--1||g__Magnetospirillum--2||g__Malonomonas--1||g__Manganitrophus--3||g__Mangrovicoccus--1||g__Marichromatium--10||g__Maridesulfovibrio--2||g__Marinagarivorans--2||g__Marinicauda--1||g__Marinimicrobium--2||g__Marinobacter--13||g__Marinobacterium--3||g__Marinobacterium_B--1||g__Marinomonas--7||g__Megalodesulfovibrio--29||g__Metabacillus--1||g__Metasolibacillus--1||g__Methanolobus--1||g__Methylobacterium--6||g__Methylogaea--1||g__Methylophaga--1||g__Methylophilus--1||g__Methyloversatilis--1||g__Microvirga--5||g__Microvirgula--2||g__Miltoncostaea--1||g__Minwuia--1||g__Mixta--2||g__Moorella--1||g__Moritella--1||g__Motiliproteus--1||g__Muricomes--1||g__Nannocystis--1||g__Neptunomonas--1||g__Nitrospira_A--1||g__Nitrospira_C--1||g__Nitrospira_F--1||g__Niveispirillum--1||g__Noviherbaspirillum--1||g__Noviherbaspirillum_A--1||g__Novosphingobium--4||g__OLB14--2||g__Oceanibaculum--1||g__Oceanisphaera--1||g__Oceanispirochaeta--2||g__Oceanobacillus--1||g__Ohtaekwangia--1||g__Oleibacter--1||g__Oryzomonas--7||g__PALSA-1006--1||g__PFJX01--5||g__PGYV01--1||g__Paenibacillus--6||g__Paenibacillus_A--2||g__Paenibacillus_C--1||g__Paenibacillus_E--2||g__Paenibacillus_F--1||g__Paenibacillus_G--1||g__Paenibacillus_S--1||g__Paenibacillus_Z--1||g__Palsa-288--2||g__Palsa-872--2||g__Paludibaculum--2||g__Pandoraea--5||g__Pannonibacter--2||g__Pantoea--3||g__Paraburkholderia--22||g__Pararheinheimera--10||g__Pararhizobium--3||g__Parasulfuritortus--2||g__Paucibacter_A--7||g__Pectobacterium--5||g__Pelomonas--2||g__Peribacillus--1||g__Permianibacter--25||g__Petrotoga--1||g__Phaeospirillum--7||g__Phenylobacterium--9||g__Phormidium_A--1||g__Photobacterium--3||g__Phytobacter--1||g__Phytohalomonas--1||g__Planobispora--6||g__Planomonospora--1||g__Planomonospora_A--4||g__Plasticicumulans--1||g__Pleomorphomonas--1||g__Plesiomonas--1||g__Polyangium--1||g__Propionivibrio--3||g__Pseudoalteromonas--3||g__Pseudodesulfovibrio--1||g__Pseudodesulfuromonas--1||g__Pseudoduganella--2||g__Pseudogulbenkiania--7||g__Pseudolabrys--2||g__Pseudomonas--61||g__Pseudomonas_A--74||g__Pseudomonas_B--23||g__Pseudomonas_D--10||g__Pseudomonas_E--1388||g__Pseudomonas_F--91||g__Pseudomonas_M--230||g__Pseudomonas_N--4||g__Pseudomonas_O--2||g__Pseudomonas_Q--1||g__Pseudovibrio--1||g__Psychrosphaera--1||g__Pyrococcus--3||g__QWOQ01--1||g__QWPN01--1||g__Quinella--2||g__RBG-16-49-21--1||g__RGIG2163--2||g__RGIG6463--5||g__RGIG665--1||g__RI-112--1||g__RI-121--1||g__RUG11237--1||g__Rheinheimera--8||g__Rhizobium--6||g__Rhodanobacter--2||g__Rhodoblastus--1||g__Rhodoferax--6||g__Rhodomicrobium--1||g__Rifleibacterium--1||g__Rivicola--1||g__Roseburia--2||g__Roseibium--6||g__Roseomonas--1||g__Rossellomorea--4||g__Rubrivivax--5||g__Ruminiclostridium_E--2||g__S010-25--1||g__S144-34--1||g__SCN-69-89--2||g__SCUB01--2||g__SCUD01--1||g__SG-bin9--2||g__SKWO01--1||g__SLAA01--1||g__SLAN01--1||g__SPNT01--2||g__STGJ01--1||g__SURF-16--1||g__SYBY01--1||g__SYIB01--1||g__SZUA-140--3||g__SZUA-152--5||g__SZUA-493--1||g__SZUA-76--1||g__Saccharibacillus--3||g__Salinicola--1||g__Salinivibrio--1||g__Schaedlerella--7||g__Sedimentibacter--3||g__Sedimenticola--1||g__Sediminimonas--1||g__Seleniivibrio--1||g__Selenomonas_A--1||g__Selenomonas_B--1||g__Shewanella--8||g__Shimia--1||g__Shinella--1||g__Siculibacillus--1||g__Sideroxydans--3||g__Silanimonas--1||g__Skermanella--3||g__Solidesulfovibrio--23||g__Solimicrobium--4||g__Solirubrobacter--1||g__SpSt-1174--25||g__SpSt-583--1||g__Sphingobium--2||g__Sphingomonas--10||g__Spirillospora--1||g__Spiro-10--1||g__Spirochaeta_F--4||g__Sporomusa--1||g__Stenotrophomonas--9||g__Stieleria--1||g__Succinivibrio--5||g__Sulfopaludibacter--4||g__Sulfuricurvum--4||g__Sulfuriflexus--2||g__Sulfurimicrobium--1||g__Sulfuritalea--2||g__Sulfurivermis--1||g__Symbiobacterium--1||g__Syntrophomonas_B--1||g__T1SED10-157--2||g__Telmatocola--1||g__Tepidimonas--1||g__Terasakiella--1||g__Terribacillus--2||g__Thalassobaculum--5||g__Thalassobaculum_A--2||g__Thalassomonas--1||g__Thalassospira--2||g__Thauera--8||g__Thauera_A--4||g__Thermococcus_A--1||g__Thermomonas--1||g__Thioalkalivibrio--2||g__Thiobaca--1||g__Thiobacillus--1||g__Thiodiazotropha--1||g__Thiogranum--2||g__Treponema--4||g__Treponema_D--2||g__Treponema_F--1||g__Treponema_G--2||g__Trichlorobacter--1||g__Trichloromonas--1||g__UBA12059--1||g__UBA12077--1||g__UBA1321--3||g__UBA1603--1||g__UBA1799--1||g__UBA2009--3||g__UBA2255--3||g__UBA2262--3||g__UBA2272--1||g__UBA2386--2||g__UBA2658--1||g__UBA2965--1||g__UBA3282--4||g__UBA3402--3||g__UBA5195--1||g__UBA5216--1||g__UBA5301--1||g__UBA5518--4||g__UBA5550--2||g__UBA5609--1||g__UBA5868--1||g__UBA6--1||g__UBA6156--1||g__UBA6814--2||g__UBA6894--1||g__UBA6919--1||g__UBA6920--6||g__UBA7803--1||g__UBA8260--8||g__UBA8363--2||g__UBA8514--2||g__UBA8904--1||g__UBA9216--2||g__UBA998--1||g__UMGS363--1||g__Undibacterium--3||g__VEOV01--17||g__VGRF01--1||g__VSOB01--1||g__Vannielia--2||g__Vecturithrix--1||g__Ventrimonas--2||g__Vibrio--34||g__Vogesella--2||g__W11650--1||g__WFHF3C12--1||g__WHUE01--1||g__WLYX01--8||g__WQXQ01--1||g__WRKH01--1||g__WS-9--2||g__Wenzhouxiangella--1||g__Woeseia--1||g__Xanthomonas--2||g__Xanthomonas_A--1||g__Zoogloea--7:capture_order_counter=o__54-19--3||o__AC1--3||o__AKS1--2||o__Acetobacterales--2||o__Acidobacteriales--2||o__Acidoferrales--2||o__Actinomycetales--6||o__Adiutricales--1||o__Anaerolineales--5||o__Aneurinibacillales--3||o__Aquicultorales--4||o__Azospirillales--53||o__B11-G9--1||o__Bacillales--2||o__Bacillales_A--1||o__Bacillales_B--5||o__Bacillales_D--3||o__Bacillales_G--1||o__Bacteroidales--1||o__Bdellovibrionales--1||o__Borreliales--1||o__Bryobacterales--13||o__Burkholderiales--231||o__Campylobacterales--6||o__Caulobacterales--20||o__Chitinivibrionales--1||o__Chloracidobacteriales--1||o__Chromatiales--14||o__Clostridiales--1||o__Competibacterales--5||o__Cyanobacteriales--9||o__Cytophagales--1||o__DRJJ01--2||o__DSM-19610--2||o__DSM-27196--3||o__DTU022--2||o__DTU087--1||o__Deferribacterales--1||o__Deinococcales--1||o__Desulfarculales--1||o__Desulfatiglandales--1||o__Desulfitobacteriales--2||o__Desulfobacterales--2||o__Desulfobulbales--6||o__Desulfotomaculales--2||o__Desulfovibrionales--70||o__Desulfuromonadales--6||o__Dormibacterales--2||o__Ectothiorhodospirales--2||o__Elsterales--2||o__Enterobacterales--201||o__Eremiobacterales--1||o__Eubacteriales--1||o__Exiguobacterales--7||o__GN15--1||o__Gemmatales--2||o__Gemmatimonadales--2||o__Geobacterales--54||o__Halobacteriales--8||o__Halothiobacillales--3||o__Holophagales--29||o__Ignavibacteriales--2||o__Isosphaerales--1||o__J044--3||o__JAAYUB01--1||o__JACPRK01--1||o__JADFXK01--1||o__JAEEML01--1||o__JAFGDJ01--1||o__JC444--2||o__Lachnospirales--60||o__Lactobacillales--1||o__Leptospirales--2||o__Lutisporales--1||o__MPNO01--1||o__Magnetococcales--12||o__Methanomassiliicoccales--1||o__Methanosarcinales--1||o__Methylacidiphilales--3||o__Methylococcales--1||o__Miltoncostaeales--1||o__Minwuiales--1||o__Moduliflexales--1||o__Moorellales--1||o__Mycobacteriales--15||o__Myxococcales--5||o__Nannocystales--1||o__Nitrococcales--24||o__Nitrosococcales--1||o__Nitrospirales--3||o__OPB41--1||o__Oceanibaculales--1||o__Oscillospirales--26||o__Ozemobacterales--1||o__PGYV01--1||o__Paenibacillales--23||o__Palsa-1104--1||o__Pedosphaerales--2||o__Peptococcales--5||o__Peptostreptococcales--4||o__Petrotogales--1||o__Phycisphaerales--2||o__Pirellulales--3||o__Polyangiales--3||o__Pseudomonadales--2529||o__Rhizobiales--95||o__Rhodobacterales--5||o__Rhodospirillales--15||o__Rickettsiales--1||o__S144-34--1||o__SBBL01--3||o__SG8-11--6||o__SKWO01--1||o__SZUA-140--3||o__SZUA-152--5||o__SZUA-229--2||o__SZUA-252--2||o__SZUA-76--1||o__Selenomonadales--5||o__Solirubrobacterales--4||o__SpSt-1174--25||o__Sphingomonadales--18||o__Spirochaetales_E--6||o__Sporomusales--1||o__Steroidobacterales--4||o__Streptosporangiales--12||o__Symbiobacteriales--1||o__Synergistales--1||o__Syntrophales--2||o__Syntrophobacterales--1||o__Syntrophomonadales--3||o__Syntrophorhabdales--2||o__Tenderiales--3||o__Thalassobaculales--7||o__Thermococcales--4||o__Thermodesulfovibrionales--4||o__Thiohalomonadales--2||o__Tissierellales--3||o__Treponematales--12||o__UBA10575--1||o__UBA1280--1||o__UBA2214--1||o__UBA2386--2||o__UBA4802--3||o__UBA5301--1||o__UBA6902--1||o__UBA6919--1||o__UBA7976--1||o__UBA8260--8||o__UBA9160--1||o__UTPRO1--1||o__Woeseiales--1||o__Xanthomonadales--22:capture_phylum_counter=p__Acidobacteriota--48||p__Actinobacteriota--43||p__Bacteroidota--4||p__Bdellovibrionota--1||p__Campylobacterota--6||p__Chloroflexota--8||p__Cyanobacteria--9||p__Deferribacterota--1||p__Deinococcota--1||p__Desulfobacterota--75||p__Desulfobacterota_B--1||p__Desulfobacterota_G--2||p__Desulfobacterota_I--70||p__Dormibacterota--10||p__Edwardsbacteria--3||p__Eisenbacteria--2||p__Eremiobacterota--1||p__Fibrobacterota--1||p__Firmicutes--46||p__Firmicutes_A--96||p__Firmicutes_B--13||p__Firmicutes_C--6||p__Firmicutes_D--2||p__Firmicutes_E--1||p__Firmicutes_G--3||p__Gemmatimonadota--2||p__Goldbacteria--1||p__Halobacteriota--9||p__KSB1--1||p__Methanobacteriota_B--4||p__Moduliflexota--1||p__Myxococcota--12||p__Myxococcota_A--1||p__Nitrospirota--11||p__Planctomycetota--10||p__Proteobacteria--3330||p__Riflebacteria--1||p__Spirochaetota--32||p__Synergistota--1||p__Thermoplasmatota--1||p__Thermotogota--1||p__UBP17--1||p__Verrucomicrobiota--5||p__Zixibacteria--1:capture_species_counter=s__14-2 sp910580195--1||s__14-2 sp910583835--1||s__AG12 sp003222235--1||s__AG41 sp003222155--1||s__ASP10-02a sp003521845--1||s__Accumulibacter phosphatis_H--1||s__Acetobacterium wieringae--1||s__Achromatium palustre--1||s__Achromobacter dolens--1||s__Acidoferrum sp003223255--2||s__Acidovorax kalamii--2||s__Acidovorax sp019219095--1||s__Acidovorax_A oryzae--1||s__Acidovorax_A sp002397315--1||s__Acinetobacter baumannii--1||s__Acinetobacter celticus--1||s__Acinetobacter lactucae--1||s__Acinetobacter nosocomialis--2||s__Acinetobacter pittii_E--1||s__Actinoplanes brasiliensis--1||s__Actinoplanes cinnamomeus--1||s__Actinoplanes cyaneus--1||s__Actinoplanes liguriensis--1||s__Actinoplanes sp016464385--2||s__Actinoplanes sp017592555--1||s__Actinoplanes utahensis--1||s__Aeromonas aquatica--1||s__Aeromonas bestiarum--2||s__Aeromonas bivalvium--1||s__Aeromonas caviae--1||s__Aeromonas dhakensis--1||s__Aeromonas diversa--2||s__Aeromonas finlandensis--1||s__Aeromonas fluvialis--6||s__Aeromonas hydrophila--1||s__Aeromonas media--13||s__Aeromonas piscicola--1||s__Aeromonas rivipollensis--8||s__Aeromonas salmonicida--2||s__Aeromonas sanarellii--4||s__Aeromonas sobria--1||s__Afipia sp017308595--1||s__Aliagarivorans marinus--1||s__Aliivibrio salmonicida_A--2||s__Alkalibacterium subtropicum--1||s__Alkalispirochaeta sp007130865--1||s__Allorhizobium ipomoeae--1||s__Allorhizobium sp900465605--2||s__Alteromonas sp015644725--1||s__Amantichitinum ursilacus--1||s__Aminidesulfovibrio aminophilus--2||s__Aminidesulfovibrio sp002382645--2||s__Ammoniphilus oxalaticus--1||s__Anaerobiospirillum pullicola--1||s__Anaerotignum propionicum--1||s__Aneurinibacillus_B terranovensis--2||s__Aquabacter sp013911975--1||s__Aquabacterium sp002339015--1||s__Aquabacterium_A sp000244995--1||s__Aquamicrobium_A sp014860725--1||s__Aquicultor primus--4||s__Aquisphaera giovannonii--1||s__Aquitalea sp003693445--9||s__Aquitalea sp019232735--1||s__Archangium sp003044305--1||s__Arhodomonas aquaeolei--23||s__Aromatoleum petrolei--1||s__Aromatoleum sp014822185--5||s__Aureimonas sp001442755--1||s__Avoscillospira_A avistercoris--2||s__Azohydromonas lata--1||s__Azonexus denitrificans--1||s__Azonexus hortensis--3||s__Azonexus sp002345845--3||s__Azonexus sp002425245--1||s__Azonexus sp002470165--4||s__Azonexus sp002842145--1||s__Azonexus sp002842345--3||s__Azonexus sp008711155--1||s__Azonexus sp012275485--1||s__Azospira_A restricta--1||s__Azospira_A sp016183655--10||s__Azospirillum agricola--2||s__Azospirillum halopraeferens--1||s__Azospirillum lipoferum--1||s__Azospirillum lipoferum_B--17||s__Azospirillum oleiclasticum--2||s__Azospirillum oryzae_A--2||s__Azospirillum rugosum--12||s__Azospirillum soli--2||s__Azospirillum sp003119115--1||s__Azospirillum sp003590795--1||s__Azospirillum sp014192915--5||s__Azospirillum sp016595245--1||s__B11-G9 sp003641695--1||s__BIGb0383 sp003751845--1||s__BM707 sp002869615--1||s__BOG-234 sp903925015--2||s__BOG-933 sp903927615--1||s__BRH-c0 sp000961645--1||s__BRH-c25 sp001515955--1||s__Bacillus spizizenii--1||s__Blastochloris viridis--11||s__Blastococcus sp003319185--1||s__Blastomonas sp000503195--1||s__Bog-1198 sp003164785--2||s__Borreliella garinii--1||s__Bosea sp017308015--3||s__Bosea sp017308075--2||s__Bosea sp900473415--1||s__Bosea vaviloviae--1||s__Bowmanella denitrificans--3||s__Bradyrhizobium amphicarpaeae--1||s__Bradyrhizobium ivorense--1||s__Bradyrhizobium niftali--1||s__Bradyrhizobium sp000239795--1||s__Bradyrhizobium sp000938305--1||s__Bradyrhizobium sp001908235--1||s__Bradyrhizobium sp018130065--1||s__Bradyrhizobium sp018449695--1||s__Butyribacter sp003149875--2||s__Butyricicoccus pullicaecorum_A--1||s__CAG-115 sp900768705--1||s__CAG-353 sp002395525--2||s__CAG-353 sp017410745--2||s__CAG-510 sp900550475--1||s__CAG-95 sp017621815--1||s__CAG-95 sp902766365--1||s__CAHJWH01 sp009765965--10||s__CAIMTB01 sp016795425--2||s__CAINDO01 sp903847385--1||s__CAIOZP01 sp903862805--1||s__CAIPTY01 sp903868145--1||s__CAIULK01 sp903899885--1||s__CAIVHB01 sp903863375--1||s__CAIVHB01 sp903893215--2||s__CAIYTF01 sp903929035--2||s__CAIZPE01 sp016710525--1||s__Caballeronia pedi--5||s__Caenispirillum bisanense--1||s__Capillibacterium sp012512605--1||s__Caproiciproducens galactitolivorans--1||s__Cedecea michiganensis_A--10||s__Cellulomonas gilvus--1||s__Cellulomonas pakistanensis--1||s__Cellulosilyticum lentocellum--1||s__Cellulosilyticum sp900556665--1||s__Cellvibrio sp000263355--250||s__Cellvibrio sp001183545--1||s__Cellvibrio sp002007605--333||s__Cellvibrio sp002162135--2||s__Cellvibrio sp002483145--1||s__Ch67 sp013178375--1||s__Chitinilyticum litopenaei--1||s__Chitiniphilus shinanonensis--1||s__Chitinolyticbacter meiyuanensis--1||s__Choladocola sp009774135--1||s__Chromobacterium sphagni--1||s__Citrobacter portucalensis_A--1||s__Clostridium_AM drakei--1||s__Clostridium_Q sp910575795--1||s__Cohaesibacter sp016764535--1||s__Cohnella laeviribosi--1||s__Cohnella thailandensis--3||s__Cohnella xylanilytica--1||s__Colwellia psychrerythraea_D--1||s__Comamonas sp019236485--1||s__Competibacter_A sp002352125--2||s__Competibacter_A sp003527885--1||s__Conexibacter arvalis--1||s__Contendobacter sp012031845--1||s__Coprocola sp910587735--1||s__Corallococcus sp003612115--1||s__Cronobacter muytjensii--1||s__Cystobacter fuscus--1||s__DB1 sp001914235--1||s__DP-19 sp016200545--1||s__DRJJ01 sp011052255--2||s__DSYU01 sp011367365--1||s__DTU019 sp002402575--2||s__DUZU01 sp013349285--1||s__Deefgea sp013284055--1||s__Deinococcus budaensis--1||s__Delta-02 sp012719415--1||s__Denitromonas sp017309585--2||s__Desulfacinum infernum--1||s__Desulfacyla sp014382905--1||s__Desulfarculus baarsii--1||s__Desulfobacillus denitrificans--2||s__Desulfobacillus sp003105015--1||s__Desulfobacillus sp011526165--1||s__Desulfobacillus sp016703785--1||s__Desulfobacillus sp016791205--1||s__Desulfomicrobium escambiense--1||s__Desulfomicrobium macestii--1||s__Desulfonema_B ishimotonii--1||s__Desulfosporosinus acididurans--1||s__Desulfosporosinus sp001936615--1||s__Desulfotignum sp011389555--1||s__Desulfotruncus arcticus--1||s__Desulfovibrio fairfieldensis--1||s__Desulfovibrio gallistercoris--1||s__Desulfuromonas acetoxidans--1||s__Devosia naphthalenivorans--1||s__Duganella phyllosphaerae--1||s__Duganella sp003217375--1||s__Duganella sp009857445--1||s__Dyella_A thiooxydans--1||s__Dyella_B caseinilytica--2||s__Dyella_B sp014873315--1||s__Dysosmobacter sp910588175--1||s__Elstera sp013298565--2||s__Ensifer adhaerens_B--1||s__Enterenecus sp910577525--4||s__Enterenecus sp910584835--1||s__Enterenecus sp910587205--1||s__Enterovibrio celer--1||s__Enterovibrio indicus--1||s__Enterovibrio marinus--1||s__Enterovibrio sp001310415--1||s__Eremiobacter antarcticus--1||s__Erwinia amylovora--1||s__Erythrobacter sp011765465--1||s__Eubacterium_F sp017614395--1||s__Eubacterium_F sp910583555--2||s__Eubacterium_F sp910584065--1||s__Eubacterium_J sp910579075--4||s__Exiguobacterium marinum--1||s__Exiguobacterium_A flavidum--1||s__Exiguobacterium_A sp004339505--5||s__FEN-1191 sp013289615--1||s__Ferrimonas futtsuensis--8||s__Ferrimonas sediminum--1||s__Ferrimonas sp005116715--2||s__Fictibacillus nanhaiensis_B--1||s__Filomicrobium insigne--15||s__Formivibrio citricus--4||s__Fundidesulfovibrio putealis--1||s__Fusibacter paucivorans--1||s__GCA-013693735 sp016793505--1||s__GCA-2686065 sp002686065--1||s__Ga0077553 sp016789905--5||s__Gallionella sp002381565--1||s__Gallionella sp002780675--4||s__Gallionella sp903934275--2||s__Geobacter anodireducens--1||s__Geobacter hydrogenophilus--1||s__Geobacter metallireducens--1||s__Geobacter metallireducens_A--1||s__Geobacter sp003712145--1||s__Geodermatophilus amargosae--5||s__Geodermatophilus nigrescens--1||s__Geomesophilobacter sediminis--4||s__Geomonas anaerohicana--2||s__Geomonas sp003490025--1||s__Geomonas sp018986935--6||s__Geomonas sp019203205--1||s__Geotalea toluenoxydans--5||s__Geothrix sp016195985--2||s__Geothrix sp016721195--1||s__Geothrix sp017859995--20||s__Geothrix sp903839205--4||s__Geothrix sp903873655--1||s__Geothrix sp903927605--1||s__Glo-13 sp003354025--1||s__Gluconacetobacter liquefaciens--1||s__HCHbin5 sp903913345--1||s__HGW-1 sp002841625--1||s__Halobacterium jilantaiense--1||s__Halobacterium salinarum--1||s__Halodesulfovibrio sp003252375--1||s__Halomonas elongata--1||s__Halomonas sp017868935--1||s__Haloplanus rubicundus--1||s__Halorussus sp004087835--1||s__Haloterrigena salifodinae--1||s__Haloterrigena turkmenica--1||s__Halothiobacillus neapolitanus--1||s__Halothiobacillus sp002281295--2||s__Halovenus aranensis--1||s__Halovivax ruber--1||s__Helicobacter_E heilmannii--1||s__Herbaspirillum rhizosphaerae--1||s__Herbaspirillum sp000282575--1||s__Herbaspirillum sp000577615--1||s__Herbaspirillum sp002257565--1||s__Humidesulfovibrio sp002422505--3||s__Hydrocarboniclastica marina--1||s__Hydrogenoanaerobacterium saccharovorans--1||s__Hydrogenophaga sp018335615--2||s__Hylemonella sp003500955--1||s__Ideonella sp017302485--1||s__J044 sp003696465--3||s__JAANAU01 sp011089965--4||s__JAANAU01 sp015231755--1||s__JAANAU01 sp015232705--2||s__JAAUTY01 sp012031265--1||s__JAAXQG01 sp012974445--1||s__JAAYLU01 sp018436725--1||s__JAAZMF01 sp012519025--1||s__JABJKH01 sp018660465--1||s__JABWBB01 sp013360675--1||s__JACOUN01 sp016177805--1||s__JACPFJ01 sp016182975--1||s__JACPFT01 sp016182845--1||s__JACPNS01 sp016463365--1||s__JACPRK01 sp016199905--1||s__JACPVK01 sp016191795--1||s__JACQEP01 sp016200485--3||s__JACQWR01 sp016209105--1||s__JACQXX01 sp016208495--1||s__JACQYB01 sp016208415--1||s__JACRAV01 sp016213305--1||s__JACRCG01 sp014380135--1||s__JACRCG01 sp903901875--1||s__JADFXI01 sp015233655--4||s__JADFXK01 sp015233055--1||s__JADGAP01 sp015231965--2||s__JADGRA01 sp017881265--1||s__JADJJE01 sp016706685--1||s__JADJMO01 sp016709545--1||s__JADJPO01 sp016794595--1||s__JADKCZ01 sp016718565--1||s__JAEEML01 sp016283195--1||s__JAFAKZ01 sp019234745--1||s__JAFGDJ01 sp016932135--1||s__JAFGSB01 sp016934825--1||s__JAFGUB01 sp016938735--1||s__JAGFXR01 sp017861365--2||s__JAGHEK01 sp017889265--3||s__JAGNHB01 sp018001935--1||s__JAGNNG01 sp016794465--1||s__JAGPUQ01 sp018069525--2||s__JAHJTB01 sp018830135--1||s__KK5 sp001984095--2||s__Kaistia soli--1||s__Kangiella sp013372875--1||s__Kineococcus rubinsiae--2||s__Kineococcus vitellinus--1||s__Kineothrix sp910585965--1||s__Kluyvera georgiana_A--1||s__Kosakonia sp002886105--1||s__L227-S17 sp013390565--3||s__LEGE-06147 sp015207585--7||s__LZORAL124-50-18 sp002747395--1||s__Lacrimispora aerotolerans--1||s__Lacrimispora saccharolytica--3||s__Lacrimispora sp000526575--3||s__Lacrimispora sp902363735--1||s__Lacrimispora xylanolytica_A--1||s__Laribacter sp018055005--1||s__Lawsonibacter sp910588635--1||s__Leptospira kmetyi--1||s__Leptospira_B andrefontaineae--1||s__Limnobacter alexandrii--1||s__Luteimonas huabeiensis--1||s__MD308 sp010206225--2||s__MGBC164599 sp910588775--1||s__MVQK01 sp002067395--1||s__Magnetospirillum sp002435715--1||s__Magnetospirillum sp006218045--1||s__Malonomonas sp013152145--1||s__Manganitrophus noduliformans--3||s__Mangrovicoccus ximenensis--1||s__Marichromatium bheemlicum--5||s__Marichromatium gracile--5||s__Maridesulfovibrio hydrothermalis--1||s__Maridesulfovibrio sp004923195--1||s__Marinagarivorans algicola--2||s__Marinicauda pacifica--1||s__Marinimicrobium agarilyticum--1||s__Marinimicrobium koreense--1||s__Marinobacter gudaonensis--2||s__Marinobacter guineae--1||s__Marinobacter maroccanus--1||s__Marinobacter sp002407605--1||s__Marinobacter sp013393545--4||s__Marinobacter sp018066865--2||s__Marinobacter vulgaris--1||s__Marinobacter zhanjiangensis--1||s__Marinobacterium litorale--1||s__Marinobacterium lutimaris--1||s__Marinobacterium mangrovicola--1||s__Marinobacterium_B jannaschii--1||s__Marinomonas atlantica--1||s__Marinomonas sp000017285--4||s__Marinomonas sp016463975--1||s__Marinomonas spartinae_A--1||s__Megalodesulfovibrio gigas--29||s__Metabacillus sp002577655--1||s__Metasolibacillus meyeri--1||s__Methanolobus sp003565715--1||s__Methylobacterium crusticola--1||s__Methylobacterium dankookense--1||s__Methylobacterium durans--1||s__Methylobacterium gossipiicola--1||s__Methylobacterium mesophilicum--1||s__Methylobacterium sp017833295--1||s__Methylogaea sp004299145--1||s__Methylophaga sp002696735--1||s__Methylophilus sp000525025--1||s__Methyloversatilis sp018824085--1||s__Microvirga aerophila--2||s__Microvirga sp000739015--1||s__Microvirga sp016864375--1||s__Microvirga sp018069605--1||s__Microvirgula aerodenitrificans--2||s__Miltoncostaea sp001464995--1||s__Minwuia thermotolerans--1||s__Mixta gaviniae--1||s__Mixta theicola--1||s__Moorella glycerini--1||s__Moritella marina--1||s__Motiliproteus coralliicola--1||s__Muricomes intestini--1||s__Nannocystis exedens--1||s__Neptunomonas qingdaonensis--1||s__Nitrospira_A sp003456605--1||s__Nitrospira_C sp011405515--1||s__Nitrospira_F sp902500755--1||s__Niveispirillum sp017996735--1||s__Noviherbaspirillum sp003591035--1||s__Noviherbaspirillum_A soli--1||s__Novosphingobium nitrogenifigens--1||s__Novosphingobium sp002336765--1||s__Novosphingobium sp004342985--2||s__OLB14 sp016709305--2||s__Oceanibaculum nanhaiense--1||s__Oceanisphaera sp017498065--1||s__Oceanispirochaeta sp003346715--2||s__Oceanobacillus bengalensis--1||s__Ohtaekwangia flava--1||s__Oleibacter sp002724925--1||s__Oryzomonas japonica--4||s__Oryzomonas sagensis--2||s__Oryzomonas sp008330225--1||s__PALSA-1006 sp009773615--1||s__PFJX01 sp903883985--3||s__PFJX01 sp903918705--2||s__PGYV01 sp002839855--1||s__Paenibacillus albidus--1||s__Paenibacillus panacisoli--1||s__Paenibacillus polymyxa_E--3||s__Paenibacillus sp001517085--1||s__Paenibacillus_A aceti--1||s__Paenibacillus_A turicensis--1||s__Paenibacillus_C algorifonticola--1||s__Paenibacillus_E planticolens--1||s__Paenibacillus_E sp001428045--1||s__Paenibacillus_F chitinolyticus--1||s__Paenibacillus_G mucilaginosus--1||s__Paenibacillus_S xerothermodurans--1||s__Paenibacillus_Z sp900110075--1||s__Palsa-288 sp003132145--2||s__Palsa-872 sp005880945--2||s__Paludibaculum sp016721425--2||s__Pandoraea anhela--1||s__Pandoraea cepalis--2||s__Pandoraea norimbergensis--2||s__Pannonibacter carbonis--2||s__Pantoea sp002920175--2||s__Pantoea sp009830035--1||s__Paraburkholderia aromaticivorans--7||s__Paraburkholderia aromaticivorans_A--1||s__Paraburkholderia heleia--1||s__Paraburkholderia hiiakae--3||s__Paraburkholderia nodosa--1||s__Paraburkholderia phenoliruptrix--1||s__Paraburkholderia sp001319865--1||s__Paraburkholderia sp003002025--1||s__Paraburkholderia sp003429005--1||s__Paraburkholderia sp004339745--2||s__Paraburkholderia sp012927345--1||s__Paraburkholderia sp900104795--1||s__Paraburkholderia sp900142905--1||s__Pararheinheimera sp001669775--1||s__Pararheinheimera sp003543135--3||s__Pararheinheimera sp003990335--2||s__Pararheinheimera sp018815765--1||s__Pararheinheimera texasensis--3||s__Pararhizobium oryzae--1||s__Pararhizobium sp000745575--2||s__Parasulfuritortus cantonensis--1||s__Parasulfuritortus sp013335435--1||s__Paucibacter_A oligotrophus--1||s__Paucibacter_A sp018780415--6||s__Pectobacterium aroidearum--2||s__Pectobacterium brasiliense_A--1||s__Pectobacterium parmentieri--1||s__Pectobacterium polonicum--1||s__Pelomonas sp001425705--2||s__Peribacillus cavernae--1||s__Permianibacter fluminis--25||s__Petrotoga olearia--1||s__Phaeospirillum sp903853455--7||s__Phenylobacterium sp001557235--8||s__Phenylobacterium sp004299445--1||s__Phormidium_A sp004299065--1||s__Photobacterium malacitanum--2||s__Photobacterium marinum--1||s__Phytobacter sp002377245--1||s__Phytohalomonas tamaricis--1||s__Planobispora longispora--4||s__Planobispora rosea--1||s__Planobispora takensis--1||s__Planomonospora sp015711645--1||s__Planomonospora_A venezuelensis--4||s__Plasticicumulans acidivorans--1||s__Pleomorphomonas oryzae--1||s__Plesiomonas shigelloides--1||s__Polyangium fumosum--1||s__Propionivibrio sp003249625--1||s__Propionivibrio sp017990155--1||s__Propionivibrio sp903917505--1||s__Pseudoalteromonas piscicida_B--1||s__Pseudoalteromonas sp013349995--2||s__Pseudodesulfovibrio hydrargyri--1||s__Pseudodesulfuromonas sp016936455--1||s__Pseudoduganella buxea--1||s__Pseudoduganella eburnea--1||s__Pseudogulbenkiania ferrooxidans_A--1||s__Pseudogulbenkiania sp016192025--5||s__Pseudogulbenkiania subflava--1||s__Pseudolabrys sp003133345--1||s__Pseudolabrys taiwanensis--1||s__Pseudomonas citronellolis--27||s__Pseudomonas delhiensis--14||s__Pseudomonas knackmussii--15||s__Pseudomonas nitritireducens_A--1||s__Pseudomonas nitroreducens_A--4||s__Pseudomonas_A sp000765155--3||s__Pseudomonas_A sp003205815--1||s__Pseudomonas_A sp003325755--4||s__Pseudomonas_A sp003488145--6||s__Pseudomonas_A sp003527165--2||s__Pseudomonas_A sp004331835--3||s__Pseudomonas_A stutzeri_AD--1||s__Pseudomonas_A stutzeri_AH--2||s__Pseudomonas_A stutzeri_AI--1||s__Pseudomonas_A stutzeri_AK--1||s__Pseudomonas_A stutzeri_AN--1||s__Pseudomonas_A stutzeri_D--2||s__Pseudomonas_A stutzeri_E--14||s__Pseudomonas_A stutzeri_H--4||s__Pseudomonas_A stutzeri_N--4||s__Pseudomonas_A stutzeri_O--4||s__Pseudomonas_A stutzeri_P--13||s__Pseudomonas_A stutzeri_S--5||s__Pseudomonas_A xanthomarina--3||s__Pseudomonas_B oryzihabitans--3||s__Pseudomonas_B oryzihabitans_B--6||s__Pseudomonas_B oryzihabitans_D--2||s__Pseudomonas_B oryzihabitans_E--9||s__Pseudomonas_B psychrotolerans_B--1||s__Pseudomonas_B rhizoryzae--1||s__Pseudomonas_B sp001512295--1||s__Pseudomonas_D aestusnigri--1||s__Pseudomonas_D formosensis--1||s__Pseudomonas_D profundi--4||s__Pseudomonas_D xiamenensis--3||s__Pseudomonas_D yangmingensis--1||s__Pseudomonas_E abietaniphila--1||s__Pseudomonas_E alcaligenes--3||s__Pseudomonas_E alcaligenes_B--5||s__Pseudomonas_E alcaligenes_C--19||s__Pseudomonas_E alcaliphila--2||s__Pseudomonas_E allokribbensis--3||s__Pseudomonas_E anatoliensis--3||s__Pseudomonas_E argentinensis--1||s__Pseudomonas_E argentinensis_B--2||s__Pseudomonas_E asiatica--29||s__Pseudomonas_E asplenii--1||s__Pseudomonas_E atacamensis--25||s__Pseudomonas_E azotoformans--1||s__Pseudomonas_E azotoformans_A--2||s__Pseudomonas_E azotoformans_B--2||s__Pseudomonas_E baetica--1||s__Pseudomonas_E baltica--8||s__Pseudomonas_E batumici--1||s__Pseudomonas_E benzenivorans--28||s__Pseudomonas_E bohemica--1||s__Pseudomonas_E borbori--93||s__Pseudomonas_E brassicae--3||s__Pseudomonas_E cannabina--1||s__Pseudomonas_E capeferrum--3||s__Pseudomonas_E caricapapayae--1||s__Pseudomonas_E cedrina--1||s__Pseudomonas_E chlororaphis--1||s__Pseudomonas_E chlororaphis_E--1||s__Pseudomonas_E chlororaphis_F--9||s__Pseudomonas_E cichorii_D--1||s__Pseudomonas_E coleopterorum--9||s__Pseudomonas_E composti--2||s__Pseudomonas_E cremoris--2||s__Pseudomonas_E crudilactis--1||s__Pseudomonas_E cuatrocienegasensis--2||s__Pseudomonas_E cyclaminis--12||s__Pseudomonas_E daroniae--2||s__Pseudomonas_E deceptionensis--1||s__Pseudomonas_E donghuensis--1||s__Pseudomonas_E dryadis--1||s__Pseudomonas_E edaphica--1||s__Pseudomonas_E entomophila_A--1||s__Pseudomonas_E floridensis--2||s__Pseudomonas_E fluorescens_AN--5||s__Pseudomonas_E fluorescens_AO--2||s__Pseudomonas_E fluorescens_AP--1||s__Pseudomonas_E fluorescens_AQ--4||s__Pseudomonas_E fluorescens_B--1||s__Pseudomonas_E fluorescens_BA--2||s__Pseudomonas_E fluorescens_BH--3||s__Pseudomonas_E fluorescens_BO--1||s__Pseudomonas_E fluorescens_BV--9||s__Pseudomonas_E fluorescens_BW--1||s__Pseudomonas_E fluorescens_G--2||s__Pseudomonas_E fluorescens_M--1||s__Pseudomonas_E fluorescens_S--1||s__Pseudomonas_E fluorescens_T--7||s__Pseudomonas_E fluorescens_X--1||s__Pseudomonas_E fluvialis_A--5||s__Pseudomonas_E frederiksbergensis_A--21||s__Pseudomonas_E frederiksbergensis_D--1||s__Pseudomonas_E fulgida--7||s__Pseudomonas_E fuscovaginae_A--7||s__Pseudomonas_E fuscovaginae_B--3||s__Pseudomonas_E gingeri_A--8||s__Pseudomonas_E gingeri_C--1||s__Pseudomonas_E glycinae--4||s__Pseudomonas_E graminis--1||s__Pseudomonas_E granadensis--3||s__Pseudomonas_E gregormendelii--1||s__Pseudomonas_E guariconensis--16||s__Pseudomonas_E guguanensis--1||s__Pseudomonas_E haemolytica--1||s__Pseudomonas_E huaxiensis--6||s__Pseudomonas_E hunanensis--27||s__Pseudomonas_E indoloxydans--36||s__Pseudomonas_E inefficax--1||s__Pseudomonas_E iridis--4||s__Pseudomonas_E japonica--1||s__Pseudomonas_E juntendi--1||s__Pseudomonas_E khazarica--35||s__Pseudomonas_E kielensis--1||s__Pseudomonas_E kilonensis--2||s__Pseudomonas_E koreensis_B--1||s__Pseudomonas_E koreensis_C--27||s__Pseudomonas_E lactis--18||s__Pseudomonas_E lalucatii--2||s__Pseudomonas_E laurylsulfativorans--1||s__Pseudomonas_E lini--1||s__Pseudomonas_E lundensis--1||s__Pseudomonas_E mandelii_B--1||s__Pseudomonas_E mandelii_D--2||s__Pseudomonas_E mangrovi--3||s__Pseudomonas_E marginalis--1||s__Pseudomonas_E mediterranea--1||s__Pseudomonas_E mendocina--7||s__Pseudomonas_E mendocina_A--1||s__Pseudomonas_E mendocina_D--1||s__Pseudomonas_E mohnii--1||s__Pseudomonas_E monteilii--2||s__Pseudomonas_E moorei--8||s__Pseudomonas_E moraviensis_A--30||s__Pseudomonas_E nabeulensis--1||s__Pseudomonas_E neoaurantiaca--1||s__Pseudomonas_E oleovorans--2||s__Pseudomonas_E orientalis_B--1||s__Pseudomonas_E ovata--13||s__Pseudomonas_E paracarnis--6||s__Pseudomonas_E parafulva_A--1||s__Pseudomonas_E paralactis--4||s__Pseudomonas_E pisciculturae--1||s__Pseudomonas_E protegens_B--7||s__Pseudomonas_E punonensis--1||s__Pseudomonas_E putida--15||s__Pseudomonas_E putida_C--2||s__Pseudomonas_E putida_E--4||s__Pseudomonas_E putida_H--9||s__Pseudomonas_E putida_K--22||s__Pseudomonas_E putida_L--1||s__Pseudomonas_E putida_T--11||s__Pseudomonas_E putida_V--1||s__Pseudomonas_E qingdaonensis--8||s__Pseudomonas_E reactans--3||s__Pseudomonas_E sediminis--1||s__Pseudomonas_E segetis--1||s__Pseudomonas_E seleniipraecipitans--1||s__Pseudomonas_E sivasensis--2||s__Pseudomonas_E soli--5||s__Pseudomonas_E sp000282195--3||s__Pseudomonas_E sp000282375--1||s__Pseudomonas_E sp000282535--1||s__Pseudomonas_E sp000416235--1||s__Pseudomonas_E sp000512695--2||s__Pseudomonas_E sp000633255--1||s__Pseudomonas_E sp000761545--3||s__Pseudomonas_E sp000829415--2||s__Pseudomonas_E sp000931465--1||s__Pseudomonas_E sp000955815--2||s__Pseudomonas_E sp001259595--1||s__Pseudomonas_E sp001269925--10||s__Pseudomonas_E sp001297015--8||s__Pseudomonas_E sp001320525--1||s__Pseudomonas_E sp001421885--1||s__Pseudomonas_E sp001592875--22||s__Pseudomonas_E sp001655595--1||s__Pseudomonas_E sp001705835--2||s__Pseudomonas_E sp001945395--2||s__Pseudomonas_E sp002018875--1||s__Pseudomonas_E sp002080045--1||s__Pseudomonas_E sp002165135--1||s__Pseudomonas_E sp002277815--1||s__Pseudomonas_E sp002286815--1||s__Pseudomonas_E sp002338065--1||s__Pseudomonas_E sp002354655--24||s__Pseudomonas_E sp002434265--1||s__Pseudomonas_E sp002439135--1||s__Pseudomonas_E sp002483005--22||s__Pseudomonas_E sp002803095--3||s__Pseudomonas_E sp002836515--3||s__Pseudomonas_E sp002840155--3||s__Pseudomonas_E sp002843585--14||s__Pseudomonas_E sp002843605--1||s__Pseudomonas_E sp002874965--1||s__Pseudomonas_E sp002980155--1||s__Pseudomonas_E sp003033885--64||s__Pseudomonas_E sp003050835--1||s__Pseudomonas_E sp003060885--1||s__Pseudomonas_E sp003097075--4||s__Pseudomonas_E sp003105155--2||s__Pseudomonas_E sp003253735--3||s__Pseudomonas_E sp003523465--3||s__Pseudomonas_E sp003596405--2||s__Pseudomonas_E sp003696305--32||s__Pseudomonas_E sp003852235--1||s__Pseudomonas_E sp004011755--1||s__Pseudomonas_E sp004214895--9||s__Pseudomonas_E sp004519405--1||s__Pseudomonas_E sp004803755--29||s__Pseudomonas_E sp005508865--2||s__Pseudomonas_E sp005938045--61||s__Pseudomonas_E sp007713465--1||s__Pseudomonas_E sp007993865--3||s__Pseudomonas_E sp009764645--3||s__Pseudomonas_E sp009799925--1||s__Pseudomonas_E sp009834565--2||s__Pseudomonas_E sp012935695--1||s__Pseudomonas_E sp013184545--2||s__Pseudomonas_E sp013385985--1||s__Pseudomonas_E sp013386585--1||s__Pseudomonas_E sp014268655--1||s__Pseudomonas_E sp014268745--95||s__Pseudomonas_E sp014268815--1||s__Pseudomonas_E sp014268885--1||s__Pseudomonas_E sp014270125--1||s__Pseudomonas_E sp014842265--1||s__Pseudomonas_E sp014851865--1||s__Pseudomonas_E sp015354575--1||s__Pseudomonas_E sp016650695--7||s__Pseudomonas_E sp016865545--24||s__Pseudomonas_E sp016901015--5||s__Pseudomonas_E sp017875955--2||s__Pseudomonas_E sp018449655--1||s__Pseudomonas_E sp018827205--2||s__Pseudomonas_E sp019139675--2||s__Pseudomonas_E sp900156465--1||s__Pseudomonas_E sp900187455--4||s__Pseudomonas_E sp900187505--1||s__Pseudomonas_E sp900187565--1||s__Pseudomonas_E sp900475325--2||s__Pseudomonas_E sp900580675--7||s__Pseudomonas_E sp900580865--1||s__Pseudomonas_E sp900581005--19||s__Pseudomonas_E sp900582625--4||s__Pseudomonas_E sp900589395--1||s__Pseudomonas_E sp900590755--7||s__Pseudomonas_E sp900596015--2||s__Pseudomonas_E sp902506495--26||s__Pseudomonas_E sp902506505--2||s__Pseudomonas_E sp903970465--1||s__Pseudomonas_E straminea--1||s__Pseudomonas_E stutzeri_A--1||s__Pseudomonas_E syringae_A--4||s__Pseudomonas_E syringae_F--1||s__Pseudomonas_E syringae_J--3||s__Pseudomonas_E taeanensis--1||s__Pseudomonas_E thivervalensis--1||s__Pseudomonas_E trivialis--2||s__Pseudomonas_E trivialis_B--3||s__Pseudomonas_E umsongensis--1||s__Pseudomonas_E veronii--8||s__Pseudomonas_E viridiflava--2||s__Pseudomonas_E viridiflava_C--3||s__Pseudomonas_F furukawaii--85||s__Pseudomonas_F resinovorans--2||s__Pseudomonas_F sp003234055--1||s__Pseudomonas_F sp003626975--1||s__Pseudomonas_F sp014700075--1||s__Pseudomonas_F sp018704125--1||s__Pseudomonas_M indica--230||s__Pseudomonas_N azotifigens--1||s__Pseudomonas_N urumqiensis--3||s__Pseudomonas_O kuykendallii--1||s__Pseudomonas_O sp002418465--1||s__Pseudomonas_Q kirkiae--1||s__Pseudovibrio sp900143565--1||s__Psychrosphaera aestuarii--1||s__Pyrococcus sp000263735--3||s__QWOQ01 sp003669585--1||s__QWPN01 sp016872925--1||s__Quinella sp017444245--2||s__RBG-16-49-21 sp016928865--1||s__RGIG2163 sp017408525--2||s__RGIG6463 sp017532485--5||s__RGIG665 sp017425245--1||s__RI-112 sp016124535--1||s__RI-121 sp016124455--1||s__RUG11237 sp017399445--1||s__Rheinheimera aquimaris--3||s__Rheinheimera pacifica--2||s__Rheinheimera pleomorphica--3||s__Rhizobium multihospitium--1||s__Rhizobium sp000799845--1||s__Rhizobium sp001664485--2||s__Rhizobium sp002531905--1||s__Rhizobium sp014195095--1||s__Rhodanobacter sp014200755--1||s__Rhodanobacter sp014205795--1||s__Rhodoblastus acidophilus_B--1||s__Rhodoferax sp903853895--1||s__Rhodoferax sp903856025--3||s__Rhodoferax sp903859265--2||s__Rhodomicrobium vannielii--1||s__Rifleibacterium sp001787855--1||s__Rivicola sp002002905--1||s__Roseburia sp003470905--2||s__Roseibium marinum--2||s__Roseibium sp003075075--4||s__Roseomonas sp017813395--1||s__Rossellomorea sp006715245--1||s__Rossellomorea vietnamensis_A--3||s__Rubrivivax rivuli--2||s__Rubrivivax sp904426505--3||s__Ruminiclostridium_E sp017458655--1||s__Ruminiclostridium_E sp017941355--1||s__S010-25 sp015488885--1||s__S144-34 sp015494165--1||s__SCN-69-89 sp001724315--2||s__SCUB01 sp004297465--2||s__SCUD01 sp004297335--1||s__SG-bin9 sp002083525--2||s__SKWO01 sp007128895--1||s__SLAA01 sp003564775--1||s__SLAN01 sp007135605--1||s__SPNT01 sp004959855--2||s__STGJ01 sp010435965--1||s__SURF-16 sp018816555--1||s__SYBY01 sp005788585--1||s__SYIB01 sp005798965--1||s__SZUA-140 sp015492435--3||s__SZUA-152 sp013151355--5||s__SZUA-493 sp003251535--1||s__SZUA-76 sp003230195--1||s__Saccharibacillus sp002205895--3||s__Salinicola halophyticus--1||s__Salinivibrio sp900141775--1||s__Schaedlerella sp910574195--7||s__Sedimentibacter sp002331025--2||s__Sedimentibacter sp003457065--1||s__Sedimenticola thiotaurini--1||s__Sediminimonas sp011389955--1||s__Seleniivibrio sp002452335--1||s__Selenomonas_A ruminantium_I--1||s__Selenomonas_B ruminantium_B--1||s__Shewanella indica--1||s__Shewanella morhuae--2||s__Shewanella sp000832025--1||s__Shewanella sp002966515--1||s__Shewanella woodyi--1||s__Shewanella xiamenensis--2||s__Shimia sp014872815--1||s__Shinella sp003432075--1||s__Siculibacillus lacustris--1||s__Sideroxydans sp003445795--1||s__Sideroxydans sp016214695--2||s__Silanimonas sp003449515--1||s__Skermanella sp016653635--2||s__Skermanella stibiiresistens--1||s__Solidesulfovibrio alcoholivorans--1||s__Solidesulfovibrio magneticus_A--16||s__Solidesulfovibrio magneticus_B--2||s__Solidesulfovibrio magneticus_C--1||s__Solidesulfovibrio sp000245055--2||s__Solidesulfovibrio sp003525525--1||s__Solimicrobium sp903862415--4||s__Solirubrobacter pauli--1||s__SpSt-1174 sp014762505--25||s__SpSt-583 sp011367385--1||s__Sphingobium sp002312805--2||s__Sphingomonas adhaesiva--1||s__Sphingomonas hominis--1||s__Sphingomonas panacis--1||s__Sphingomonas sp000712135--1||s__Sphingomonas sp001557215--3||s__Sphingomonas sp004340945--1||s__Sphingomonas sp012927115--1||s__Sphingomonas sp017745215--1||s__Spirillospora albida--1||s__Spiro-10 sp003246335--1||s__Spirochaeta_F sp016744925--1||s__Spirochaeta_F sp016936555--3||s__Sporomusa sp007830295--1||s__Stenotrophomonas ginsengisoli--1||s__Stenotrophomonas lactitubi--1||s__Stenotrophomonas sp002329155--4||s__Stenotrophomonas sp003504055--2||s__Stenotrophomonas sp011761925--1||s__Stieleria nitratireducens--1||s__Succinivibrio hippei_A--1||s__Succinivibrio sp900316375--1||s__Succinivibrio sp900767695--3||s__Sulfopaludibacter sp900290315--4||s__Sulfuricurvum sp011391735--4||s__Sulfuriflexus mobilis--2||s__Sulfurimicrobium sp003104895--1||s__Sulfuritalea hydrogenivorans--1||s__Sulfuritalea sp903908065--1||s__Sulfurivermis sp002376325--1||s__Symbiobacterium thermophilum--1||s__Syntrophomonas_B sp012729495--1||s__T1SED10-157 sp003554535--2||s__Telmatocola sphagniphila--1||s__Tepidimonas taiwanensis--1||s__Terasakiella brassicae--1||s__Terribacillus halophilus_A--2||s__Thalassobaculum litoreum--5||s__Thalassobaculum_A sp000171835--2||s__Thalassomonas actiniarum--1||s__Thalassospira profundimaris_C--1||s__Thalassospira sp002115785--1||s__Thauera butanivorans--1||s__Thauera propionica--6||s__Thauera sp017997795--1||s__Thauera_A nasutitermitis--2||s__Thauera_A sp003034845--1||s__Thauera_A sp014489115--1||s__Thermococcus_A litoralis--1||s__Thermomonas fusca--1||s__Thioalkalivibrio sp000377845--1||s__Thioalkalivibrio sp000377905--1||s__Thiobaca trueperi--1||s__Thiobacillus sp001897675--1||s__Thiodiazotropha sp003058495--1||s__Thiogranum sp011321775--1||s__Thiogranum sp011374975--1||s__Treponema phagedenis--2||s__Treponema sp010365865--1||s__Treponema sp905372265--1||s__Treponema_D sp014334325--1||s__Treponema_D sp016287815--1||s__Treponema_F brennaborense--1||s__Treponema_G caldarium_A--2||s__Trichlorobacter sp002452325--1||s__Trichloromonas sp001825565--1||s__UBA12059 sp018815555--1||s__UBA12077 sp001769005--1||s__UBA1321 sp017849585--3||s__UBA1603 sp002322035--1||s__UBA1799 sp002319815--1||s__UBA2009 sp002335285--3||s__UBA2255 sp002347565--3||s__UBA2262 sp003517965--3||s__UBA2272 sp016938395--1||s__UBA2386 sp005776475--1||s__UBA2386 sp016794485--1||s__UBA2658 sp012516225--1||s__UBA2965 sp002348385--1||s__UBA3282 sp009774575--2||s__UBA3282 sp910586705--1||s__UBA3282 sp910587095--1||s__UBA3402 sp910577935--1||s__UBA3402 sp910585645--1||s__UBA3402 sp910588505--1||s__UBA5195 sp903875215--1||s__UBA5216 sp016868015--1||s__UBA5301 sp002408345--1||s__UBA5518 sp903938575--4||s__UBA5550 sp002425885--2||s__UBA5609 sp002067975--1||s__UBA5868 sp002432095--1||s__UBA6 sp002508545--1||s__UBA6156 sp003241595--1||s__UBA6814 sp002452635--2||s__UBA6894 sp017853285--1||s__UBA6919 sp002450905--1||s__UBA6920 sp002448875--6||s__UBA7803 sp002480525--1||s__UBA8260 sp003134115--8||s__UBA8363 sp015228925--1||s__UBA8363 sp015228975--1||s__UBA8514 sp003543235--2||s__UBA8904 sp002840435--1||s__UBA9216 sp003245835--1||s__UBA9216 sp016839055--1||s__UBA998 sp002291925--1||s__UMGS363 sp900543105--1||s__Undibacterium aquatile--1||s__Undibacterium piscinae--1||s__Undibacterium sp009937955--1||s__VEOV01 sp012026855--17||s__VGRF01 sp016875395--1||s__VSOB01 sp910589075--1||s__Vannielia sp017792405--2||s__Vecturithrix granuli--1||s__Ventrimonas sp009911065--1||s__Ventrimonas sp910584845--1||s__Vibrio agarilyticus--3||s__Vibrio anguillarum--1||s__Vibrio cholerae--1||s__Vibrio cidicii--3||s__Vibrio europaeus--3||s__Vibrio hyugaensis--2||s__Vibrio metoecus_B--1||s__Vibrio palustris--1||s__Vibrio scophthalmi--10||s__Vibrio sonorensis--1||s__Vibrio sp011306175--1||s__Vibrio sp013369335--6||s__Vibrio tritonius--1||s__Vogesella sp000335715--1||s__Vogesella sp017998615--1||s__W11650 sp002999035--1||s__WFHF3C12 sp013519935--1||s__WHUE01 sp009377375--1||s__WLYX01 sp009707705--8||s__WQXQ01 sp009784935--1||s__WRKH01 sp009778175--1||s__WS-9 sp005893305--2||s__Wenzhouxiangella sp003565625--1||s__Woeseia oceani--1||s__Xanthomonas axonopodis--1||s__Xanthomonas melonis--1||s__Xanthomonas_A sontii--1||s__Zoogloea oleivorans--1||s__Zoogloea ramigera--1||s__Zoogloea sp008011925--1||s__Zoogloea sp012927165--2||s__Zoogloea sp016720685--1||s__Zoogloea sp018241725--1:evalue_avg=3.555231724960665e-11:evalue_max=7.43e-08:evalue_min=5.87e-114:evalue_std=1.6240686163792288e-09:evalue_sum=7.441100000342672e-08:gapopen_avg=0.1753463927376971:gapopen_max=4.0:gapopen_min=0.0:gapopen_std=0.4891987605031839:gapopen_sum=367.0:gtdb_class_counter=c__Actinomycetia--1||c__Alphaproteobacteria--5||c__Bacilli--2||c__Campylobacteria--2||c__Clostridia--1||c__Gammaproteobacteria--9729||c__Krumholzibacteria--1||c__MSB-5A5--1||c__Paceibacteria--1||c__Thermodesulfovibrionia--2||c__Verrucomicrobiae--1:gtdb_domain_counter=d__Bacteria--9746:gtdb_family_counter=f__21-64-14--4||f__AK92--15||f__AKS1--8||f__Acidihalobacteraceae--20||f__Aeromonadaceae--271||f__Aestuariirhabdaceae--8||f__Alicyclobacillaceae--1||f__Alteromonadaceae--1099||f__Aquisalimonadaceae--44||f__Arenicellaceae--1||f__Beggiatoaceae--1||f__Burkholderiaceae--3||f__CAIRSR01--2||f__Celerinatantimonadaceae--24||f__Cellulosilyticaceae-
```
