## Supplementary material for "Unveiling the hidden biodiversity of microbial chemoreceptor genes in the rare biosphere": MCPsignal_captured_gtdbr207.nw (part 598 of 1806)

```
-1||f__Cellvibrionaceae--133||f__Chromatiaceae--222||f__Cycloclasticaceae--7||f__DC-out160--3||f__DRJJ01--3||f__DRLM01--1||f__DRMK01--14||f__DSM-103792--18||f__DSM-19610--19||f__DSM-21967--11||f__DSM-6294--102||f__DTRM01--1||f__Dissulfurispiraceae--2||f__Ectothiorhodospiraceae--80||f__Enterobacteriaceae--20||f__FEB-12--1||f__GCA-001735895--14||f__GCA-002770795--8||f__GCA-2400775--9||f__GCF-013343005--16||f__GRL18--42||f__Ga007554--6||f__Ga0077536--6||f__Gallaecimonadaceae--4||f__Granulosicoccaceae--2||f__HTCC2089--9||f__Halieaceae--1||f__Halomonadaceae--161||f__Halorhodospiraceae--51||f__Halothiobacillaceae--30||f__HyVt-429--3||f__Hydrogenimonadaceae--2||f__IMCC2047--2||f__Immundisolibacteraceae--7||f__J044--5||f__J048--3||f__J113--1||f__JAADGQ01--11||f__JAADHQ01--8||f__JAADHS01--4||f__JAADJB01--5||f__JAAZVP01--4||f__JABHGC01--5||f__JABURT01--15||f__JACREF01--2||f__JADFAD01--6||f__JAHJQQ01--6||f__JAHRWD01--1||f__Kangiellaceae--42||f__Ketobacteraceae--29||f__Kiloniellaceae--1||f__LZORAL124-64-63--1||f__MB11C04--1||f__Maricaulaceae--1||f__Marinomonadaceae--275||f__Methylococcaceae--19||f__Methylomonadaceae--120||f__Methylophagaceae--87||f__Methylophilaceae--1||f__Methylothermaceae--6||f__Micrococcaceae--1||f__Moraxellaceae--2||f__Moritellaceae--33||f__Natronospirillaceae--56||f__Neiellaceae--18||f__Nitrincolaceae--377||f__Nitrococcaceae--15||f__Oleiphilaceae--188||f__Piscirickettsiaceae--6||f__Porticoccaceae--4||f__Pseudohongiellaceae--27||f__Pseudomonadaceae--3687||f__Psychrobiaceae--31||f__Psychromonadaceae--47||f__QQUJ01--2||f__QZLD01--7||f__RBG-16-57-12--2||f__RI-283--4||f__Rhizobiaceae_A--2||f__Rhodocyclaceae--4||f__S139-57--1||f__S140-43--11||f__S141-70--2||f__S144-34--5||f__SG8-11--8||f__SKWO01--3||f__SURF-13--1||f__SZUA-140--10||f__SZUA-152--47||f__SZUA-21--11||f__SZUA-229--15||f__SZUA-76--14||f__Salisediminibacteriaceae--1||f__Sedimenticolaceae--202||f__Shewanellaceae--325||f__SpSt-1174--6||f__Tenderiaceae--24||f__Thermopetrobacteraceae--1||f__Thioalkalivibrionaceae--115||f__Thiobacillaceae--11||f__Thiohalobacteraceae--10||f__Thiohalomonadaceae--67||f__Thiohalospiraceae--7||f__Thiomicrospiraceae--62||f__UBA2780--4||f__UBA3065--3||f__UBA3067--3||f__UBA4486--5||f__UBA5680--6||f__UBA5859--1||f__UBA6186--1||f__UBA6429--59||f__UBA6915--7||f__UBA6940--1||f__UBA7966--1||f__UBA9337--1||f__VBWC01--1||f__Vibrionaceae--991||f__WFUO01--5||f__Zooshikellaceae--14:gtdb_genus_counter=g__21-64-14--2||g__28-57-27--1||g__41-12-T18--7||g__41T-STBD-0c-01a--8||g__42-54-T18--13||g__AK92--8||g__Acidihalobacter--20||g__Aeromonas--163||g__Aestuariibacter--2||g__Aestuariirhabdus--8||g__Agaribacterium--5||g__Agarilytica--5||g__Agarivorans--15||g__Alcaligenes--1||g__Algibacillus--6||g__Algicola--2||g__Alginatibacterium--2||g__Aliagarivorans--6||g__Alicyclobacillus_J--1||g__Aliidiomarina--22||g__Aliiglaciecola--3||g__Aliikangiella--20||g__Aliivibrio--53||g__Alishewanella--31||g__Alkalicoccus--1||g__Alkalilimnicola--8||g__Alkalimonas--8||g__Allochromatium--26||g__Alteromonas--118||g__Alteromonas_E--3||g__Alteromonas_F--3||g__Amphritea--23||g__Aquisalimonas--34||g__Arenicella--1||g__Arhodomonas--5||g__Aromatoleum--1||g__Arsukibacterium--32||g__Atlantibacter--1||g__Azomonas--5||g__B120-G9--1||g__BB19--2||g__BB31--1||g__BM503--7||g__BMS3Abin12--2||g__BW-2--7||g__Bacterioplanes--17||g__Balneatrix--6||g__Bermanella--7||g__Bowmanella--11||g__CAIKBL01--1||g__CAIRSR01--2||g__CAIVXW01--2||g__CGMCC-1-18722--6||g__Caldichromatium--3||g__Catenovulum--8||g__Cedecea--1||g__Celerinatantimonas--1||g__Cellvibrio--46||g__Ch67--2||g__Chromatium--48||g__Cognaticolwellia--32||g__Colwellia--76||g__Colwellia_A--25||g__Corallincola--2||g__Cycloclasticus--7||g__DC-out160--3||g__DRJH01--6||g__DRJJ01--3||g__DRKS01--3||g__DRLM01--1||g__DRMK01--14||g__DRNA01--3||g__DRQN01--8||g__DT-108--2||g__DTRM01--1||g__DUUM01--1||g__Dasania--3||g__Denitromonas--1||g__Dongshaea--2||g__E85--4||g__Ectothiorhodospira--53||g__Endobugula--5||g__Endoriftia--1||g__Enterobacter--1||g__Enterovibrio--69||g__Exilibacterium--2||g__Ferrimonas--27||g__Flocculibacter--3||g__G2M2-11--1||g__GCA-002402085--1||g__GCA-002733105--32||g__GCA-002733465--8||g__GCA-2400775--9||g__GCA-2401725--13||g__GCA-2746115--6||g__GCA-2746155--4||g__GCA-2748575--3||g__GCF-002020805--1||g__GRL18--39||g__Ga0077536--2||g__Ga0077554--6||g__Gallaecimonas--4||g__Gilvimarinus--6||g__Glaciecola--14||g__Guyparkeria--19||g__Gynuella--6||g__Hahella--24||g__Halioglobus--1||g__Halochromatium--3||g__Halorhodospira--26||g__Halospina--8||g__Halothiobacillus--10||g__HdN1--2||g__HyVt-429--3||g__HyVt-443--8||g__HyVt-448--4||g__Hydrocarboniclastica--2||g__Hydrogenimonas--2||g__Hydrogenovibrio--20||g__IMCC2047--2||g__Idiomarina--49||g__Imhoffiella--25||g__J021--1||g__J044--5||g__J048--3||g__J113--1||g__JAADGF01--4||g__JAADGQ01--7||g__JAADGZ01--23||g__JAADHQ01--8||g__JAADHS01--4||g__JAADHZ01--8||g__JAADIM01--1||g__JAADJB01--5||g__JAAYIK01--4||g__JAAYUK01--1||g__JAAZVP01--4||g__JABDQZ01--4||g__JABEVH01--2||g__JABHGC01--2||g__JABHHM01--3||g__JABJGS01--1||g__JABSOI01--3||g__JABURT01--15||g__JACNJF01--11||g__JACOUN01--1||g__JACPFT01--7||g__JACPVK01--2||g__JACPZD01--1||g__JACQBC01--6||g__JACQEP01--8||g__JACQWY01--3||g__JACREF01--2||g__JADFAD01--6||g__JADFXI01--1||g__JADFYS01--1||g__JADGAU01--3||g__JADGBD01--10||g__JADJCP01--1||g__JADJWY01--5||g__JAGOXX01--3||g__JAGPUQ01--2||g__JAHJQQ01--6||g__JAHRWD01--1||g__JCM-19050--6||g__JS7-9--3||g__Kangiella--5||g__Ketobacter--9||g__Kiloniella--1||g__Kluyvera--1||g__LZORAL124-50-18--4||g__LZORAL124-64-63--1||g__Lacimicrobium--7||g__Litorilituus--8||g__M269--5||g__MB11C04--1||g__MONJU--10||g__Mangrovibacter--1||g__Mangrovitalea--4||g__Marichromatium--43||g__Marinifaba--3||g__Marinimicrobium--2||g__Marinimicrobium_A--3||g__Marinobacter--109||g__Marinobacter_A--16||g__Marinobacterium--79||g__Marinobacterium_A--1||g__Marinobacterium_B--6||g__Marinomonas--275||g__Marinospirillum--54||g__Methylicorpusculum--5||g__Methylocaldum--6||g__Methylogaea--7||g__Methylohalobius--6||g__Methylomagnum--1||g__Methylomarinum--13||g__Methylomonas--72||g__Methylophaga--48||g__Methyloprofundus--9||g__Methylotuvimicrobium--12||g__Morganella--1||g__Moritella--33||g__Motilimonas--2||g__Motiliproteus--50||g__Natronospirillum--4||g__Neiella--9||g__Neptunicella--4||g__Neptuniibacter--28||g__Neptunomonas--45||g__Nitrincola--47||g__Novimethylophilus--1||g__Oceanicoccus--8||g__Oceanimonas--29||g__Oceanisphaera--37||g__Oceanobacter--4||g__Oceanospirillum--94||g__Ochrobactrum_A--2||g__Oleibacter--26||g__Oleiphilus--7||g__Oleispira--15||g__PFJX01--7||g__PGZD01--3||g__PWQG01--2||g__PZPK01--1||g__Paraferrimonas--1||g__Paraglaciecola--24||g__Pararheinheimera--90||g__Parashewanella--17||g__Parasulfuritortus--2||g__Permianibacter--11||g__Photobacterium--161||g__Pigmentiphaga--2||g__Piscirickettsia--6||g__Pleionea--9||g__Plesiomonas--9||g__Pluralibacter--1||g__Pokkaliibacter--6||g__Pontibacterium--5||g__Porticoccus--2||g__Providencia--3||g__Pseudidiomarina--3||g__Pseudoalteromonas--351||g__Pseudocitrobacter--1||g__Pseudocolwellia--2||g__Pseudohongiella--25||g__Pseudomaricurvus--13||g__Pseudomonas--38||g__Pseudomonas_A--306||g__Pseudomonas_B--125||g__Pseudomonas_C--19||g__Pseudomonas_D--65||g__Pseudomonas_E--2978||g__Pseudomonas_F--66||g__Pseudomonas_H--16||g__Pseudomonas_L--5||g__Pseudomonas_M--8||g__Pseudomonas_N--9||g__Pseudomonas_O--3||g__Pseudomonas_P--2||g__Pseudomonas_Q--8||g__Pseudomonas_R--11||g__Pseudospirillum--7||g__Pseudoteredinibacter--5||g__Psychrobium--31||g__Psychromonas--45||g__Psychrosphaera--9||g__QGON01--51||g__QNFC01--7||g__QPIN01--3||g__QQUJ01--2||g__QZLD01--3||g__QZLE01--4||g__RBG-16-57-12--2||g__REBR01--1||g__RGIG665--7||g__RI-283--4||g__RI-92--10||g__Reidiella--16||g__Reinekea--10||g__Rhabdochromatium--15||g__Rheinheimera--72||g__Robiginitomaculum_A--1||g__Rs1--81||g__S012-109--3||g__S012-40--8||g__S0819--3||g__S139-57--1||g__S140-43--3||g__S141-38--4||g__S141-70--2||g__S144-22--3||g__S144-34--5||g__SKGQ01--2||g__SKIB01--3||g__SKWO01--3||g__SKXG01--1||g__SKYL01--17||g__SLDE01--18||g__SLLM01--6||g__SLSJ01--2||g__SLTB01--1||g__SM1919--3||g__SXIZ01--3||g__SZUA-140--7||g__SZUA-152--27||g__SZUA-21--4||g__SZUA-229--13||g__SZUA-24--9||g__SZUA-37--7||g__SZUA-41--7||g__SZUA-493--12||g__SZUA-76--14||g__Saccharophagus--3||g__Saccharospirillum--28||g__Salinibius--3||g__Saliniradius--2||g__Salinivibrio--27||g__Sedimenticola--29||g__Sedimenticola_A--2||g__Shewanella--276||g__Simiduia--4||g__SpSt-1174--6||g__Spartinivicinus--6||g__Specibacter--1||g__Sulfuriflexus--8||g__Sulfurivermis--29||g__Tamilnaduibacter--3||g__Tenderia--6||g__Terasakiispira--6||g__Teredinibacter--25||g__Thalassocella--1||g__Thalassolituus--4||g__Thalassomonas--14||g__Thalassotalea--17||g__Thalassotalea_A--1||g__Thalassotalea_B--3||g__Thalassotalea_C--6||g__Thauera_A--1||g__Thaumasiovibrio--9||g__Thermochromatium--4||g__Thermopetrobacter--1||g__Thioalkalivibrio--112||g__Thioalkalivibrio_A--21||g__Thioalkalivibrio_B--3||g__Thiobaca--7||g__Thiocystis--8||g__Thiodiazotropha--68||g__Thiogranum--19||g__Thiohalobacter--10||g__Thiohalospira--7||g__Thiomicrorhabdus--33||g__Thiomicrospira--8||g__Thiopseudomonas--18||g__Thiorhodococcus--12||g__Thiorhodospira--6||g__Thiorhodovibrio--12||g__Thiorhodovibrio_B--7||g__Thiospirillum--9||g__Thiosulfativibrio--1||g__Tolumonas--6||g__UBA2009--29||g__UBA2521--1||g__UBA2679--2||g__UBA2780--4||g__UBA3065--3||g__UBA3067--2||g__UBA3361--1||g__UBA4486--1||g__UBA4582--7||g__UBA5122--10||g__UBA5859--1||g__UBA5861--2||g__UBA5868--2||g__UBA6915--7||g__UBA6920--1||g__UBA6921--6||g__UBA6940--1||g__UBA7359--4||g__UBA7966--1||g__UBA9337--1||g__VBWC01--1||g__VEPB01--3||g__VJOY01--5||g__Vibrio--666||g__WFHF3C12--6||g__WFUO01--5||g__WKFJ01--2||g__XY-R5--8||g__Zobellella--7||g__Zobellella_C--7||g__Zobellella_D--11||g__Zooshikella--8:gtdb_order_counter=o__21-64-14--4||o__AKS1--8||o__Actinomycetales--1||o__Alicyclobacillales--1||o__Arenicellales--10||o__Bacillales_H--1||o__Beggiatoales--1||o__Burkholderiales--22||o__CAIRSR01--2||o__Campylobacterales--2||o__Caulobacterales--1||o__Chromatiales--424||o__DRJJ01--3||o__DRLM01--1||o__DRMK01--14||o__DSM-19610--19||o__DTRM01--1||o__Ectothiorhodospirales--215||o__Enterobacterales--2931||o__GCA-001735895--14||o__GCA-2400775--9||o__GCF-002020875--42||o__GCF-013343005--16||o__GN15--1||o__Ga0077536--6||o__Ga0077554--6||o__Granulosicoccales--2||o__Halothiobacillales--34||o__Immundisolibacterales--7||o__J044--5||o__J048--3||o__J113--1||o__JAADGQ01--11||o__JAADHQ01--8||o__JAADHS01--4||o__JAADJB01--5||o__JABHGC01--5||o__JABURT01--15||o__JACREF01--2||o__JAHJQQ01--6||o__Kiloniellales--1||o__LZORAL124-64-63--1||o__Lachnospirales--1||o__Methylococcales--156||o__Moranbacterales--1||o__Nitrococcales--125||o__Nitrosococcales--87||o__Opitutales--1||o__Piscirickettsiales--6||o__Pseudomonadales--5100||o__QQUJ01--2||o__QZLD01--7||o__RBG-16-57-12--2||o__RI-283--4||o__Rhizobiales--1||o__Rhizobiales_A--2||o__S140-43--11||o__S141-70--2||o__S144-34--5||o__SG8-11--8||o__SKWO01--3||o__SURF-13--1||o__SZUA-140--10||o__SZUA-152--47||o__SZUA-21--11||o__SZUA-229--15||o__SZUA-76--14||o__SpSt-1174--6||o__Tenderiales--24||o__Thermodesulfovibrionales--2||o__Thiohalobacterales--10||o__Thiohalomonadales--67||o__Thiohalospirales--7||o__Thiomicrospirales--62||o__UBA4486--5||o__UBA5859--1||o__UBA6186--1||o__UBA6429--59||o__UBA6915--7||o__UBA7966--1||o__VBWC01--1||o__WFUO01--5||o__Xanthomonadales--1:gtdb_phylum_counter=p__Actinobacteriota--1||p__Campylobacterota--2||p__Firmicutes--2||p__Firmicutes_A--1||p__Krumholzibacteriota--1||p__Nitrospirota--2||p__Patescibacteria--1||p__Proteobacteria--9734||p__Verrucomicrobiota--1||p__Zixibacteria--1:gtdb_species_counter=s__21-64-14 sp002255365--2||s__28-57-27 sp006212015--1||s__41-12-T18 sp002163085--3||s__41-12-T18 sp002163115--3||s__41-12-T18 sp002400805--1||s__41T-STBD-0c-01a sp002009425--8||s__42-54-T18 sp002162955--4||s__42-54-T18 sp002163245--3||s__42-54-T18 sp002402125--6||s__AK92 sp003399765--8||s__Acidihalobacter aeolianus--7||s__Acidihalobacter prosperus--7||s__Acidihalobacter yilgarnenesis--6||s__Aeromonas allosaccharophila--5||s__Aeromonas aquatica--4||s__Aeromonas australiensis--3||s__Aeromonas bestiarum--5||s__Aeromonas bivalvium--5||s__Aeromonas cavernicola--3||s__Aeromonas caviae--5||s__Aeromonas dhakensis--6||s__Aeromonas diversa--8||s__Aeromonas encheleia--3||s__Aeromonas enteropelogenes--8||s__Aeromonas eucrenophila--4||s__Aeromonas finlandensis--4||s__Aeromonas fluvialis--3||s__Aeromonas fluvialis_A--2||s__Aeromonas hydrophila--5||s__Aeromonas jandaei--5||s__Aeromonas lacus--4||s__Aeromonas lusitana--5||s__Aeromonas media--4||s__Aeromonas molluscorum--4||s__Aeromonas piscicola--4||s__Aeromonas popoffii--3||s__Aeromonas rivipollensis--4||s__Aeromonas rivuli--6||s__Aeromonas salmonicida--5||s__Aeromonas sanarellii--4||s__Aeromonas schubertii--7||s__Aeromonas simiae--2||s__Aeromonas sobria--5||s__Aeromonas sp900156095--6||s__Aeromonas taiwanensis--6||s__Aeromonas tecta--5||s__Aeromonas veronii--7||s__Aeromonas veronii_A--4||s__Aestuariibacter salexigens--2||s__Aestuariirhabdus litorea--8||s__Agaribacterium haliotis--3||s__Agaribacterium sp003265435--2||s__Agarilytica rhodophyticola--5||s__Agarivorans albus--4||s__Agarivorans gilvus--5||s__Agarivorans sp005405585--2||s__Agarivorans sp900537085--4||s__Alcaligenes faecalis_C--1||s__Algibacillus agarilyticus--3||s__Algibacillus sp003063625--3||s__Algicola sagamiensis--2||s__Alginatibacterium sediminis--2||s__Aliagarivorans marinus--3||s__Aliagarivorans taiwanensis--3||s__Alicyclobacillus_J cellulosilyticus--1||s__Aliidiomarina celeris--2||s__Aliidiomarina maris--3||s__Aliidiomarina minuta--3||s__Aliidiomarina sedimenti--5||s__Aliidiomarina soli--6||s__Aliidiomarina sp001458075--1||s__Aliidiomarina sp003290085--1||s__Aliidiomarina taiwanensis--1||s__Aliiglaciecola lipolytica_A--1||s__Aliiglaciecola sp007197995--2||s__Aliikangiella coralliicola--5||s__Aliikangiella marina--3||s__Aliikangiella sp015687155--3||s__Aliikangiella sp016743995--9||s__Aliivibrio finisterrensis--3||s__Aliivibrio fischeri--5||s__Aliivibrio fischeri_A--6||s__Aliivibrio salmonicida_A--3||s__Aliivibrio sifiae--5||s__Aliivibrio sifiae_A--5||s__Aliivibrio sp001690985--6||s__Aliivibrio sp016764915--3||s__Aliivibrio sp900312675--6||s__Aliivibrio wodanis--11||s__Alishewanella aestuarii--5||s__Alishewanella agri--6||s__Alishewanella jeotgali--8||s__Alishewanella longhuensis--8||s__Alishewanella tabrizica--4||s__Alkalicoccus sp003560495--1||s__Alkalilimnicola ehrlichii--2||s__Alkalilimnicola mobilis--6||s__Alkalimonas amylolytica--6||s__Alkalimonas sp007117525--2||s__Allochromatium humboldtianum--6||s__Allochromatium palmeri--4||s__Allochromatium tepidum--4||s__Allochromatium vinosum--7||s__Allochromatium warmingii--5||s__Alteromonas abrolhosensis--3||s__Alteromonas aestuariivivens--2||s__Alteromonas aggregata--2||s__Alteromonas alba--3||s__Alteromonas antoniana--3||s__Alteromonas australica--3||s__Alteromonas chungwhensis--3||s__Alteromonas confluentis--1||s__Alteromonas genovensis--2||s__Alteromonas gracilis--2||s__Alteromonas halophila--2||s__Alteromonas hispanica--2||s__Alteromonas iocasae--3||s__Alteromonas lipolytica--3||s__Alteromonas lipotrueae--1||s__Alteromonas lipotrueiana--3||s__Alteromonas lutimaris--2||s__Alteromonas macleodii--3||s__Alteromonas macleodii_A--2||s__Alteromonas mangrovi--2||s__Alteromonas marina--3||s__Alteromonas mediterranea--2||s__Alteromonas naphthalenivorans--2||s__Alteromonas oceani--3||s__Alteromonas pelagimontana--6||s__Alteromonas ponticola--2||s__Alteromonas portus--3||s__Alteromonas profundi--2||s__Alteromonas profundi_A--3||s__Alteromonas sediminis--4||s__Alteromonas sp000597705--2||s__Alteromonas sp000753865--2||s__Alteromonas sp001885075--3||s__Alteromonas sp002335925--1||s__Alteromonas sp002691625--2||s__Alteromonas sp002729795--1||s__Alteromonas sp003443615--2||s__Alteromonas sp006538325--3||s__Alteromonas sp006538345--2||s__Alteromonas sp009811415--2||s__Alteromonas sp009811495--3||s__Alteromonas sp013373625--2||s__Alteromonas sp015644725--3||s__Alteromonas sp016405965--2||s__Alteromonas sp017794925--3||s__Alteromonas sp018100795--1||s__Alteromonas sp018222405--3||s__Alteromonas sp018860805--1||s__Alteromonas sp018860965--1||s__Alteromonas stellipolaris--2||s__Alteromonas_E facilis--1||s__Alteromonas_E flava--1||s__Alteromonas_E sp018474025--1||s__Alteromonas_F sediminis--1||s__Alteromonas_F sp017368475--2||s__Amphritea atlantica--2||s__Amphritea atlantica_A--2||s__Amphritea balenae--1||s__Amphritea sp016744155--1||s__Amphritea sp016924235--2||s__Amphritea sp018223185--3||s__Amphritea spongicola--12||s__Aquisalimonas asiatica--10||s__Aquisalimonas sp007126095--10||s__Aquisalimonas sp007127625--8||s__Aquisalimonas sp012044895--6||s__Arenicella sp017854775--1||s__Arhodomonas aquaeolei--5||s__Aromatoleum sp000349945--1||s__Arsukibacterium ikkense--5||s__Arsukibacterium perlucidum--6||s__Arsukibacterium sp000987765--4||s__Arsukibacterium sp002364615--4||s__Arsukibacterium sp002415085--3||s__Arsukibacterium sp018402695--4||s__Arsukibacterium sp019100565--2||s__Arsukibacterium tuosuense--4||s__Atlantibacter sp002358165--1||s__Azomonas agilis--2||s__Azomonas macrocytogenes--2||s__Azomonas sp002417905--1||s__B120-G9 sp003641415--1||s__BB19 sp016744695--2||s__BB31 sp016744475--1||s__BM503 sp002869585--7||s__BMS3Abin12 sp002897735--2||s__BW-2 sp008375315--7||s__Bacterioplanes sanyensis--7||s__Bacterioplanes sanyensis_A--5||s__Bacterioplanes sp014859445--5||s__Balneatrix alpica--6||s__Bermanella marisrubri--1||s__Bermanella sp002162985--1||s__Bermanella sp002683575--2||s__Bermanella sp013373125--3||s__Bowmanella denitrificans--5||s__Bowmanella dokdonensis--1||s__Bowmanella pacifica--2||s__Bowmanella sp018531185--3||s__CAIKBL01 sp903825645--1||s__CAIRSR01 sp903824965--1||s__CAIRSR01 sp903881315--1||s__CAIVXW01 sp903910005--2||s__CGMCC-1-18722 sp016746085--6||s__Caldichromatium japonicum--3||s__Catenovulum agarivorans--2||s__Catenovulum agarivorans_A--2||s__Catenovulum joobiniege--1||s__Catenovulum maritimum--3||s__Cedecea michiganensis_A--1||s__Celerinatantimonas diazotrophica--1||s__Cellvibrio japonicus--2||s__Cellvibrio mixtus_A--3||s__Cellvibrio polysaccharolyticus--2||s__Cellvibrio sp000263355--3||s__Cellvibrio sp000953825--2||s__Cellvibrio sp001183545--2||s__Cellvibrio sp002007605--2||s__Cellvibrio sp002162135--3||s__Cellvibrio sp002483145--4||s__Cellvibrio sp002483365--3||s__Cellvibrio sp003056245--3||s__Cellvibrio sp003524365--1||s__Cellvibrio sp004172865--3||s__Cellvibrio sp004173475--2||s__Cellvibrio sp004363885--2||s__Cellvibrio sp005801205--2||s__Cellvibrio sp008806975--2||s__Cellvibrio sp016712405--1||s__Cellvibrio sp903858205--3||s__Cellvibrio zantedeschiae--1||s__Ch67 sp013178375--2||s__Chromatium minus--7||s__Chromatium okenii--8||s__Chromatium okenii_A--9||s__Chromatium sp903866365--6||s__Chromatium sp903897335--3||s__Chromatium violascens--8||s__Chromatium weissei--7||s__Cognaticolwellia aestuarii--4||s__Cognaticolwellia beringensis--1||s__Cognaticolwellia chukchiensis--1||s__Cognaticolwellia mytili--4||s__Cognaticolwellia polaris--2||s__Cognaticolwellia sediminilitoris--1||s__Cognaticolwellia sp002077175--1||s__Cognaticolwellia sp003061515--2||s__Cognaticolwellia sp003354085--3||s__Cognaticolwellia sp003971255--6||s__Cognaticolwellia sp007954265--2||s__Cognaticolwellia sp014077005--2||s__Cognaticolwellia sp014077095--1||s__Cognaticolwellia sp014077505--2||s__Colwellia aromaticivorans--1||s__Colwellia demingiae--2||s__Colwellia echini--2||s__Colwellia marinimaniae--4||s__Colwellia piezophila--6||s__Colwellia ponticola--5||s__Colwellia psychrerythraea_A--2||s__Colwellia psychrerythraea_B--6||s__Colwellia psychrerythraea_C--2||s__Colwellia psychrerythraea_D--5||s__Colwellia sp001440345--5||s__Colwellia sp002162675--5||s__Colwellia sp002733765--1||s__Colwellia sp002836255--2||s__Colwellia sp002836775--3||s__Colwellia sp003545415--1||s__Colwellia sp009832865--5||s__Colwellia sp013214175--4||s__Colwellia sp013215465--3||s__Colwellia sp016745015--2||s__Colwellia sp016765685--1||s__Colwellia sp018860585--2||s__Colwellia sp018860755--4||s__Colwellia sp018860915--3||s__Colwellia_A hornerae--1||s__Colwellia_A sp001767295--1||s__Colwellia_A sp013215295--8||s__Colwellia_A sp013215385--6||s__Colwellia_A sp013215655--4||s__Colwellia_A sp014076845--5||s__Corallincola luteus--2||s__Cycloclasticus sp002162695--2||s__Cycloclasticus sp002162705--1||s__Cycloclasticus sp012959695--1||s__Cycloclasticus sp016764415--1||s__Cycloclasticus sp018066825--1||s__Cycloclasticus sp019090295--1||s__DC-out160 sp016765265--2||s__DC-out160 sp019090455--1||s__DRJH01 sp011052285--6||s__DRJJ01 sp011052255--3||s__DRKS01 sp011051655--2||s__DRKS01 sp015490795--1||s__DRLM01 sp011375345--1||s__DRMK01 sp011322575--2||s__DRMK01 sp015488495--5||s__DRMK01 sp015490535--4||s__DRMK01 sp015491735--3||s__DRNA01 sp011322365--3||s__DRQN01 sp011051755--4||s__DRQN01 sp011371455--4||s__DT-108 sp013214075--2||s__DTRM01 sp012965975--1||s__DUUM01 sp012841565--1||s__Dasania marina--3||s__Denitromonas sp018524365--1||s__Dongshaea marina--2||s__E85 sp003149435--4||s__Ectothiorhodospira haloalkaliphila--7||s__Ectothiorhodospira magna--5||s__Ectothiorhodospira marina--6||s__Ectothiorhodospira mobilis--6||s__Ectothiorhodospira mobilis_A--5||s__Ectothiorhodospira shaposhnikovii--12||s__Ectothiorhodospira sp000225005--6||s__Ectothiorhodospira sp001632845--6||s__Endobugula sertula--1||s__Endobugula sp000209515--4||s__Endoriftia persephone--1||s__Enterobacter cloacae_Q--1||s__Enterovibrio baiacu--4||s__Enterovibrio calviensis--7||s__Enterovibrio celer--6||s__Enterovibrio coralii--5||s__Enterovibrio escacola--2||s__Enterovibrio hollisae--3||s__Enterovibrio indicus--7||s__Enterovibrio luxaltus--1||s__Enterovibrio marinus--3||s__Enterovibrio nigricans--7||s__Enterovibrio norvegicus--4||s__Enterovibrio norvegicus_A--5||s__Enterovibrio pacificus--3||s__Enterovibrio sedimenti--4||s__Enterovibrio sp001310415--5||s__Enterovibrio sp004116385--3||s__Exilibacterium tricleocarpae--2||s__Ferrimonas balearica--2||s__Ferrimonas futtsuensis--4||s__Ferrimonas kyonanensis--5||s__Ferrimonas marina--2||s__Ferrimonas sediminum--5||s__Ferrimonas sp005116665--5||s__Ferrimonas sp005116715--4||s__Flocculibacter collagenilyticus--3||s__G2M2-11 sp017168195--1||s__GCA-002402085 sp002401525--1||s__GCA-002733105 sp002402245--3||s__GCA-002733105 sp002733105--2||s__GCA-002733105 sp002733335--4||s__GCA-002733105 sp002733505--3||s__GCA-002733105 sp002733715--2||s__GCA-002733105 sp003645385--2||s__GCA-002733105 sp011053005--3||s__GCA-002733105 sp013139345--3||s__GCA-002733105 sp013215775--1||s__GCA-002733105 sp013215825--1||s__GCA-002733105 sp014859375--3||s__GCA-002733105 sp018646825--1||s__GCA-002733105 sp905479985--4||s__GCA-002733465 sp002401655--2||s__GCA-002733465 sp002733465--1||s__GCA-002733465 sp019090895--2||s__GCA-002733465 sp905479925--3||s__GCA-2400775 sp002400775--2||s__GCA-2400775 sp002400905--2||s__GCA-2400775 sp013151045--1||s__GCA-2400775 sp015492075--3||s__GCA-2400775 sp016765075--1||s__GCA-2401725 sp002401725--1||s__GCA-2401725 sp015487235--4||s__GCA-2401725 sp015491935--3||s__GCA-2401725 sp016765535--5||s__GCA-2746115 sp002746115--6||s__GCA-2746155 sp002746155--4||s__GCA-2748575 sp002748575--3||s__GCF-002020805 sp002020805--1||s__GRL18 sp013139395--3||s__GRL18 sp015488755--4||s__GRL18 sp016097415--5||s__GRL18 sp016744375--7||s__GRL18 sp016744395--11||s__GRL18 sp016744995--9||s__Ga0077536 sp001464935--1||s__Ga0077536 sp009692365--1||s__Ga0077554 sp001464585--1||s__Ga0077554 sp001464965--2||s__Ga0077554 sp005240065--1||s__Ga0077554 sp016191235--2||s__Gallaecimonas mangrovi--3||s__Gallaecimonas xiamenensis--1||s__Gilvimarinus agarilyticus--2||s__Gilvimarinus chinensis--2||s__Gilvimarinus polysaccharolyticus--2||s__Glaciecola nitratireducens--2||s__Glaciecola pallidula--1||s__Glaciecola ruwaisensis--1||s__Glaciecola sp002292215--1||s__Glaciecola sp002338515--1||s__Glaciecola sp002340325--1||s__Glaciecola sp002836745--1||s__Glaciecola sp003203515--2||s__Glaciecola sp015595035--2||s__Glaciecola sp018595715--1||s__Glaciecola sp905479945--1||s__Guyparkeria halophila--4||s__Guyparkeria sp001641825--3||s__Guyparkeria sp003932495--4||s__Guyparkeria sp011380105--2||s__Guyparkeria sp011389965--1||s__Guyparkeria sp016278265--4||s__Guyparkeria sp016938615--1||s__Gynuella sunshinyii--6||s__Hahella chejuensis--4||s__Hahella ganghwensis--6||s__Hahella sp002260525--8||s__Hahella sp004135205--3||s__Hahella sp018986435--3||s__Halioglobus sp004745945--1||s__Halochromatium salexigens--2||s__Halochromatium sp003562815--1||s__Halorhodospira abdelmalekii--5||s__Halorhodospira halochloris--3||s__Halorhodospira halophila--3||s__Halorhodospira halophila_A--4||s__Halorhodospira neutriphila--4||s__Halorhodospira sp003552345--3||s__Halorhodospira sp003552625--4||s__Halospina salipaludis--1||s__Halospina sp007135745--2||s__Halospina utahensis_A--2||s__Halospina utahensis_B--3||s__Halothiobacillus neapolitanus--1||s__Halothiobacillus sp001663815--6||s__Halothiobacillus sp002281295--1||s__Halothiobacillus sp002282715--2||s__HdN1 sp000198515--2||s__HyVt-429 sp011052015--2||s__HyVt-429 sp013152415--1||s__HyVt-443 sp011051715--8||s__HyVt-448 sp011051615--4||s__Hydrocarboniclastica marina--2||s__Hydrogenimonas sp015484905--1||s__Hydrogenimonas sp015494675--1||s__Hydrogenovibrio crunogenus_A--2||s__Hydrogenovibrio crunogenus_B--2||s__Hydrogenovibrio halophilus--1||s__Hydrogenovibrio kuenenii--2||s__Hydrogenovibrio marinus--2||s__Hydrogenovibrio sp000744875--1||s__Hydrogenovibrio sp001507535--2||s__Hydrogenovibrio sp001507555--2||s__Hydrogenovibrio sp002779995--1||s__Hydrogenovibrio sp002848135--1||s__Hydrogenovibrio sp009296185--2||s__Hydrogenovibrio thermophilus--2||s__IMCC2047 sp001593685--2||s__Idiomarina abyssalis--2||s__Idiomarina aquatica--2||s__Idiomarina baltica--3||s__Idiomarina fontislapidosi--3||s__Idiomarina loihiensis--3||s__Idiomarina piscisalsi--4||s__Idiomarina piscisalsi_A--4||s__Idiomarina ramblicola--2||s__Idiomarina seosinensis--2||s__Idiomarina sp001870515--3||s__Idiomarina sp002685255--3||s__Idiomarina sp002729675--3||s__Idiomarina sp002808045--4||s__Idiomarina tyrosinivorans--3||s__Idiomarina xiamenensis--4||s__Idiomarina zobellii--4||s__Imhoffiella drewsii--14||s__Imhoffiella purpurea--11||s__J021 sp003696665--1||s__J044 sp003696465--5||s__J048 sp003695825--3||s__J113 sp003694425--1||s__JAADGF01 sp013152545--4||s__JAADGQ01 sp013152295--7||s__JAADGZ01 sp011052165--4||s__JAADGZ01 sp013152045--9||s__JAADGZ01 sp015491815--10||s__JAADHQ01 sp011052215--3||s__JAADHQ01 sp013151795--5||s__JAADHS01 sp013151745--4||s__JAADHZ01 sp013151575--8||s__JAADIM01 sp013151345--1||s__JAADJB01 sp013151035--5||s__JAAYIK01 sp012523465--4||s__JAAYUK01 sp009773415--1||s__JAAZVP01 sp018623495--4||s__JABDQZ01 sp013041975--4||s__JABEVH01 sp013043915--2||s__JABHGC01 sp018672285--2||s__JABHHM01 sp018671575--3||s__JABJGS01 sp018703155--1||s__JABSOI01 sp013216005--1||s__JABSOI01 sp013216015--2||s__JABURT01 sp014762485--5||s__JABURT01 sp014762495--10||s__JACNJF01 sp014382695--4||s__JACNJF01 sp018669845--7||s__JACOUN01 sp016177805--1||s__JACPFT01 sp016182845--7||s__JACPVK01 sp016191795--2||s__JACPZD01 sp016195665--1||s__JACQBC01 sp016194635--6||s__JACQEP01 sp016200485--8||s__JACQWY01 sp016209015--3||s__JACREF01 sp016218365--2||s__JADFAD01 sp015665455--6||s__JADFXI01 sp015233655--1||s__JADFYS01 sp015231435--1||s__JADGAU01 sp015231865--3||s__JADGBD01 sp009497875--4||s__JADGBD01 sp015231665--6||s__JADJCP01 sp016703155--1||s__JADJWY01 sp016716085--5||s__JAGOXX01 sp018059485--3||s__JAGPUQ01 sp016191205--2||s__JAHJQQ01 sp016214925--1||s__JAHJQQ01 sp016218375--3||s__JAHJQQ01 sp018819175--2||s__JAHRWD01 sp019090315--1||s__JCM-19050 sp001310455--6||s__JS7-9 sp004329715--3||s__Kangiella sp013372875--5||s__Ketobacter alkanivorans--2||s__Ketobacter sp002471665--1||s__Ketobacter sp002701845--2||s__Ketobacter sp002708905--1||s__Ketobacter sp003667185--2||s__Ketobacter sp003671495--1||s__Kiloniella litopenaei--1||s__Kluyvera sichuanensis--1||s__LZORAL124-50-18 sp002747055--2||s__LZORAL124-50-18 sp002747395--2||s__LZORAL124-64-63 sp016744275--1||s__Lacimicrobium alkaliphilum--3||s__Lacimicrobium alkaliphilum_B--2||s__Lacimicrobium sp002201535--2||s__Litorilituus lipolyticus--3||s__Litorilituus sediminis--3||s__Litorilituus sp003545765--2||s__M269 sp004353515--5||s__MB11C04 sp002722545--1||s__MONJU sp000801295--5||s__MONJU sp003696905--5||s__Mangrovibacter plantisponsor--1||s__Mangrovitalea sediminis--4||s__Marichromatium bheemlicum--10||s__Marichromatium gracile--14||s__Marichromatium purpuratum--12||s__Marichromatium sp016938795--7||s__Marinifaba aquimaris--3||s__Marinimicrobium agarilyticum--1||s__Marinimicrobium koreense--1||s__Marinimicrobium_A alkaliphilum--3||s__Marinobacter adhaerens--2||s__Marinobacter alexandrii--3||s__Marinobacter antarcticus--3||s__Marinobacter antarcticus_A--2||s__Marinobacter caseinilyticus--1||s__Marinobacter daepoensis--2||s__Marinobacter daqiaonensis--2||s__Marinobacter flavimaris--2||s__Marinobacter fuscus--1||s__Marinobacter gudaonensis--3||s__Marinobacter guineae--3||s__Marinobacter hydrocarbonoclasticus--1||s__Marinobacter lipolyticus--1||s__Marinobacter litoralis_A--1||s__Marinobacter lutaoensis--2||s__Marinobacter manganoxydans_A--2||s__Marinobacter maritimus--3||s__Marinobacter maroccanus--1||s__Marinobacter mobilis--1||s__Marinobacter oulmenensis--3||s__Marinobacter persicus_A--1||s__Marinobacter piscensis--1||s__Marinobacter psychrophilus--2||s__Marinobacter salarius--1||s__Marinobacter salexigens--2||s__Marinobacter salexigens_A--3||s__Marinobacter salicampi--1||s__Marinobacter salinus--2||s__Marinobacter salsuginis--2||s__Marinobacter santoriniensis--3||s__Marinobacter sediminum--1||s__Marinobacter segnicrescens--1||s__Marinobacter shengliensis--3||s__Marinobacter similis--1||s__Marinobacter sp000169375--3||s__Marinobacter sp000686085--1||s__Marinobacter sp001447155--1||s__Marinobacter sp001650915--3||s__Marinobacter sp001752365--2||s__Marinobacter sp001858325--1||s__Marinobacter sp002407605--2||s__Marinobacter sp002563885--2||s__Marinobacter sp003030785--2||s__Marinobacter sp003441595--4||s__Marinobacter sp003994855--1||s__Marinobacter sp004353225--1||s__Marinobacter sp013393545--3||s__Marinobacter sp014359475--1||s__Marinobacter sp014859525--1||s__Marinobacter sp016597725--1||s__Marinobacter sp016597815--2||s__Marinobacter sp017301335--1||s__Marinobacter sp018066865--2||s__Marinobacter sp018402255--1||s__Marinobacter sp018860425--1||s__Marinobacter sp900188315--2||s__Marinobacter sp900188435--2||s__Marinobacter sp900215155--2||s__Marinobacter subterrani--1||s__Marinobacter zhanjiangensis--2||s__Marinobacter zhejiangensis--1||s__Marinobacter_A bohaiensis--4||s__Marinobacter_A fonticola--1||s__Marinobacter_A halodurans--4||s__Marinobacter_A nanhaiticus--3||s__Marinobacter_A sp002717955--1||s__Marinobacter_A sp003789045--3||s__Marinobacterium alkalitolerans--6||s__Marinobacterium georgiense--5||s__Marinobacterium halophilum--11||s__Marinobacterium litorale--5||s__Marinobacterium lutimaris--3||s__Marinobacterium mangrovicola--4||s__Marinobacterium sp000705555--7||s__Marinobacterium sp003250495--4||s__Marinobacterium sp013373575--2||s__Marinobacterium sp013868415--5||s__Marinobacterium sp019061305--10||s__Marinobacterium sp019084545--5||s__Marinobacterium stanieri--8||s__Marinobacterium zhoushanense--4||s__Marinobacterium_A nitratireducens--1||s__Marinobacterium_B jannaschii--6||s__Marinomonas agarivorans--6||s__Marinomonas alcarazii--10||s__Marinomonas algicola--5||s__Marinomonas aquimarina--6||s__Marinomonas aquiplantarum--4||s__Marinomonas arctica--9||s__Marinomonas atlantica--10||s__Marinomonas balearica--9||s__Marinomonas colpomeniae--6||s__Marinomonas communis--7||s__Marinomonas foliarum--6||s__Marinomonas fungiae--8||s__Marinomonas gallaica--9||s__Marinomonas hwangdonensis--7||s__Marinomonas mediterranea--7||s__Marinomonas ostreistagni--7||s__Marinomonas ostreistagni_A--7||s__Marinomonas piezotolerans--6||s__Marinomonas polaris--11||s__Marinomonas pollencensis--4||s__Marinomonas posidonica--6||s__Marinomonas primoryensis--2||s__Marinomonas profundimaris--6||s__Marinomonas rhizomae--5||s__Marinomonas shanghaiensis--8||s__Marinomonas sp000017285--11||s__Marinomonas sp000153025--11||s__Marinomonas sp001624705--14||s__Marinomonas sp001625355--4||s__Marinomonas sp004352835--4||s__Marinomonas sp004352855--3||s__Marinomonas sp006385675--5||s__Marinomonas sp008122525--3||s__Marinomonas sp012584435--6||s__Marinomonas sp013373235--8||s__Marinomonas sp016463975--3||s__Marinomonas sp018145875--3||s__Marinomonas sp018336955--10||s__Marinomonas spartinae--7||s__Marinomonas spartinae_A--9||s__Marinomonas ushuaiensis--3||s__Marinospirillum alkaliphilum--6||s__Marinospirillum celere--5||s__Marinospirillum insulare--3||s__Marinospirillum minutulum--6||s__Marinospirillum perlucidum--6||s__Marinospirillum sp007116195--6||s__Marinospirillum sp007116865--2||s__Marinospirillum sp007119985--9||s__Marinospirillum sp012727935--7||s__Marinospirillum sp014859565--4||s__Methylicorpusculum oleiharenae--2||s__Methylicorpusculum sp018333785--3||s__Methylocaldum marinum--2||s__Methylocaldum sp002005105--2||s__Methylocaldum szegediense--2||s__Methylogaea oryzae--4||s__Methylogaea sp004299145--3||s__Methylohalobius crimeensis--4||s__Methylohalobius sp001566965--2||s__Methylomagnum ishizawai--1||s__Methylomarinum sp006844585--3||s__Methylomarinum sp006844705--2||s__Methylomarinum sp016097405--6||s__Methylomarinum vadi--2||s__Methylomonas koyamae--3||s__Methylomonas koyamae_A--4||s__Methylomonas koyamae_B--5||s__Methylomonas lenta--3||s__Methylomonas methanica--5||s__Methylomonas methanica_A--6||s__Methylomonas methanica_B--3||s__Methylomonas rhizoryzae--3||s__Methylomonas sp000515215--6||s__Methylomonas sp000702925--6||s__Methylomonas sp002083615--3||s__Methylomonas sp002928965--3||s__Methylomonas sp002929135--2||s__Methylomonas sp015711015--2||s__Methylomonas sp018335995--2||s__Methylomonas sp903064685--6||s__Methylomonas sp903064715--6||s__Methylomonas sp903858105--4||s__Methylophaga aminisulfidivorans--7||s__Methylophaga aminisulfidivorans_A--1||s__Methylophaga frappieri--1||s__Methylophaga lonarensis--3||s__Methylophaga muralis--4||s__Methylophaga nitratireducenticrescens--4||s__Methylophaga sp002354555--4||s__Methylophaga sp002363955--3||s__Methylophaga sp002696735--4||s__Methylophaga sp002706095--4||s__Methylophaga sp009711715--2||s__Methylophaga sp014762585--2||s__Methylophaga sulfidovorans--7||s__Methylophaga thiooxydans--2||s__Methyloprofundus sp014859465--3||s__Methyloprofundus sp016592635--3||s__Methyloprofundus sp900128525--3||s__Methylotuvimicrobium alcaliphilum--2||s__Methylotuvimicrobium buryatense--2||s__Methylotuvimicrobium kenyense--2||s__Methylotuvimicrobium sp003932755--2||s__Methylotuvimicrobium sp007135635--2||s__Methylotuvimicrobium sp018830325--2||s__Morganella psychrotolerans_B--1||s__Moritella dasanensis--3||s__Moritella marina--2||s__Moritella sp000170855--5||s__Moritella sp001574435--2||s__Moritella sp002836355--2||s__Moritella sp013215705--3||s__Moritella sp015082335--2||s__Moritella sp018219155--3||s__Moritella sp018219455--2||s__Moritella viscosa--7||s__Moritella yayanosii--2||s__Motilimonas pumila--2||s__Motiliproteus coralliicola--8||s__Motiliproteus sediminis--14||s__Motiliproteus sp001968815--13||s__Motiliproteus sp004195305--7||s__Motiliproteus sp017309075--8||s__Natronospirillum operosum--4||s__Neiella marina--5||s__Neiella sp014773395--4||s__Neptunicella marina--4||s__Neptuniibacter caesariensis--10||s__Neptuniibacter marinus--5||s__Neptuniibacter pectenicola--5||s__Neptuniibacter sp002435145--8||s__Neptunomonas antarctica--3||s__Neptunomonas concharum--4||s__Neptunomonas japonica--8||s__Neptunomonas japonica_A--7||s__Neptunomonas marina--6||s__Neptunomonas phycophila--2||s__Neptunomonas qingdaonensis--2||s__Neptunomonas sp016744175--13||s__Nitrincola alkalilacustris--7||s__Nitrincola alkalisediminis--6||s__Nitrincola lacisaponensis--6||s__Nitrincola schmidtii--5||s__Nitrincola sp000764495--5||s__Nitrincola sp007125745--4||s__Nitrincola sp007693685--2||s__Nitrincola sp008727795--6||s__Nitrincola tapanii--3||s__Nitrincola tibetensis--3||s__Novimethylophilus kurashikiensis--1||s__Oceanicoccus sagamiensis--3||s__Oceanicoccus sp000169075--1||s__Oceanicoccus sp900120175--4||s__Oceanimonas baumannii--5||s__Oceanimonas doudoroffii--4||s__Oceanimonas smirnovii--10||s__Oceanimonas sp000243075--10||s__Oceanisphaera avium--5||s__Oceanisphaera marina--5||s__Oceanisphaera merdipullorum--6||s__Oceanisphaera profunda--4||s__Oceanisphaera psychrotolerans--1||s__Oceanisphaera sp012518835--6||s__Oceanisphaera sp017498065--5||s__Oceanisphaera sp018222825--5||s__Oceanobacter kriegii--4||s__Oceanospirillum beijerinckii--21||s__Oceanospirillum linum--13||s__Oceanospirillum maris--13||s__Oceanospirillum multiglobuliferum--13||s__Oceanospirillum sanctuarii--15||s__Oceanospirillum sp014164585--19||s__Ochrobactrum_A gallinifaecis--1||s__Ochrobactrum_A thiophenivorans--1||s__Oleibacter marinus--5||s__Oleibacter sp002298335--5||s__Oleibacter sp002331105--3||s__Oleibacter sp002724925--5||s__Oleibacter sp002733645--4||s__Oleibacter sp006212115--4||s__Oleiphilus messinensis--7||s__Oleispira antarctica--4||s__Oleispira sp002632185--3||s__Oleispira sp002708475--4||s__Oleispira sp016765295--4||s__PFJX01 sp002281555--1||s__PFJX01 sp009772925--1||s__PFJX01 sp016719465--1||s__PFJX01 sp016873935--1||s__PFJX01 sp903835655--1||s__PFJX01 sp903883985--1||s__PFJX01 sp903918705--1||s__PGZD01 sp002843155--3||s__PWQG01 sp003556835--2||s__PZPK01 sp006212045--1||s__Paraferrimonas sedimenticola--1||s__Paraglaciecola arctica--4||s__Paraglaciecola arctica_B--2||s__Paraglaciecola atlantica_A--2||s__Paraglaciecola hydrolytica--3||s__Paraglaciecola mesophila--1||s__Paraglaciecola polaris--3||s__Paraglaciecola psychrophila--1||s__Paraglaciecola sp004360155--3||s__Paraglaciecola sp009796745--1||s__Paraglaciecola sp009796765--1||s__Paraglaciecola sp009993955--1||s__Paraglaciecola sp011378905--2||s__Pararheinheimera mesophila--5||s__Pararheinheimera riviphila--6||s__Pararheinheimera sp000217935--6||s__Pararheinheimera sp001669775--6||s__Pararheinheimera sp003482455--4||s__Pararheinheimera sp003543135--5||s__Pararheinheimera sp003990335--9||s__Pararheinheimera sp004005375--7||s__Pararheinheimera sp008015325--6||s__Pararheinheimera sp017302255--5||s__Pararheinheimera sp018815765--6||s__Pararheinheimera sp018820995--6||s__Pararheinheimera sp018825965--7||s__Pararheinheimera tangshanensis--6||s__Pararheinheimera texasensis--6||s__Parashewanella curva--3||s__Parashewanella sp004168585--4||s__Parashewanella sp016900895--4||s__Parashewanella spongiae--3||s__Parashewanella tropica--3||s__Parasulfuritortus cantonensis--1||s__Parasulfuritortus sp013335435--1||s__Permianibacter aggregans--4||s__Permianibacter fluminis--7||s__Photobacterium alginatilyticum--14||s__Photobacterium angustum--1||s__Photobacterium aphoticum--5||s__Photobacterium aquae--10||s__Photobacterium chitinilyticum--11||s__Photobacterium damselae--2||s__Photobacterium frigidiphilum--7||s__Photobacterium gaetbulicola--5||s__Photobacterium galatheae--4||s__Photobacterium ganghwense--3||s__Photobacterium halotolerans--3||s__Photobacterium halotolerans_A--3||s__Photobacterium indicum--6||s__Photobacterium jeanii--6||s__Photobacterium kishitanii--1||s__Photobacterium leiognathi--1||s__Photobacterium lipolyticum--3||s__Photobacterium lucens--1||s__Photobacterium lutimaris--5||s__Photobacterium marinum--12||s__Photobacterium profundum--3||s__Photobacterium profundum_A--6||s__Photobacterium proteolyticum--13||s__Photobacterium rosenbergii--3||s__Photobacterium sanctipauli--4||s__Photobacterium sanguinicancri--8||s__Photobacterium sp000153325--1||s__Photobacterium sp003026105--1||s__Photobacterium sp003614885--3||s__Photobacterium sp014841115--3||s__Photobacterium sp018199995--3||s__Photobacterium swingsii--8||s__Photobacterium toruni--2||s__Pigmentiphaga aceris--1||s__Pigmentiphaga litoralis_A--1||s__Piscirickettsia litoralis--1||s__Piscirickettsia salmonis--2||s__Piscirickettsia sp001644975--3||s__Pleionea mediterranea--1||s__Pleionea sediminis--3||s__Pleionea sp013373375--2||s__Pleionea sp013373545--3||s__Plesiomonas shigelloides--9||s__Pluralibacter gergoviae--1||s__Pokkaliibacter plantistimulans--6||s__Pontibacterium sp015209595--5||s__Porticoccus sp006227015--2||s__Providencia huaxiensis--1||s__Providencia rettgeri_D--1||s__Providencia rettgeri_F--1||s__Pseudidiomarina planktonica--3||s__Pseudoalteromonas aliena--2||s__Pseudoalteromonas amylolytica--2||s__Pseudoalteromonas arabiensis--4||s__Pseudoalteromonas arctica--3||s__Pseudoalteromonas arctica_A--4||s__Pseudoalteromonas atlantica--2||s__Pseudoalteromonas aurantia--6||s__Pseudoalteromonas aurantia_A--5||s__Pseudoalteromonas byunsanensis--1||s__Pseudoalteromonas caenipelagi--1||s__Pseudoalteromonas carrageenovora--2||s__Pseudoalteromonas citrea--7||s__Pseudoalteromonas denitrificans--2||s__Pseudoalteromonas distincta--2||s__Pseudoalteromonas elyakovii--4||s__Pseudoalteromonas espejiana--2||s__Pseudoalteromonas fuliginea--2||s__Pseudoalteromonas gelatinilytica--3||s__Pseudoalteromonas haloplanktis--5||s__Pseudoalteromonas lipolytica--3||s__Pseudoalteromonas lipolytica_A--3||s__Pseudoalteromonas lipolytica_C--4||s__Pseudoalteromonas luteoviolacea--7||s__Pseudoalteromonas luteoviolacea_A--7||s__Pseudoalteromonas luteoviolacea_B--6||s__Pseudoalteromonas luteoviolacea_C--7||s__Pseudoalteromonas luteoviolacea_D--2||s__Pseudoalteromonas luteoviolacea_E--7||s__Pseudoalteromonas luteoviolacea_F--6||s__Pseudoalteromonas luteoviolacea_G--6||s__Pseudoalteromonas luteoviolacea_H--6||s__Pseudoalteromonas luteoviolacea_I--6||s__Pseudoalteromonas marina--1||s__Pseudoalteromonas neustonica--4||s__Pseudoalteromonas nigrifaciens--2||s__Pseudoalteromonas peptidolytica--3||s__Pseudoalteromonas phenolica--5||s__Pseudoalteromonas phenolica_A--5||s__Pseudoalteromonas phenolica_B--4||s__Pseudoalteromonas piratica--8||s__Pseudoalteromonas piscicida--4||s__Pseudoalteromonas piscicida_A--4||s__Pseudoalteromonas piscicida_B--4||s__Pseudoalteromonas prydzensis--3||s__Pseudoalteromonas prydzensis_A--3||s__Pseudoalteromonas rhizosphaerae--6||s__Pseudoalteromonas rubra--5||s__Pseudoalteromonas rubra_A--5||s__Pseudoalteromonas rubra_B--5||s__Pseudoalteromonas rubra_D--5||s__Pseudoalteromonas rubra_E--5||s__Pseudoalteromonas rubra_F--5||s__Pseudoalteromonas ruthenica--1||s__Pseudoalteromonas shioyasakiensis--3||s__Pseudoalteromonas shioyasakiensis_A--3||s__Pseudoalteromonas sp000239855--1||s__Pseudoalteromonas sp000498095--2||s__Pseudoalteromonas sp001269985--4||s__Pseudoalteromonas sp001282135--5||s__Pseudoalteromonas sp001399975--6||s__Pseudoalteromonas sp001401805--2||s__Pseudoalteromonas sp001468485--1||s__Pseudoalteromonas sp001469215--3||s__Pseudoalteromonas sp001469895--3||s__Pseudoalteromonas sp001974855--3||s__Pseudoalteromonas sp001974875--2||s__Pseudoalteromonas sp002165575--4||s__Pseudoalteromonas sp002276045--5||s__Pseudoalteromonas sp002289345--4||s__Pseudoalteromonas sp002591815--4||s__Pseudoalteromonas sp002685175--2||s__Pseudoalteromonas sp002723455--3||s__Pseudoalteromonas sp002850255--4||s__Pseudoalteromonas sp002964665--2||s__Pseudoalteromonas sp002964705--1||s__Pseudoalteromonas sp002964785--1||s__Pseudoalteromonas sp003590335--6||s__Pseudoalteromonas sp004103285--4||s__Pseudoalteromonas sp005886535--4||s__Pseudoalteromonas sp008370255--4||s__Pseudoalteromonas sp009176705--1||s__Pseudoalteromonas sp011378855--2||s__Pseudoalteromonas sp013349995--4||s__Pseudoalteromonas sp014694405--1||s__Pseudoalteromonas sp018069805--4||s__Pseudoalteromonas sp018100905--4||s__Pseudoalteromonas sp018100985--2||s__Pseudoalteromonas sp018402495--2||s__Pseudoalteromonas spongiae--7||s__Pseudoalteromonas tetraodonis--1||s__Pseudoalteromonas translucida--2||s__Pseudoalteromonas tunicata--4||s__Pseudoalteromonas ulvae--3||s__Pseudoalteromonas undina--2||s__Pseudoalteromonas viridis--5||s__Pseudoalteromonas xiamenensis--5||s__Pseudocitrobacter faecalis--1||s__Pseudocolwellia agarivorans--2||s__Pseudohongiella acticola--3||s__Pseudohongiella nitratireducens--3||s__Pseudohongiella sp002354805--3||s__Pseudohongiella sp002422225--1||s__Pseudohongiella sp002706685--3||s__Pseudohongiella sp002711845--2||s__Pseudohongiella sp004535785--4||s__Pseudohongiella sp011050365--3||s__Pseudohongiella spirulinae--3||s__Pseudomaricurvus alcaniphilus--1||s__Pseudomaricurvus alkylphenolicus--6||s__Pseudomaricurvus sp002707785--3||s__Pseudomaricurvus sp018863235--3||s__Pseudomonas aeruginosa--3||s__Pseudomonas aeruginosa_A--2||s__Pseudomonas citronellolis--2||s__Pseudomonas delhiensis--2||s__Pseudomonas jinjuensis--1||s__Pseudomonas knackmussii--2||s__Pseudomonas nicosulfuronedens--2||s__Pseudomonas nitritireducens_A--2||s__Pseudomonas nitroreducens--2||s__Pseudomonas nitroreducens_A--2||s__Pseudomonas panipatensis--3||s__Pseudomonas sp000349845--1||s__Pseudomonas sp000955805--2||s__Pseudomonas sp002079985--1||s__Pseudomonas sp002796985--2||s__Pseudomonas sp009189165--2||s__Pseudomonas sp014852585--1||s__Pseudomonas sp016919445--2||s__Pseudomonas sp017491605--2||s__Pseudomonas sp017589465--2||s__Pseudomonas_A balearica--7||s__Pseudomonas_A chloritidismutans--7||s__Pseudomonas_A kunmingensis--8||s__Pseudomonas_A kunmingensis_A--7||s__Pseudomonas_A lopnurensis--4||s__Pseudomonas_A nitrititolerans--6||s__Pseudomonas_A saudiphocaensis--4||s__Pseudomonas_A songnenensis--5||s__Pseudomonas_A sp000765155--4||s__Pseudomonas_A sp002692525--7||s__Pseudomonas_A sp003205815--8||s__Pseudomonas_A sp003325755--4||s__Pseudomonas_A sp003488145--8||s__Pseudomonas_A sp003527165--2||s__Pseudomonas_A sp004010935--8||s__Pseudomonas_A sp004331835--5||s__Pseudomonas_A sp007713455--9||s__Pseudomonas_A sp013620795--4||s__Pseudomonas_A stutzeri--5||s__Pseudomonas_A stutzeri_A--6||s__Pseudomonas_A stutzeri_AA--7||s__Pseudomonas_A stutzeri_AB--8||s__Pseudomonas_A stutzeri_AC--5||s__Pseudomonas_A stutzeri_AD--8||s__Pseudomonas_A stutzeri_AE--5||s__Pseudomonas_A stutzeri_AF--4||s__Pseudomonas_A stutzeri_AH--8||s__Pseudomonas_A stutzeri_AI--8||s__Pseudomonas_A stutzeri_AK--9||s__Pseudomonas_A stutzeri_AL--4||s__Pseudomonas_A stutzeri_AM--7||s__Pseudomonas_A stutzeri_AN--8||s__Pseudomonas_A stutzeri_B--4||s__Pseudomonas_A stutzeri_C--3||s__Pseudomonas_A stutzeri_D--7||s__Pseudomonas_A stutzeri_E--8||s__Pseudomonas_A stutzeri_G--8||s__Pseudomonas_A stutzeri_H--5||s__Pseudomonas_A stutzeri_N--9||s__Pseudomonas_A stutzeri_O--7||s__Pseudomonas_A stutzeri_P--6||s__Pseudomonas_A stutzeri_Q--8||s__Pseudomonas_A stutzeri_R--3||s__Pseudomonas_A stutzeri_S--4||s__Pseudomonas_A stutzeri_T--7||s__Pseudomonas_A stutzeri_U--9||s__Pseudomonas_A xanthomarina--6||s__Pseudomonas_A xanthomarina_A--7||s__Pseudomonas_A zhaodongensis--6||s__Pseudomonas_B asuensis--7||s__Pseudomonas_B duriflava--7||s__Pseudomonas_B luteola--7||s__Pseudomonas_B oryzihabitans--13||s__Pseudomonas_B oryzihabitans_B--11||s__Pseudomonas_B oryzihabitans_D--15||s__Pseudomonas_B oryzihabitans_E--12||s__Pseudomonas_B psychrotolerans_B--13||s__Pseudomonas_B psychrotolerans_C--15||s__Pseudomonas_B rhizoryzae--13||s__Pseudomonas_B sp001512295--12||s__Pseudomonas_C caeni--3||s__Pseudomonas_C caeni_A--1||s__Pseudomonas_C sp002342705--6||s__Pseudomonas_C sp012513235--1||s__Pseudomonas_C sp012518175--2||s__Pseudomonas_C sp012719655--2||s__Pseudomonas_C sp012728315--3||s__Pseudomonas_C sp012800475--1||s__Pseudomonas_D aestusnigri--3||s__Pseudomonas_D excrementavium--1||s__Pseudomonas_D gallaeciensis--3||s__Pseudomonas_D jilinensis--2||s__Pseudomonas_D laoshanensis--1||s__Pseudomonas_D litoralis--1||s__Pseudomonas_D oceani--4||s__Pseudomonas_D pachastrellae--2||s__Pseudomonas_D pelagia--1||s__Pseudomonas_D pelagia_A--1||s__Pseudomonas_D profundi--3||s__Pseudomonas_D sabulinigri--2||s__Pseudomonas_D sabulinigri_A--2||s__Pseudomonas_D salegens--4||s__Pseudomonas_D salina--1||s__Pseudomonas_D saliphila--5||s__Pseudomonas_D saudimassiliensis--1||s__Pseudomonas_D sp002296055--2||s__Pseudomonas_D sp002683975--5||s__Pseudomonas_D sp002840055--1||s__Pseudomonas_D sp002979975--1||s__Pseudomonas_D sp007692485--1||s__Pseudomonas_D sp012735335--1||s__Pseudomonas_D sp012844345--4||s__Pseudomonas_D sp016763285--2||s__Pseudomonas_D xiamenensis--1||s__Pseudomonas_D xinjiangensis--3||s__Pseudomonas_D xinjiangensis_A--2||s__Pseudomonas_D yangmingensis--5||s__Pseudomonas_E abietaniphila--8||s__Pseudomonas_E agarici--3||s__Pseudomonas_E alcaligenes--5||s__Pseudomonas_E alcaligenes_A--4||s__Pseudomonas_E alcaligenes_B--3||s__Pseudomonas_E alcaligenes_C--5||s__Pseudomonas_E alcaliphila--5||s__Pseudomonas_E alcaliphila_B--6||s__Pseudomonas_E alkylphenolica--3||s__Pseudomonas_E alkylphenolica_A--3||s__Pseudomonas_E alkylphenolica_B--3||s__Pseudomonas_E allokribbensis--5||s__Pseudomonas_E amygdali--11||s__Pseudomonas_E anatoliensis--3||s__Pseudomonas_E anguilliseptica--3||s__Pseudomonas_E antarctica--5||s__Pseudomonas_E antarctica_A--5||s__Pseudomonas_E argentinensis--7||s__Pseudomonas_E argentinensis_B--7||s__Pseudomonas_E arsenicoxydans--6||s__Pseudomonas_E arsenicoxydans_A--4||s__Pseudomonas_E asiatica--2||s__Pseudomonas_E asplenii--10||s__Pseudomonas_E asplenii_A--10||s__Pseudomonas_E asturiensis--15||s__Pseudomonas_E atacamensis--3||s__Pseudomonas_E avellanae--10||s__Pseudomonas_E azotoformans--6||s__Pseudomonas_E azotoformans_A--5||s__Pseudomonas_E azotoformans_B--5||s__Pseudomonas_E baetica--4||s__Pseudomonas_E baltica--5||s__Pseudomonas_E batumici--8||s__Pseudomonas_E benzenivorans--5||s__Pseudomonas_E bijieensis--5||s__Pseudomonas_E bohemica--5||s__Pseudomonas_E borbori--4||s__Pseudomonas_E brassicacearum--5||s__Pseudomonas_E brassicacearum_A--6||s__Pseudomonas_E brassicacearum_D--4||s__Pseudomonas_E brassicacearum_E--3||s__Pseudomonas_E brassicae--7||s__Pseudomonas_E brenneri--4||s__Pseudomonas_E bubulae--2||s__Pseudomonas_E campi--3||s__Pseudomonas_E canadensis--7||s__Pseudomonas_E cannabina--9||s__Pseudomonas_E capeferrum--1||s__Pseudomonas_E capeferrum_A--1||s__Pseudomonas_E capsici--14||s__Pseudomonas_E carbonaria--1||s__Pseudomonas_E caricapapayae--13||s__Pseudomonas_E caspiana--9||s__Pseudomonas_E cedrina--4||s__Pseudomonas_E cerasi--15||s__Pseudomonas_E chengduensis--5||s__Pseudomonas_E chengduensis_A--7||s__Pseudomonas_E chlororaphis--3||s__Pseudomonas_E chlororaphis_D--5||s__Pseudomonas_E chlororaphis_E--9||s__Pseudomonas_E chlororaphis_F--3||s__Pseudomonas_E chlororaphis_G--10||s__Pseudomonas_E cichorii--12||s__Pseudomonas_E cichorii_B--11||s__Pseudomonas_E cichorii_C--12||s__Pseudomonas_E cichorii_D--12||s__Pseudomonas_E coleopterorum--7||s__Pseudomonas_E composti--7||s__Pseudomonas_E composti_A--7||s__Pseudomonas_E congelans--13||s__Pseudomonas_E corrugata--5||s__Pseudomonas_E costantinii--6||s__Pseudomonas_E cremoricolorata--1||s__Pseudomonas_E cremoricolorata_A--1||s__Pseudomonas_E cremoris--5||s__Pseudomonas_E crudilactis--4||s__Pseudomonas_E cuatrocienegasensis--5||s__Pseudomonas_E cyclaminis--4||s__Pseudomonas_E daroniae--4||s__Pseudomonas_E deceptionensis--1||s__Pseudomonas_E donghuensis--5||s__Pseudomonas_E dryadis--5||s__Pseudomonas_E edaphica--5||s__Pseudomonas_E endophytica--1||s__Pseudomonas_E entomophila--3||s__Pseudomonas_E entomophila_A--5||s__Pseudomonas_E entomophila_B--4||s__Pseudomonas_E entomophila_C--3||s__Pseudomonas_E eucalypticola--4||s__Pseudomonas_E extremaustralis--5||s__Pseudomonas_E extremorientalis--7||s__Pseudomonas_E fildesensis--5||s__Pseudomonas_E flavescens--4||s__Pseudomonas_E floridensis--11||s__Pseudomonas_E fluorescens--6||s__Pseudomonas_E fluorescens_A--3||s__Pseudomonas_E fluorescens_AA--5||s__Pseudomonas_E fluorescens_AJ--4||s__Pseudomonas_E fluorescens_AM--6||s__Pseudomonas_E fluorescens_AN--6||s__Pseudomonas_E fluorescens_AO--3||s__Pseudomonas_E fluorescens_AP--10||s__Pseudomonas_E fluorescens_AQ--6||s__Pseudomonas_E fluorescens_B--6||s__Pseudomonas_E fluorescens_BA--5||s__Pseudomonas_E fluorescens_BB--4||s__Pseudomonas_E fluorescens_BC--5||s__Pseudomonas_E fluorescens_BD--4||s__Pseudomonas_E fluorescens_BE--4||s__Pseudomonas_E fluorescens_BF--5||s__Pseudomonas_E fluorescens_BG--3||s__Pseudomonas_E fluorescens_BH--3||s__Pseudomonas_E fluorescens_BI--2||s__Pseudomonas_E fluorescens_BJ--5||s__Pseudomonas_E fluorescens_BM--3||s__Pseudomonas_E fluorescens_BN--4||s__Pseudomonas_E fluorescens_BO--4||s__Pseudomonas_E fluorescens_BP--2||s__Pseudomonas_E fluorescens_BQ--4||s__Pseudomonas_E fluorescens_BR--4||s__Pseudomonas_E fluorescens_BT--5||s__Pseudomonas_E fluorescens_BU--5||s__Pseudomonas_E fluorescens_BV--3||s__Pseudomonas_E fluorescens_BW--9||s__Pseudomonas_E fluorescens_BX--2||s__Pseudomonas_E fluorescens_BY--4||s__Pseudomonas_E fluorescens_C--5||s__Pseudomonas_E fluorescens_E--3||s__Pseudomonas_E fluorescens_G--3||s__Pseudomonas_E fluorescens_H--5||s__Pseudomonas_E fluorescens_K--5||s__Pseudomonas_E fluorescens_M--5||s__Pseudomonas_E fluorescens_O--3||s__Pseudomonas_E fluorescens_Q--5||s__Pseudomonas_E fluorescens_S--5||s__Pseudomonas_E fluorescens_T--4||s__Pseudomonas_E fluorescens_W--4||s__Pseudomonas_E fluorescens_X--5||s__Pseudomonas_E fluvialis--5||s__Pseudomonas_E fluvialis_A--6||s__Pseudomonas_E foliumensis--13||s__Pseudomonas_E fragi--2||s__Pseudomonas_E fragi_D--2||s__Pseudomonas_E frederiksbergensis--4||s__Pseudomonas_E frederiksbergensis_A--5||s__Pseudomonas_E frederiksbergensis_B--3||s__Pseudomonas_E frederiksbergensis_D--5||s__Pseudomonas_E frederiksbergensis_F--4||s__Pseudomonas_E frederiksbergensis_G--4||s__Pseudomonas_E frederiksbergensis_H--3||s__Pseudomonas_E frederiksbergensis_I--3||s__Pseudomonas_E fulgida--4||s__Pseudomonas_E fulva--1||s__Pseudomonas_E fulva_A--7||s__Pseudomonas_E fulva_B--11||s__Pseudomonas_E fulva_C--1||s__Pseudomonas_E fuscovaginae_A--8||s__Pseudomonas_E fuscovaginae_B--7||s__Pseudomonas_E gessardii--6||s__Pseudomonas_E gingeri_A--9||s__Pseudomonas_E gingeri_B--6||s__Pseudomonas_E gingeri_C--10||s__Pseudomonas_E gingeri_D--10||s__Pseudomonas_E glycinae--6||s__Pseudomonas_E gozinkensis--6||s__Pseudomonas_E graminis--9||s__Pseudomonas_E graminis_B--10||s__Pseudomonas_E graminis_C--11||s__Pseudomonas_E graminis_D--13||s__Pseudomonas_E granadensis--3||s__Pseudomonas_E gregormendelii--4||s__Pseudomonas_E grimontii--8||s__Pseudomonas_E guariconensis--5||s__Pseudomonas_E guariconensis_A--2||s__Pseudomonas_E guguanensis--6||s__Pseudomonas_E guineae--3||s__Pseudomonas_E haemolytica--4||s__Pseudomonas_E helleri--2||s__Pseudomonas_E helmanticensis--5||s__Pseudomonas_E huaxiensis--7||s__Pseudomonas_E hunanensis--1||s__Pseudomonas_E indoloxydans--5||s__Pseudomonas_E inefficax--1||s__Pseudomonas_E iridis--3||s__Pseudomonas_E japonica--7||s__Pseudomonas_E japonica_A--9||s__Pseudomonas_E jessenii--3||s__Pseudomonas_E juntendi--1||s__Pseudomonas_E kairouanensis--7||s__Pseudomonas_E khazarica--7||s__Pseudomonas_E kielensis--2||s__Pseudomonas_E kilonensis--4||s__Pseudomonas_E kilonensis_B--4||s__Pseudomonas_E kitaguniensis--9||s__Pseudomonas_E koreensis--4||s__Pseudomonas_E koreensis_A--4||s__Pseudomonas_E koreensis_B--4||s__Pseudomonas_E koreensis_C--3||s__Pseudomonas_E koreensis_E--4||s__Pseudomonas_E kribbensis--5||s__Pseudomonas_E lactis--3||s__Pseudomonas_E lalucatii--4||s__Pseudomonas_E laurentiana--4||s__Pseudomonas_E laurylsulfatiphila--3||s__Pseudomonas_E laurylsulfativorans--2||s__Pseudomonas_E leptonychotis--5||s__Pseudomonas_E libanensis--3||s__Pseudomonas_E lini--3||s__Pseudomonas_E lundensis--4||s__Pseudomonas_E lundensis_A--3||s__Pseudomonas_E lurida--6||s__Pseudomonas_E lutea--8||s__Pseudomonas_E mandelii--3||s__Pseudomonas_E mandelii_B--5||s__Pseudomonas_E mandelii_C--3||s__Pseudomonas_E mandelii_D--3||s__Pseudomonas_E mangrovi--4||s__Pseudomonas_E marginalis--12||s__Pseudomonas_E marginalis_B--11||s__Pseudomonas_E marincola--2||s__Pseudomonas_E massiliensis--8||s__Pseudomonas_E mediterranea--5||s__Pseudomonas_E mendocina--9||s__Pseudomonas_E mendocina_A--4||s__Pseudomonas_E mendocina_C--10||s__Pseudomonas_E mendocina_D--6||s__Pseudomonas_E migulae--5||s__Pseudomonas_E mohnii--5||s__Pseudomonas_E monteilii--1||s__Pseudomonas_E monteilii_A--4||s__Pseudomonas_E monteilii_C--2||s__Pseudomonas_E moorei--4||s__Pseudomonas_E moraviensis_A--3||s__Pseudomonas_E mosselii--3||s__Pseudomonas_E mosselii_B--3||s__Pseudomonas_E mosselii_C--6||s__Pseudomonas_E mucidolens--3||s__Pseudomonas_E mucoides--3||s__Pseudomonas_E nabeulensis--6||s__Pseudomonas_E neoaurantiaca--4||s__Pseudomonas_E neuropathica--5||s__Pseudomonas_E oleovorans--5||s__Pseudomonas_E oleovorans_B--10||s__Pseudomonas_E orientalis--5||s__Pseudomonas_E orientalis_A--5||s__Pseudomonas_E orientalis_B--6||s__Pseudomonas_E ovata--9||s__Pseudomonas_E palleroniana--6||s__Pseudomonas_E paracarnis--3||s__Pseudomonas_E parafulva--1||s__Pseudomonas_E parafulva_A--3||s__Pseudomonas_E parafulva_B--1||s__Pseudomonas_E paralactis--3||s__Pseudomonas_E paraversuta--1||s__Pseudomonas_E peli--3||s__Pseudomonas_E pisciculturae--4||s__Pseudomonas_E piscis--7||s__Pseudomonas_E plecoglossicida--3||s__Pseudomonas_E poae--8||s__Pseudomonas_E prosekii--3||s__Pseudomonas_E protegens--8||s__Pseudomonas_E protegens_A--8||s__Pseudomonas_E protegens_B--8||s__Pseudomonas_E proteolytica--5||s__Pseudomonas_E psychrophila--2||s__Pseudomonas_E psychrophila_A--1||s__Pseudomonas_E pudica--1||s__Pseudomonas_E punonensis--9||s__Pseudomonas_E putida--1||s__Pseudomonas_E putida_A--5||s__Pseudomonas_E putida_B--1||s__Pseudomonas_E putida_C--3||s__Pseudomonas_E putida_E--3||s__Pseudomonas_E putida_F--5||s__Pseudomonas_E putida_G--2||s__Pseudomonas_E putida_H--3||s__Pseudomonas_E putida_J--1||s__Pseudomonas_E putida_K--2||s__Pseudomonas_E putida_L--6||s__Pseudomonas_E putida_M--2||s__Pseudomonas_E putida_N--1||s__Pseudomonas_E putida_P--1||s__Pseudomonas_E putida_Q--1||s__Pseudomonas_E putida_R--1||s__Pseudomonas_E putida_S--5||s__Pseudomonas_E putida_T--3||s__Pseudomonas_E putida_U--1||s__Pseudomonas_E putida_V--1||s__Pseudomonas_E putida_W--1||s__Pseudomonas_E qingdaonensis--6||s__Pseudomonas_E quercus--6||s__Pseudomonas_E reactans--5||s__Pseudomonas_E reidholzensis--1||s__Pseudomonas_E reinekei--4||s__Pseudomonas_E rhizosphaerae--5||s__Pseudomonas_E rhodesiae--7||s__Pseudomonas_E salomonii--6||s__Pseudomonas_E saponiphila--10||s__Pseudomonas_E sediminis--6||s__Pseudomonas_E segetis--4||s__Pseudomonas_E seleniipraecipitans--6||s__Pseudomonas_E sichuanensis--5||s__Pseudomonas_E sihuiensis--5||s__Pseudomonas_E silesiensis--2||s__Pseudomonas_E simiae--4||s__Pseudomonas_E sivasensis--10||s__Pseudomonas_E soli--3||s__Pseudomonas_E sp000242655--5||s__Pseudomonas_E sp000263855--4||s__Pseudomonas_E sp000282195--3||s__Pseudomonas_E sp000282215--4||s__Pseudomonas_E sp000282275--5||s__Pseudomonas_E sp000282315--3||s__Pseudomonas_E sp000282375--3||s__Pseudomonas_E sp000282415--7||s__Pseudomonas_E sp000282455--3||s__Pseudomonas_E sp000282475--3||s__Pseudomonas_E sp000282495--3||s__Pseudomonas_E sp000282515--5||s__Pseudomonas_E sp000282535--1||s__Pseudomonas_E sp000346755--5||s__Pseudomonas_E sp000416235--6||s__Pseudomonas_E sp000418555--5||s__Pseudomonas_E sp000497835--5||s__Pseudomonas_E sp000512695--4||s__Pseudomonas_E sp000612585--5||s__Pseudomonas_E sp000631985--5||s__Pseudomonas_E sp000633255--4||s__Pseudomonas_E sp000633395--9||s__Pseudomonas_E sp000690905--4||s__Pseudomonas_E sp000761545--4||s__Pseudomonas_E sp000801235--7||s__Pseudomonas_E sp000829415--6||s__Pseudomonas_E sp000931465--3||s__Pseudomonas_E sp000935045--1||s__Pseudomonas_E sp000955815--4||s__Pseudomonas_E sp001259595--3||s__Pseudomonas_E sp001269775--4||s__Pseudomonas_E sp001269805--2||s__Pseudomonas_E sp001269815--3||s__Pseudomonas_E sp001269925--7||s__Pseudomonas_E sp001297015--3||s__Pseudomonas_E sp001297125--4||s__Pseudomonas_E sp001308855--6||s__Pseudomonas_E sp001320245--1||s__Pseudomonas_E sp001320525--1||s__Pseudomonas_E sp001421885--1||s__Pseudomonas_E sp001422615--1||s__Pseudomonas_E sp001427125--3||s__Pseudomonas_E sp001429045--2||s__Pseudomonas_E sp001446935--3||s__Pseudomonas_E sp001465025--4||s__Pseudomonas_E sp001547895--10||s__Pseudomonas_E sp001592875--5||s__Pseudomonas_E sp001642705--1||s__Pseudomonas_E sp001655595--6||s__Pseudomonas_E sp001655615--4||s__Pseudomonas_E sp001705835--9||s__Pseudomonas_E sp001830395--3||s__Pseudomonas_E sp001945395--5||s__Pseudomonas_E sp001945445--7||s__Pseudomonas_E sp001952855--5||s__Pseudomonas_E sp001984065--4||s__Pseudomonas_E sp002000165--3||s__Pseudomonas_E sp002018875--8||s__Pseudomonas_E sp002025205--4||s__Pseudomonas_E sp002029345--4||s__Pseudomonas_E sp002080045--4||s__Pseudomonas_E sp002112385--6||s__Pseudomonas_E sp002112505--1||s__Pseudomonas_E sp002112885--6||s__Pseudomonas_E sp002113025--4||s__Pseudomonas_E sp002113045--5||s__Pseudomonas_E sp002113125--5||s__Pseudomonas_E sp002113165--1||s__Pseudomonas_E sp002113375--2||s__Pseudomonas_E sp002113595--4||s__Pseudomonas_E sp002163625--3||s__Pseudomonas_E sp002165135--1||s__Pseudomonas_E sp002204795--7||s__Pseudomonas_E sp002263605--5||s__Pseudomonas_E sp002277815--3||s__Pseudomonas_E sp002282595--5||s__Pseudomonas_E sp002286815--3||s__Pseudomonas_E sp002303925--2||s__Pseudomonas_E sp002304225--6||s__Pseudomonas_E sp002338065--6||s__Pseudomonas_E sp002354655--6||s__Pseudomonas_E sp002356535--4||s__Pseudomonas_E sp002379585--3||s__Pseudomonas_E sp002383725--5||s__Pseudomonas_E sp002386445--1||s__Pseudomonas_E sp002419965--10||s__Pseudomonas_E sp002434265--4||s__Pseudomonas_E sp002438125--1||s__Pseudomonas_E sp002439135--6||s__Pseudomonas_E sp002483005--2||s__Pseudomonas_E sp002699985--14||s__Pseudomonas_E sp002753995--4||s__Pseudomonas_E sp002803095--5||s__Pseudomonas_E sp002814235--11||s__Pseudomonas_E sp002836515--3||s__Pseudomonas_E sp002840155--4||s__Pseudomonas_E sp002843585--2||s__Pseudomonas_E sp002843605--6||s__Pseudomonas_E sp002874965--5||s__Pseudomonas_E sp002878485--4||s__Pseudomonas_E sp002901475--4||s__Pseudomonas_E sp002979555--5||s__Pseudomonas_E sp002980155--2||s__Pseudomonas_E sp003013355--5||s__Pseudomonas_E sp003014915--7||s__Pseudomonas_E sp003024385--3||s__Pseudomonas_E sp003033885--4||s__Pseudomonas_E sp003050835--4||s__Pseudomonas_E sp003050925--2||s__Pseudomonas_E sp003052515--8||s__Pseudomonas_E sp003053605--2||s__Pseudomonas_E sp003053805--4||s__Pseudomonas_E sp003060885--2||s__Pseudomonas_E sp003061005--4||s__Pseudomonas_E sp003097075--7||s__Pseudomonas_E sp003097135--13||s__Pseudomonas_E sp003097235--1||s__Pseudomonas_E sp003105155--4||s__Pseudomonas_E sp003151075--3||s__Pseudomonas_E sp003205205--1||s__Pseudomonas_E sp003208235--3||s__Pseudomonas_E sp003208475--5||s__Pseudomonas_E sp003253735--11||s__Pseudomonas_E sp003331055--1||s__Pseudomonas_E sp003428805--1||s__Pseudomonas_E sp003445295--1||s__Pseudomonas_E sp003523465--2||s__Pseudomonas_E sp003595175--1||s__Pseudomonas_E sp003596405--3||s__Pseudomonas_E sp003605735--5||s__Pseudomonas_E sp003696305--5||s__Pseudomonas_E sp003851685--3||s__Pseudomonas_E sp003852235--3||s__Pseudomonas_E sp003852405--5||s__Pseudomonas_E sp003935425--5||s__Pseudomonas_E sp004011755--4||s__Pseudomonas_E sp004124275--3||s__Pseudomonas_E sp004136015--3||s__Pseudomonas_E sp004214895--4||s__Pseudomonas_E sp004310295--3||s__Pseudomonas_E sp004353925--3||s__Pseudomonas_E sp004364435--7||s__Pseudomonas_E sp004519305--4||s__Pseudomonas_E sp004519405--7||s__Pseudomonas_E sp004803755--2||s__Pseudomonas_E sp005508865--4||s__Pseudomonas_E sp005938045--4||s__Pseudomonas_E sp006227205--7||s__Pseudomonas_E sp007713465--3||s__Pseudomonas_E sp007828215--6||s__Pseudomonas_E sp007993865--2||s__Pseudomonas_E sp008369295--4||s__Pseudomonas_E sp008369325--3||s__Pseudomonas_E sp008370045--4||s__Pseudomonas_E sp009391885--1||s__Pseudomonas_E sp009707515--2||s__Pseudomonas_E sp009761815--4||s__Pseudomonas_E sp009763245--4||s__Pseudomonas_E sp009764265--2||s__Pseudomonas_E sp009764645--4||s__Pseudomonas_E sp009799925--2||s__Pseudomonas_E sp009834515--4||s__Pseudomonas_E sp009834565--7||s__Pseudomonas_E sp009861525--8||s__Pseudomonas_E sp009866765--6||s__Pseudomonas_E sp009905435--2||s__Pseudomonas_E sp009905615--9||s__Pseudomonas_E sp009908285--9||s__Pseudomonas_E sp009932725--5||s__Pseudomonas_E sp010095445--3||s__Pseudomonas_E sp011355085--4||s__Pseudomonas_E sp011369485--5||s__Pseudomonas_E sp011752525--4||s__Pseudomonas_E sp011752565--2||s__Pseudomonas_E sp012844475--4||s__Pseudomonas_E sp012935695--3||s__Pseudomonas_E sp012935755--3||s__Pseudomonas_E sp012975065--1||s__Pseudomonas_E sp012985465--5||s__Pseudomonas_E sp012985665--7||s__Pseudomonas_E sp013179515--1||s__Pseudomonas_E sp013184545--4||s__Pseudomonas_E sp013359595--3||s__Pseudomonas_E sp013359695--9||s__Pseudomonas_E sp013385985--5||s__Pseudomonas_E sp013386585--5||s__Pseudomonas_E sp013386825--5||s__Pseudomonas_E sp014164785--3||s__Pseudomonas_E sp014174475--3||s__Pseudomonas_E sp014207255--9||s__Pseudomonas_E sp014268505--3||s__Pseudomonas_E sp014268655--4||s__Pseudomonas_E sp014268745--5||s__Pseudomonas_E sp014268755--8||s__Pseudomonas_E sp014268815--3||s__Pseudomonas_E sp014268825--4||s__Pseudomonas_E sp014268885--4||s__Pseudomonas_E sp014268975--2||s__Pseudomonas_E sp014269185--1||s__Pseudomonas_E sp014270125--3||s__Pseudomonas_E sp014472415--3||s__Pseudomonas_E sp014842265--12||s__Pseudomonas_E sp014851565--4||s__Pseudomonas_E sp014851685--6||s__Pseudomonas_E sp014851765--8||s__Pseudomonas_E sp014851865--3||s__Pseudomonas_E sp014851905--3||s__Pseudomonas_E sp015354575--3||s__Pseudomonas_E sp016518545--4||s__Pseudomonas_E sp016648105--1||s__Pseudomonas_E sp016650635--5||s__Pseudomonas_E sp016650695--7||s__Pseudomonas_E sp016650815--3||s__Pseudomonas_E sp016651105--4||s__Pseudomonas_E sp016651255--2||s__Pseudomonas_E sp016651305--5||s__Pseudomonas_E sp016658545--1||s__Pseudomonas_E sp016865545--5||s__Pseudomonas_E sp016901015--4||s__Pseudomonas_E sp017744435--1||s__Pseudomonas_E sp017875955--1||s__Pseudomonas_E sp017886405--2||s__Pseudomonas_E sp017968885--5||s__Pseudomonas_E sp018325905--6||s__Pseudomonas_E sp018449655--6||s__Pseudomonas_E sp018449725--9||s__Pseudomonas_E sp018816095--4||s__Pseudomonas_E sp018826895--6||s__Pseudomonas_E sp018827205--3||s__Pseudomonas_E sp019139535--4||s__Pseudomonas_E sp019139675--3||s__Pseudomonas_E sp019139835--5||s__Pseudomonas_E sp019145475--5||s__Pseudomonas_E sp019168305--6||s__Pseudomonas_E sp019200975--4||s__Pseudomonas_E sp900005815--4||s__Pseudomonas_E sp900101695--5||s__Pseudomonas_E sp900107395--3||s__Pseudomonas_E sp900108875--8||s__Pseudomonas_E sp900109995--4||s__Pseudomonas_E sp900110765--9||s__Pseudomonas_E sp900113505--4||s__Pseudomonas_E sp900156465--4||s__Pseudomonas_E sp900187425--3||s__Pseudomonas_E sp900187445--3||s__Pseudomonas_E sp900187455--7||s__Pseudomonas_E sp900187505--3||s__Pseudomonas_E sp900187515--4||s__Pseudomonas_E sp900187565--4||s__Pseudomonas_E sp900187605--4||s__Pseudomonas_E sp900187615--3||s__Pseudomonas_E sp900187635--2||s__Pseudomonas_E sp900187645--5||s__Pseudomonas_E sp900475325--9||s__Pseudomonas_E sp900573885--5||s__Pseudomonas_E sp900580675--4||s__Pseudomonas_E sp900580865--5||s__Pseudomonas_E sp900581005--7||s__Pseudomonas_E sp900582195--4||s__Pseudomonas_E sp900582625--5||s__Pseudomonas_E sp900583165--4||s__Pseudomonas_E sp900585815--6||s__Pseudomonas_E sp900585905--8||s__Pseudomonas_E sp900589395--9||s__Pseudomonas_E sp900590755--10||s__Pseudomonas_E sp900591205--11||s__Pseudomonas_E sp900596015--5||s__Pseudomonas_E sp900601905--8||s__Pseudomonas_E sp900602065--10||s__Pseudomonas_E sp902506495--5||s__Pseudomonas_E sp902506505--3||s__Pseudomonas_E sp902506535--8||s__Pseudomonas_E sp903970465--10||s__Pseudomonas_E sp904067045--10||s__Pseudomonas_E straminea--11||s__Pseudomonas_E stutzeri_A--4||s__Pseudomonas_E synxantha--5||s__Pseudomonas_E synxantha_A--3||s__Pseudomonas_E syringae--12||s__Pseudomonas_E syringae_A--7||s__Pseudomonas_E syringae_E--3||s__Pseudomonas_E syringae_F--11||s__Pseudomonas_E syringae_J--8||s__Pseudomonas_E syringae_M--13||s__Pseudomonas_E syringae_P--8||s__Pseudomonas_E syringae_Q--11||s__Pseudomonas_E taeanensis--4||s__Pseudomonas_E taiwanensis--2||s__Pseudomonas_E thermotolerans--1||s__Pseudomonas_E thivervalensis--5||s__Pseudomonas_E tolaasii--4||s__Pseudomonas_E toyotomiensis--5||s__Pseudomonas_E tremae--10||s__Pseudomonas_E triticumensis--12||s__Pseudomonas_E trivialis--7||s__Pseudomonas_E trivialis_B--6||s__Pseudomonas_E typographi--3||s__Pseudomonas_E umsongensis--2||s__Pseudomonas_E vancouverensis--4||s__Pseudomonas_E veronii--7||s__Pseudomonas_E versuta--1||s__Pseudomonas_E viciae--4||s__Pseudomonas_E viridiflava--11||s__Pseudomonas_E viridiflava_B--12||s__Pseudomonas_E viridiflava_C--11||s__Pseudomonas_E vranovensis--3||s__Pseudomonas_E wadenswilerensis--5||s__Pseudomonas_E weihenstephanensis--3||s__Pseudomonas_E yamanorum--5||s__Pseudomonas_E yamanorum_A--5||s__Pseudomonas_E yamanorum_B--3||s__Pseudomonas_F alcaligenes_A--6||s__Pseudomonas_F furukawaii--6||s__Pseudomonas_F lalkuanensis--4||s__Pseudomonas_F otitidis--6||s__Pseudomonas_F resinovorans--5||s__Pseudomonas_F resinovorans_A--4||s__Pseudomonas_F resinovorans_C--6||s__Pseudomonas_F sp000949385--7||s__Pseudomonas_F sp001708505--4||s__Pseudomonas_F sp003234055--7||s__Pseudomonas_F sp003626975--4||s__Pseudomonas_F sp014700075--5||s__Pseudomonas_F sp018704125--2||s__Pseudomonas_H flexibilis--10||s__Pseudomonas_H sp014836765--6||s__Pseudomonas_L hussainii--5||s__Pseudomonas_M indica--4||s__Pseudomonas_M sp002286785--4||s__Pseudomonas_N azotifigens--4||s__Pseudomonas_N urumqiensis--5||s__Pseudomonas_O kuykendallii--2||s__Pseudomonas_O sp002418465--1||s__Pseudomonas_P matsuisoli--2||s__Pseudomonas_Q kirkiae--3||s__Pseudomonas_Q sp013395055--5||s__Pseudomonas_R azotifigens_A--3||s__Pseudomonas_R nosocomialis--3||s__Pseudomonas_R sp900766265--5||s__Pseudospirillum japonicum--7||s__Pseudoteredinibacter isoporae--5||s__Psychrobium sp001874365--3||s__Psychrobium sp002835545--5||s__Psychrobium sp013214885--4||s__Psychrobium sp013214905--5||s__Psychrobium sp013214945--12||s__Psychrobium sp013214965--2||s__Psychromonas aquimarina--3||s__Psychromonas arctica--3||s__Psychromonas hadalis--6||s__Psychromonas ossibalaenae--3||s__Psychromonas sp000153405--2||s__Psychromonas sp000470315--1||s__Psychromonas sp002835465--5||s__Psychromonas sp002835995--7||s__Psychromonas sp003318165--1||s__Psychromonas sp004378355--8||s__Psychromonas sp009828855--3||s__Psychromonas sp011378715--2||s__Psychromonas sp013619145--1||s__Psychrosphaera aestuarii--2||s__Psychrosphaera haliotis--1||s__Psychrosphaera saromensis--1||s__Psychrosphaera sp013373245--2||s__Psychrosphaera sp017638545--1||s__Psychrosphaera sp018860345--1||s__Psychrosphaera sp018861025--1||s__QGON01 sp003349915--11||s__QGON01 sp003660235--9||s__QGON01 sp003934985--9||s__QGON01 sp011947365--7||s__QGON01 sp016756835--6||s__QGON01 sp016756855--9||s__QNFC01 sp016763355--3||s__QNFC01 sp019090185--4||s__QPIN01 sp013139755--3||s__QQUJ01 sp008501635--2||s__QZLD01 sp004796385--3||s__QZLE01 sp004796365--4||s__RBG-16-57-12 sp001801365--2||s__REBR01 sp007692645--1||s__RGIG665 sp017425245--4||s__RGIG665 sp017998495--3||s__RI-283 sp016124415--4||s__RI-92 sp016125505--10||s__Reidiella endopervernicosa--16||s__Reinekea blandensis--2||s__Reinekea forsetii_A--1||s__Reinekea marinisedimentorum--2||s__Reinekea sp015687175--3||s__Reinekea thalattae--2||s__Rhabdochromatium marinum--15||s__Rheinheimera aquimaris--7||s__Rheinheimera baltica--4||s__Rheinheimera nanhaiensis--6||s__Rheinheimera pacifica--6||s__Rheinheimera pleomorphica--8||s__Rheinheimera salexigens--4||s__Rheinheimera sp001513785--5||s__Rheinheimera sp002840125--6||s__Rheinheimera sp004345025--5||s__Rheinheimera sp013283795--7||s__Rheinheimera sp017824735--3||s__Rheinheimera sp018826295--5||s__Rheinheimera sp018831085--6||s__Robiginitomaculum_A sp002733385--1||s__Rs1 sp000416275--12||s__Rs1 sp000416315--10||s__Rs1 sp002163025--9||s__Rs1 sp013215375--15||s__Rs1 sp013215445--14||s__Rs1 sp013215505--21||s__S012-109 sp015488555--3||s__S012-40 sp015487785--8||s__S0819 sp009295635--3||s__S139-57 sp015485125--1||s__S140-43 sp015491615--3||s__S141-38 sp015490755--4||s__S141-70 sp015490395--2||s__S144-22 sp015494335--3||s__S144-34 sp015487895--2||s__S144-34 sp015494165--3||s__SKGQ01 sp003565775--1||s__SKGQ01 sp007117515--1||s__SKIB01 sp007116635--3||s__SKWO01 sp007128895--3||s__SKXG01 sp007128525--1||s__SKYL01 sp007121755--8||s__SKYL01 sp007127935--9||s__SLDE01 sp007125455--10||s__SLDE01 sp014859545--8||s__SLLM01 sp003564975--1||s__SLLM01 sp007134055--5||s__SLSJ01 sp007130525--2||s__SLTB01 sp007694905--1||s__SM1919 sp010993985--3||s__SXIZ01 sp005779525--3||s__SZUA-140 sp003230085--3||s__SZUA-140 sp015492435--4||s__SZUA-152 sp002401775--8||s__SZUA-152 sp003229995--2||s__SZUA-152 sp011051685--6||s__SZUA-152 sp011321815--3||s__SZUA-152 sp013151355--3||s__SZUA-152 sp015487095--5||s__SZUA-21 sp003233345--4||s__SZUA-229 sp003228405--5||s__SZUA-229 sp003349885--4||s__SZUA-229 sp016744065--4||s__SZUA-24 sp003233255--9||s__SZUA-37 sp003232015--7||s__SZUA-41 sp003233075--7||s__SZUA-493 sp003251535--12||s__SZUA-76 sp002401765--2||s__SZUA-76 sp003230195--1||s__SZUA-76 sp003232725--3||s__SZUA-76 sp011053135--4||s__SZUA-76 sp015491865--4||s__Saccharophagus degradans--3||s__Saccharospirillum alexandrii--5||s__Saccharospirillum impatiens--5||s__Saccharospirillum mangrovi--6||s__Saccharospirillum salsuginis--2||s__Saccharospirillum sp003054965--5||s__Saccharospirillum sp018402545--5||s__Salinibius halmophilus--3||s__Saliniradius amylolyticus--2||s__Salinivibrio costicola--3||s__Salinivibrio kushneri--4||s__Salinivibrio proteolyticus--4||s__Salinivibrio sharmensis--4||s__Salinivibrio siamensis--4||s__Salinivibrio socompensis--3||s__Salinivibrio sp900141775--5||s__Sedimenticola selenatireducens--11||s__Sedimenticola selenatireducens_A--6||s__Sedimenticola thiotaurini--6||s__Sedimenticola thiotaurini_A--6||s__Sedimenticola_A endophacoides--2||s__Shewanella aestuarii--2||s__Shewanella aestuarii_A--1||s__Shewanella algae--5||s__Shewanella algicola--3||s__Shewanella algidipiscicola--4||s__Shewanella amazonensis--3||s__Shewanella atlantica--10||s__Shewanella baltica--4||s__Shewanella benthica--4||s__Shewanella benthica_A--2||s__Shewanella bicestrii--4||s__Shewanella canadensis--10||s__Shewanella carassii--4||s__Shewanella chilikensis--3||s__Shewanella colwelliana--1||s__Shewanella corallii--3||s__Shewanella decolorationis--3||s__Shewanella dokdonensis--4||s__Shewanella donghaensis--1||s__Shewanella fidelis--4||s__Shewanella fodinae--3||s__Shewanella frigidimarina--2||s__Shewanella gelidii--5||s__Shewanella halifaxensis--3||s__Shewanella hanedai--6||s__Shewanella indica--3||s__Shewanella insulae--3||s__Shewanella intestini--2||s__Shewanella inventionis--2||s__Shewanella khirikhana--5||s__Shewanella litoralis--2||s__Shewanella litorisediminis--3||s__Shewanella livingstonensis--1||s__Shewanella loihica--1||s__Shewanella mangrovi--2||s__Shewanella marisflavi--1||s__Shewanella maritima--1||s__Shewanella morhuae--1||s__Shewanella oneidensis--4||s__Shewanella pealeana--4||s__Shewanella piezotolerans--3||s__Shewanella polaris--4||s__Shewanella psychrophila--7||s__Shewanella putrefaciens--6||s__Shewanella putrefaciens_C--3||s__Shewanella saliphila--3||s__Shewanella schlegeliana--1||s__Shewanella sediminis--9||s__Shewanella sp000014665--2||s__Shewanella sp000203935--3||s__Shewanella sp000217915--4||s__Shewanella sp000832025--3||s__Shewanella sp001957125--6||s__Shewanella sp001957135--2||s__Shewanella sp002783505--1||s__Shewanella sp002836205--4||s__Shewanella sp002836275--4||s__Shewanella sp002836315--2||s__Shewanella sp002838165--5||s__Shewanella sp002873135--2||s__Shewanella sp002966515--4||s__Shewanella sp006494715--3||s__Shewanella sp007004545--6||s__Shewanella sp007197555--7||s__Shewanella sp012911865--1||s__Shewanella sp013214165--2||s__Shewanella sp013248905--6||s__Shewanella sp014164505--3||s__Shewanella sp016757755--2||s__Shewanella sp017354945--3||s__Shewanella sp017354985--2||s__Shewanella sp018223345--2||s__Shewanella sp018596335--5||s__Shewanella sp019209865--5||s__Shewanella ulleungensis--2||s__Shewanella vesiculosa--3||s__Shewanella violacea--7||s__Shewanella waksmanii--2||s__Shewanella woodyi--5||s__Shewanella xiamenensis--3||s__Simiduia aestuariiviva--2||s__Simiduia agarivorans--2||s__SpSt-1174 sp014762505--6||s__Spartinivicinus ruber--2||s__Spartinivicinus sp013425485--4||s__Specibacter sp002929305--1||s__Sulfuriflexus mobilis--8||s__Sulfurivermis fontis--8||s__Sulfurivermis sp002376325--9||s__Sulfurivermis sp002840095--12||s__Tamilnaduibacter salinus--3||s__Tenderia electrophaga--6||s__Terasakiispira papahanaumokuakeensis--6||s__Teredinibacter franksiae--3||s__Teredinibacter haidensis--4||s__Teredinibacter purpureus--2||s__Teredinibacter sp003634075--3||s__Teredinibacter sp007827375--1||s__Teredinibacter sp900177435--4||s__Teredinibacter turnerae--2||s__Teredinibacter turnerae_B--3||s__Teredinibacter waterburyi--3||s__Thalassocella blandensis--1||s__Thalassolituus oleivorans--4||s__Thalassomonas actiniarum--8||s__Thalassomonas viridans--6||s__Thalassotalea algicola--2||s__Thalassotalea euphylliae_A--3||s__Thalassotalea euphylliae_B--5||s__Thalassotalea euphylliae_C--4||s__Thalassotalea sp014898095--1||s__Thalassotalea sp017744155--2||s__Thalassotalea_A sp000764205--1||s__Thalassotalea_B piscium--1||s__Thalassotalea_B profundi--2||s__Thalassotalea_C marina--3||s__Thalassotalea_C sp001913705--3||s__Thauera_A nasutitermitis--1||s__Thaumasiovibrio occultus--2||s__Thaumasiovibrio subtropicus--7||s__Thermochromatium tepidum--4||s__Thermopetrobacter sp011374735--1||s__Thioalkalivibrio halophilus--9||s__Thioalkalivibrio sp000025545--3||s__Thioalkalivibrio sp000376845--9||s__Thioalkalivibrio sp000376865--7||s__Thioalkalivibrio sp000377205--4||s__Thioalkalivibrio sp000377345--8||s__Thioalkalivibrio sp000377405--8||s__Thioalkalivibrio sp000377785--4||s__Thioalkalivibrio sp000377845--5||s__Thioalkalivibrio sp000377905--7||s__Thioalkalivibrio sp000378305--4||s__Thioalkalivibrio sp000378605--5||s__Thioalkalivibrio sp000381825--3||s__Thioalkalivibrio sp000381945--7||s__Thioalkalivibrio sp000420165--9||s__Thioalkalivibrio sp007120575--8||s__Thioalkalivibrio thiocyanoxidans--5||s__Thioalkalivibrio versutus--7||s__Thioalkalivibrio_A denitrificans--4||s__Thioalkalivibrio_A sulfidiphilus--10||s__Thioalkalivibrio_A sulfidiphilus_A--7||s__Thioalkalivibrio_B sp003553165--1||s__Thioalkalivibrio_B sp003555285--2||s__Thiobaca trueperi--7||s__Thiocystis violacea--8||s__Thiodiazotropha endoloripes--7||s__Thiodiazotropha endoloripes_B--10||s__Thiodiazotropha endolucinida--8||s__Thiodiazotropha endolucinida_A--8||s__Thiodiazotropha sp003058495--3||s__Thiodiazotropha sp003058525--6||s__Thiodiazotropha sp003094535--4||s__Thiodiazotropha sp003094555--5||s__Thiodiazotropha sp016842065--9||s__Thiodiazotropha sp019100305--8||s__Thiogranum longum--3||s__Thiogranum sp011321775--3||s__Thiogranum sp011371465--3||s__Thiogranum sp011374975--5||s__Thiogranum sp015494295--5||s__Thiohalobacter sp002699185--4||s__Thiohalobacter thiocyanaticus--2||s__Thiohalobacter thiocyanaticus_A--4||s__Thiohalospira halophila--7||s__Thiomicrorhabdus aquaedulcis--2||s__Thiomicrorhabdus arctica--2||s__Thiomicrorhabdus chilensis--2||s__Thiomicrorhabdus indica--2||s__Thiomicrorhabdus sediminis--2||s__Thiomicrorhabdus sp000478585--2||s__Thiomicrorhabdus sp000702325--1||s__Thiomicrorhabdus sp002299245--1||s__Thiomicrorhabdus sp011398355--1||s__Thiomicrorhabdus sp013153955--2||s__Thiomicrorhabdus sp013391695--2||s__Thiomicrorhabdus sp013391765--1||s__Thiomicrorhabdus sp014763835--2||s__Thiomicrorhabdus sp015487015--1||s__Thiomicrorhabdus sp015487495--1||s__Thiomicrorhabdus sp015488565--1||s__Thiomicrorhabdus sp016936535--1||s__Thiomicrorhabdus sp016938655--1||s__Thiomicrorhabdus sp017571465--2||s__Thiomicrorhabdus sp017571475--2||s__Thiomicrorhabdus xiamenensis--2||s__Thiomicrospira aerophila--1||s__Thiomicrospira microaerophila--1||s__Thiomicrospira pelophila--2||s__Thiomicrospira sp002421475--1||s__Thiomicrospira sp014859555--2||s__Thiomicrospira sp900112445--1||s__Thiopseudomonas denitrificans--4||s__Thiopseudomonas sp001513435--5||s__Thiopseudomonas sp012728415--4||s__Thiopseudomonas sp018384595--5||s__Thiorhodococcus mannitoliphagus--4||s__Thiorhodococcus minor--4||s__Thiorhodococcus violacea_A--4||s__Thiorhodospira sibirica--6||s__Thiorhodovibrio sp000228725--6||s__Thiorhodovibrio winogradskyi--6||s__Thiorhodovibrio_B sp007128075--7||s__Thiospirillum jenense--9||s__Thiosulfativibrio zosterae--1||s__Tolumonas lignilytica--3||s__Tolumonas sp008015085--1||s__Tolumonas sp903931645--2||s__UBA2009 sp002314145--9||s__UBA2009 sp002335285--5||s__UBA2009 sp002706025--4||s__UBA2009 sp002733205--6||s__UBA2009 sp016132445--5||s__UBA2521 sp016779685--1||s__UBA2679 sp002354735--2||s__UBA2780 sp002352345--3||s__UBA2780 sp003646305--1||s__UBA3065 sp002367415--1||s__UBA3065 sp009923755--1||s__UBA3065 sp018882975--1||s__UBA3067 sp002366835--1||s__UBA3067 sp016763235--1||s__UBA3361 sp002360535--1||s__UBA4486 sp002389045--1||s__UBA4582 sp016763855--5||s__UBA4582 sp019090615--2||s__UBA5122 sp002415485--10||s__UBA5859 sp002432655--1||s__UBA5861 sp002432635--2||s__UBA5868 sp002432555--1||s__UBA5868 sp014336955--1||s__UBA6915 sp002450975--7||s__UBA6920 sp002448875--1||s__UBA6921 sp002450895--2||s__UBA6921 sp016200445--4||s__UBA6940 sp002450655--1||s__UBA7359 sp012960105--2||s__UBA7359 sp013112535--2||s__UBA7966 sp003485715--1||s__UBA9337 sp003056165--1||s__VBWC01 sp006218035--1||s__VEPB01 sp012026715--3||s__VJOY01 sp007109405--5||s__Vibrio aerogenes--7||s__Vibrio aestivus--4||s__Vibrio aestuarianus--4||s__Vibrio agarilyticus--2||s__Vibrio alfacsensis--2||s__Vibrio alginolyticus--4||s__Vibrio anguillarum--5||s__Vibrio aquaticus--3||s__Vibrio aquimaris--6||s__Vibrio astriarenae--1||s__Vibrio atlanticus--5||s__Vibrio atypicus--7||s__Vibrio azureus--3||s__Vibrio barjaei--2||s__Vibrio bathopelagicus--3||s__Vibrio bivalvicida--2||s__Vibrio blepharus--1||s__Vibrio brasiliensis--5||s__Vibrio campbellii--2||s__Vibrio caribbeanicus--3||s__Vibrio celticus--4||s__Vibrio chagasii--3||s__Vibrio chagasii_A--3||s__Vibrio cholerae--7||s__Vibrio cidicii--3||s__Vibrio cincinnatiensis--7||s__Vibrio coralliilyticus--5||s__Vibrio coralliirubri--4||s__Vibrio crassostreae--4||s__Vibrio crassostreae_C--3||s__Vibrio cyclitrophicus--2||s__Vibrio diabolicus--5||s__Vibrio diazotrophicus--1||s__Vibrio echinoideorum--1||s__Vibrio europaeus--6||s__Vibrio fluvialis--5||s__Vibrio fortis--5||s__Vibrio fujianensis--5||s__Vibrio furnissii--3||s__Vibrio galatheae--4||s__Vibrio gallaecicus--5||s__Vibrio gazogenes--6||s__Vibrio gazogenes_A--5||s__Vibrio gigantis--4||s__Vibrio hangzhouensis--2||s__Vibrio harveyi--4||s__Vibrio hepatarius--4||s__Vibrio hepatarius_A--4||s__Vibrio hepatarius_B--5||s__Vibrio hyugaensis--3||s__Vibrio ichthyoenteri--7||s__Vibrio injensis--4||s__Vibrio jasicida--3||s__Vibrio kanaloae--3||s__Vibrio lentus--4||s__Vibrio lentus_A--4||s__Vibrio madracius--1||s__Vibrio maerlii--2||s__Vibrio mangrovi--6||s__Vibrio marinisediminis--7||s__Vibrio marisflavi--8||s__Vibrio maritimus--3||s__Vibrio maritimus_A--3||s__Vibrio maritimus_B--2||s__Vibrio mediterranei--1||s__Vibrio metoecus--7||s__Vibrio metoecus_B--7||s__Vibrio metschnikovii--5||s__Vibrio mexicanus--4||s__Vibrio mimicus--10||s__Vibrio mytili--3||s__Vibrio natriegens--1||s__Vibrio navarrensis--2||s__Vibrio neptunius--6||s__Vibrio nereis--4||s__Vibrio nigripulchritudo--7||s__Vibrio nitrifigilis--5||s__Vibrio ordalii--3||s__Vibrio orientalis--3||s__Vibrio ostreicida--3||s__Vibrio ouci--4||s__Vibrio owensii--3||s__Vibrio pacinii--2||s__Vibrio palustris--3||s__Vibrio panuliri--7||s__Vibrio parahaemolyticus--5||s__Vibrio pectenicida--4||s__Vibrio penaeicida--7||s__Vibrio penaeicida_A--7||s__Vibrio plantisponsor--3||s__Vibrio ponticus--4||s__Vibrio profundi--7||s__Vibrio proteolyticus--2||s__Vibrio quintilis--5||s__Vibrio renipiscarius--2||s__Vibrio rhizosphaerae--5||s__Vibrio rhodolitus--4||s__Vibrio rotiferianus--5||s__Vibrio ruber--5||s__Vibrio sagamiensis--2||s__Vibrio salilacus--1||s__Vibrio scophthalmi--6||s__Vibrio sinaloensis--7||s__Vibrio sinaloensis_B--8||s__Vibrio sinensis--4||s__Vibrio sonorensis--9||s__Vibrio sp000169995--3||s__Vibrio sp000171815--1||s__Vibrio sp000176715--9||s__Vibrio sp000272145--6||s__Vibrio sp000287055--4||s__Vibrio sp000316985--3||s__Vibrio sp000960595--4||s__Vibrio sp001506075--6||s__Vibrio sp001635455--2||s__Vibrio sp001874155--2||s__Vibrio sp002100145--2||s__Vibrio sp002342685--8||s__Vibrio sp002342735--5||s__Vibrio sp002563795--2||s__Vibrio sp002608565--1||s__Vibrio sp002812955--2||s__Vibrio sp002873335--4||s__Vibrio sp002873395--1||s__Vibrio sp002875705--2||s__Vibrio sp002877365--4||s__Vibrio sp003144035--6||s__Vibrio sp004804295--2||s__Vibrio sp006124995--5||s__Vibrio sp007124475--3||s__Vibrio sp007858795--5||s__Vibrio sp011306175--3||s__Vibrio sp013113835--4||s__Vibrio sp013114545--3||s__Vibrio sp013114595--4||s__Vibrio sp013114625--5||s__Vibrio sp013369335--4||s__Vibrio sp013369385--9||s__Vibrio sp013394185--3||s__Vibrio sp014596725--2||s__Vibrio sp014694455--6||s__Vibrio sp015278125--3||s__Vibrio sp016900875--2||s__Vibrio sp903986855--1||s__Vibrio spartinae--7||s__Vibrio splendidus--4||s__Vibrio splendidus_F--4||s__Vibrio splendidus_I--2||s__Vibrio splendidus_J--1||s__Vibrio taketomensis--4||s__Vibrio tapetis--7||s__Vibrio tasmaniensis--3||s__Vibrio tasmaniensis_A--4||s__Vibrio tetraodonis--5||s__Vibrio thalassae--1||s__Vibrio toranzoniae--3||s__Vibrio tritonius--5||s__Vibrio tubiashii--4||s__Vibrio tubiashii_A--7||s__Vibrio variabilis--3||s__Vibrio viridaestus--3||s__Vibrio vulnificus--8||s__Vibrio xiamenensis--3||s__Vibrio zhugei--4||s__Vibrio ziniensis--1||s__WFHF3C12 sp013519935--6||s__WFUO01 sp015484945--5||s__WKFJ01 sp014872785--2||s__XY-R5 sp001660395--8||s__Zobellella denitrificans--7||s__Zobellella_C endophytica--7||s__Zobellella_D taiwanensis--11||s__Zooshikella ganghwensis--4||s__Zooshikella sp018837975--4:heptad_counter=MCP-24H--36||MCP-28H--14||MCP-34H--3||MCP-36H--5||MCP-38H--2||MCP-40H--13541||MCP-44H--16||MCP-52H--6||MCP-64H--1:lbd_counter=4HB_MCP_1--17||CHASE8--3||HBM--2||NIT--3||PAS_3--2||UNKNOWN--7||dCache_1--1||sCache_2--2:lca_tree=c__Gammaproteobacteria:length_avg=138.32537028189202:length_max=190.0:length_min=23.0:length_std=27.89693047355023:length_sum=289515.0:mismatch_avg=8.125656951743908:mismatch_max=80.0:mismatch_min=0.0:mismatch_std=13.269884826862972:mismatch_sum=17007.0:name=N439912:qcovhsp_avg=99.0269469660774:qcovhsp_max=100.0:qcovhsp_min=95.0:qcovhsp_std=1.3194602058257616:qcovhsp_sum=207263.4:qend_avg=139.1954132823698:qend_max=185.0:qend_min=24.0:qend_std=28.557120277284874:qend_sum=291336.0:qstart_avg=2.0339225991399905:qstart_max=10.0:qstart_min=1.0:qstart_std=1.814351051947814:qstart_sum=4257.0:ref_name_counter=GB_GCA_000497835.1_protein.faa_KI547171.1_11@PF00015_full_PFAM.326.523--1||GB_GCA_001464935.1_protein.faa_LNEL01000053.1_30@PF00015_full_PFAM.197.380--3||GB_GCA_001464965.1_protein.faa_LNEJ01000026.1_5@PF00015_full_PFAM.304.479--4||GB_GCA_001465025.1_protein.faa_LNDO01000019.1_2@PF00015_full_PFAM.351.527--3||GB_GCA_001465025.1_protein.faa_LNDO01000055.1_42@PF00015_full_PFAM.253.527--1||GB_GCA_002339675.1_protein.faa_DDKB01000016.1_139@PF00015_full_PFAM.449.627--1||GB_GCA_002354655.1_protein.faa_DELY01000005.1_11@PF00015_full_PFAM.140.235--8||GB_GCA_002379585.1_protein.faa_DFUE01000036.1_46@PF00015_full_PFAM.460.620--2||GB_GCA_002400775.1_protein.faa_NVRF01000020.1_21@PF00015_full_PFAM.336.538--3||GB_GCA_002422225.1_protein.faa_DITX01000193.1_5@PF00015_full_PFAM.298.489--3||GB_GCA_002452485.1_protein.faa_DKEM01000007.1_164@PF00015_full_PFAM.441.620--1||GB_GCA_002452485.1_protein.faa_DKEM01000017.1_149@PF00015_full_PFAM.463.645--6||GB_GCA_002476945.1_protein.faa_DLNG01000017.1_39@PF00015_full_PFAM.344.528--1||GB_GCA_002483145.1_protein.faa_DLHJ01000004.1_236@PF00015_full_PFAM.360.533--1||GB_GCA_002483145.1_protein.faa_DLHJ01000014.1_79@PF00015_full_PFAM.355.530--5||GB_GCA_002483145.1_protein.faa_DLHJ01000019.1_86@PF00015_full_PFAM.329.523--5||GB_GCA_002483365.1_protein.faa_DLHT01000011.1_80@PF00015_full_PFAM.309.492--6||GB_GCA_002483365.1_protein.faa_DLHT01000017.1_262@PF00015_full_PFAM.253.528--1||GB_GCA_002696735.1_protein.faa_NZSL01000007.1_183@PF00015_full_PFAM.16.222--6||GB_GCA_002696735.1_protein.faa_NZSL01000008.1_131@PF00015_full_PFAM.360.551--1||GB_GCA_002708475.1_protein.faa_PAOL01000046.1_8@PF00015_full_PFAM.291.481--1||GB_GCA_002711845.1_protein.faa_PASF01000002.1_256@PF00015_full_PFAM.299.492--1||GB_GCA_002733205.1_protein.faa_NVUW01000014.1_102@PF00015_full_PFAM.336.534--1||GB_GCA_002748575.1_protein.faa_PDSR01000082.1_6@PF00015_full_PFAM.156.362--4||GB_GCA_002840095.1_protein.faa_PGZL01000007.1_126@PF00015_full_PFAM.346.533--4||GB_GCA_002840125.1_protein.faa_PGZF01000002.1_275@PF00015_full_PFAM.441.621--1||GB_GCA_002840155.1_protein.faa_PGZH01000012.1_145@PF00015_full_PFAM.462.657--3||GB_GCA_002840155.1_protein.faa_PGZH01000013.1_2@PF00015_full_PFAM.343.527--6||GB_GCA_003056245.1_protein.faa_MVDH01000001.1_496@PF00015_full_PFAM.343.522--1||GB_GCA_003228405.1_protein.faa_QIDK01000016.1_6@PF00015_full_PFAM.336.526--1||GB_GCA_003233345.1_protein.faa_QILK01000102.1_43@PF00015_full_PFAM.180.366--1||GB_GCA_003251535.1_protein.faa_QKFD01000127.1_7@PF00015_full_PFAM.330.530--2||GB_GCA_003543135.1_protein.faa_DPJG01000010.1_61@PF00015_full_PFAM.382.660--1||GB_GCA_004172865.1_protein.faa_SEBV01000003.1_185@PF00015_full_PFAM.352.530--1||GB_GCA_004172865.1_protein.faa_SEBV01000010.1_167@PF00015_full_PFAM.346.527--1||GB_GCA_004535785.1_protein.faa_SPIB01000003.1_75@PF00015_full_PFAM.316.507--1||GB_GCA_007116195.1_protein.faa_SKIX01000175.1_3@PF00015_full_PFAM.337.533--1||GB_GCA_007134055.1_protein.faa_SLLM01000010.1_1@PF00015_full_PFAM.99.300--1||GB_GCA_008015325.1_protein.faa_SSFI01000008.1_4@PF00015_full_PFAM.425.624--1||GB_GCA_008015325.1_protein.faa_SSFI01000133.1_11@PF00015_full_PFAM.273.515--1||GB_GCA_009497875.2_protein.faa_CP032508.2_2129@PF00015_full_PFAM.361.534--2||GB_GCA_009711715.1_protein.faa_VENF01000009.1_308@PF00015_full_PFAM.184.377--1||GB_GCA_011051685.1_protein.faa_DRKQ01000023.1_3@PF00015_full_PFAM.471.656--2||GB_GCA_011053055.1_protein.faa_DRHT01000014.1_89@PF00015_full_PFAM.330.526--1||GB_GCA_012523465.1_protein.faa_JAAYIK010000012.1_24@PF00015_full_PFAM.343.520--2||GB_GCA_013151355.1_protein.faa_JAADIL010000254.1_6@PF00015_full_PFAM.224.399--1||GB_GCA_013151575.1_protein.faa_JAADHZ010000013.1_7@PF00015_full_PFAM.315.512--1||GB_GCA_014762585.1_protein.faa_JABURN010000157.1_12@PF00015_full_PFAM.182.377--6||GB_GCA_015488555.1_protein.faa_WFNO01000067.1_13@PF00015_full_PFAM.327.529--1||GB_GCA_015491615.1_protein.faa_WFVN01000207.1_5@PF00015_full_PFAM.427.608--1||GB_GCA_015491735.1_protein.faa_WFVH01000021.1_1@PF00015_full_PFAM.326.512--1||GB_GCA_015492075.1_protein.faa_WGFU01000038.1_10@PF00015_full_PFAM.337.534--3||GB_GCA_015494295.1_protein.faa_WGBO01000018.1_133@PF00015_full_PFAM.194.382--2||GB_GCA_016125505.1_protein.faa_WGLP01000002.1_401@PF00015_full_PFAM.339.529--2||GB_GCA_016182845.1_protein.faa_JACPFT010000001.1_151@PF00015_full_PFAM.362.552--1||GB_GCA_016182845.1_protein.faa_JACPFT010000010.1_121@PF00015_full_PFAM.472.652--1||GB_GCA_016191795.1_protein.faa_JACPVK010000393.1_3@PF00015_full_PFAM.427.619--2||GB_GCA_016712405.1_protein.faa_JADJRD010000001.1_438@PF00015_full_PFAM.347.525--1||GB_GCA_016720685.1_protein.faa_JADKKC010000064.1_15@PF00015_full_PFAM.223.262--1||GB_GCA_016744065.1_protein.faa_JADGFA010000091.1_1@PF00015_full_PFAM.336.534--4||GB_GCA_016744375.1_protein.faa_JADGEM010000048.1_24@PF00015_full_PFAM.449.653--1||GB_GCA_017302255.1_protein.faa_JAFLDV010000004.1_78@PF00015_full_PFAM.280.523--1||GB_GCA_017886405.1_protein.faa_JAGGNC010000117.1_4@PF00015_full_PFAM.201.396--3||GB_GCA_018224385.1_protein.faa_JAGTVB010000240.1_7@PF00015_full_PFAM.185.375--1||GB_GCA_018402545.1_protein.faa_JAGYIL010000001.1_13@PF00015_full_PFAM.350.538--1||GB_GCA_018671575.1_protein.faa_JABHHM010000250.1_15@PF00015_full_PFAM.182.374--2||GB_GCA_018815765.1_protein.faa_JAHIWM010000068.1_8@PF00015_full_PFAM.343.527--1||GB_GCA_018815765.1_protein.faa_JAHIWM010000102.1_37@PF00015_full_PFAM.361.535--1||GB_GCA_018815765.1_protein.faa_JAHIWM010000219.1_40@PF00015_full_PFAM.342.547--1||GB_GCA_018816095.1_protein.faa_JAHIWP010000002.1_58@PF00015_full_PFAM.465.618--4||GB_GCA_018816095.1_protein.faa_JAHIWP010000083.1_48@PF00015_full_PFAM.442.631--5||GB_GCA_018820995.1_protein.faa_JAHJNE010000020.1_4@PF00015_full_PFAM.327.534--2||GB_GCA_018820995.1_protein.faa_JAHJNE010000032.1_1@PF00015_full_PFAM.503.682--1||GB_GCA_018825965.1_protein.faa_JAHKAA010000039.1_2@PF00015_full_PFAM.479.664--1||GB_GCA_018826295.1_protein.faa_JAHJZX010000026.1_69@PF00015_full_PFAM.361.535--4||GB_GCA_018826895.1_protein.faa_JAHJYA010000017.1_2@PF00015_full_PFAM.417.624--10||GB_GCA_019240305.1_protein.faa_JAFAYP010000093.1_1@PF00015_full_PFAM.396.554--1||GB_GCA_900475325.1_protein.faa_LS483371.1_1264@PF00015_full_PFAM.327.526--1||GB_GCA_900475325.1_protein.faa_LS483371.1_1721@PF00015_full_PFAM.477.653--1||GB_GCA_900596015.1_protein.faa_UVIF01000001.1_36@PF00015_full_PFAM.343.521--1||GB_GCA_900596015.1_protein.faa_UVIF01000024.1_34@PF00015_full_PFAM.333.521--1||GB_GCA_903858205.1_protein.faa_CAIOHY010000195.1_2@PF00015_full_PFAM.345.533--1||GB_GCA_903970465.1_protein.faa_CAJCIO010000012.1_3@PF00015_full_PFAM.326.525--4||RS_GCF_000019225.1_protein.faa_NC_010995.1_2023@PF00015_full_PFAM.354.529--4||RS_GCF_000019225.1_protein.faa_NC_010995.1_782@PF00015_full_PFAM.313.495--4||RS_GCF_000019445.1_protein.faa_NC_010501.1_4626@PF00015_full_PFAM.464.624--2||RS_GCF_000021985.1_protein.faa_NC_011901.1_850@PF00015_full_PFAM.464.657--2||RS_GCF_000146165.2_protein.faa_NC_004347.2_3774@PF00015_full_PFAM.444.617--1||RS_GCF_000156355.1_protein.faa_NZ_GG657893.1_59@PF00015_full_PFAM.184.373--12||RS_GCF_000169375.1_protein.faa_NZ_AAXY01000004.1_44@PF00015_full_PFAM.374.549--1||RS_GCF_000214665.1_protein.faa_NC_015572.1_1581@PF00015_full_PFAM.452.646--1||RS_GCF_000217935.1_protein.faa_NZ_AFHI01000005.1_59@PF00015_full_PFAM.273.534--2||RS_GCF_000217955.3_protein.faa_NZ_AFOY02000015.1_1212@PF00015_full_PFAM.441.632--1||RS_GCF_000217955.3_protein.faa_NZ_AFOY02000029.1_111@PF00015_full_PFAM.324.457--8||RS_GCF_000235745.1_protein.faa_NZ_AGSX01000049.1_12@PF00015_full_PFAM.466.641--2||RS_GCF_000260965.1_protein.faa_NC_017856.1_2250@PF00015_full_PFAM.184.374--6||RS_GCF_000260985.4_protein.faa_NC_017857.3_1943@PF00015_full_PFAM.412.608--1||RS_GCF_000263855.1_protein.faa_NZ_AJWX01000001.1_275@PF00015_full_PFAM.328.522--1||RS_GCF_000281895.1_protein.faa_NZ_CM001558.1_5159@PF00015_full_PFAM.341.519--14||RS_GCF_000282415.1_protein.faa_NZ_AKJI01000055.1_1@PF00015_full_PFAM.457.632--1||RS_GCF_000305785.2_protein.faa_NC_018868.3_1970@PF00015_full_PFAM.284.482--11||RS_GCF_000341615.1_protein.faa_NZ_AOBS01000053.1_32@PF00015_full_PFAM.446.635--2||RS_GCF_000373485.1_protein.faa_NZ_KB891586.1_365@PF00015_full_PFAM.325.506--3||RS_GCF_000377945.1_protein.faa_NZ_KB898924.1_82@PF00015_full_PFAM.439.615--1||RS_GCF_000377945.1_protein.faa_NZ_KB898929.1_64@PF00015_full_PFAM.473.657--2||RS_GCF_000377945.1_protein.faa_NZ_KB898943.1_5@PF00015_full_PFAM.390.605--1||RS_GCF_000382165.1_protein.faa_NZ_KB907702.1_45@PF00015_full_PFAM.455.636--1||RS_GCF_000397205.1_protein.faa_NC_021237.1_494@PF00015_full_PFAM.322.519--1||RS_GCF_000412675.1_protein.faa_NC_021505.1_630@PF00015_full_PFAM.461.626--12||RS_GCF_000423345.1_protein.faa_NZ_AUHU01000003.1_118@PF00015_full_PFAM.307.494--1||RS_GCF_000423545.1_protein.faa_NZ_AUIE01000010.1_83@PF00015_full_PFAM.344.517--1||RS_GCF_000423605.1_protein.faa_NZ_AUIH01000003.1_217@PF00015_full_PFAM.450.655--3||RS_GCF_000423605.1_protein.faa_NZ_AUIH01000013.1_71@PF00015_full_PFAM.357.557--1||RS_GCF_000467105.1_protein.faa_NZ_BATI01000002.1_56@PF00015_full_PFAM.339.515--2||RS_GCF_000467105.1_protein.faa_NZ_BATI01000061.1_1@PF00015_full_PFAM.70.250--18||RS_GCF_000512695.2_protein.faa_NZ_AZRW02000005.1_80@PF00015_full_PFAM.447.632--1||RS_GCF_000585995.1_protein.faa_NZ_CP007410.1_1462@PF00015_full_PFAM.345.531--14||RS_GCF_000585995.1_protein.faa_NZ_CP007410.1_3610@PF00015_full_PFAM.351.532--1||RS_GCF_000590475.1_protein.faa_NZ_CP007441.1_4064@PF00015_full_PFAM.327.528--1||RS_GCF_000621225.1_protein.faa_NZ_JHYW01000016.1_57@PF00015_full_PFAM.325.525--1||RS_GCF_000686085.1_protein.faa_NZ_JMLY01000001.1_729@PF00015_full_PFAM.443.628--1||RS_GCF_000689415.1_protein.faa_NZ_HG322950.1_1836@PF00015_full_PFAM.441.636--2||RS_GCF_000689415.1_protein.faa_NZ_HG322950.1_2944@PF00015_full_PFAM.358.540--1||RS_GCF_000711985.1_protein.faa_NZ_JONU01000008.1_310@PF00015_full_PFAM.328.506--2||RS_GCF_000711985.1_protein.faa_NZ_KL544005.1_139@PF00015_full_PFAM.275.515--1||RS_GCF_000711985.1_protein.faa_NZ_KL544005.1_54@PF00015_full_PFAM.474.669--1||RS_GCF_000711985.1_protein.faa_NZ_KL544005.1_572@PF00015_full_PFAM.423.624--2||RS_GCF_000730605.1_protein.faa_NZ_BBIS01000024.1_54@PF00015_full_PFAM.461.624--32||RS_GCF_000730625.1_protein.faa_NZ_BBIT01000002.1_197@PF00015_full_PFAM.462.636--2||RS_GCF_000730625.1_protein.faa_NZ_BBIT01000002.1_406@PF00015_full_PFAM.326.522--1||RS_GCF_000731675.1_protein.faa_NZ_JMIT01000006.1_38@PF00015_full_PFAM.459.628--2||RS_GCF_000746525.1_protein.faa_NZ_CP009048.1_4722@PF00015_full_PFAM.464.624--1||RS_GCF_000761155.1_protein.faa_NZ_CP009533.1_3487@PF00015_full_PFAM.344.522--2||RS_GCF_000766945.1_protein.faa_NZ_KN266207.1_1044@PF00015_full_PFAM.352.533--1||RS_GCF_000766945.1_protein.faa_NZ_KN266208.1_341@PF00015_full_PFAM.309.492--1||RS_GCF_000802155.2_protein.faa_NZ_JQGJ02000014.1_79@PF00015_full_PFAM.330.530--8||RS_GCF_000802155.2_protein.faa_NZ_JQGJ02000016.1_38@PF00015_full_PFAM.460.612--15||RS_GCF_000802155.2_protein.faa_NZ_JQGJ02000023.1_43@PF00015_full_PFAM.448.634--2||RS_GCF_000802965.1_protein.faa_NZ_JSAK01000016.1_8@PF00015_full_PFAM.332.518--1||RS_GCF_000817895.1_protein.faa_NZ_JTGG01000001.1_323@PF00015_full_PFAM.332.524--1||RS_GCF_000819985.1_protein.faa_NZ_CDBZ01000162.1_32@PF00015_full_PFAM.354.532--5||RS_GCF_000819985.1_protein.faa_NZ_CDBZ01000198.1_104@PF00015_full_PFAM.350.532--4||RS_GCF_000820085.1_protein.faa_NZ_CDBN01000050.1_118@PF00015_full_PFAM.338.529--2||RS_GCF_000826105.1_protein.faa_NZ_CCYK01000007.1_1741@PF00015_full_PFAM.329.525--1||RS_GCF_000949385.2_protein.faa_NZ_JYKO02000001.1_2079@PF00015_full_PFAM.435.637--1||RS_GCF_000952685.1_protein.faa_NZ_JYHV01000015.1_171@PF00015_full_PFAM.325.522--2||RS_GCF_000952685.1_protein.faa_NZ_JYHV01000037.1_239@PF00015_full_PFAM.345.517--4||RS_GCF_000953825.1_protein.faa_NZ_BBUL01000087.1_47@PF00015_full_PFAM.351.531--20||RS_GCF_000953825.1_protein.faa_NZ_BBUL01000093.1_174@PF00015_full_PFAM.326.524--1||RS_GCF_000955805.1_protein.faa_NZ_JYOA01000010.1_500@PF00015_full_PFAM.460.634--1||RS_GCF_001042905.1_protein.faa_NZ_JYLB01000004.1_458@PF00015_full_PFAM.447.632--1||RS_GCF_001183545.1_protein.faa_NZ_KQ236688.1_416@PF00015_full_PFAM.309.493--2||RS_GCF_001238485.1_protein.faa_NZ_LFQK01000027.1_19@PF00015_full_PFAM.462.613--2||RS_GCF_001269655.1_protein.faa_NZ_LHVE01000001.1_514@PF00015_full_PFAM.460.612--13||RS_GCF_001269775.1_protein.faa_NZ_LHVL01000027.1_77@PF00015_full_PFAM.329.527--1||RS_GCF_001269885.1_protein.faa_NZ_LHVH01000017.1_195@PF00015_full_PFAM.332.527--1||RS_GCF_001269905.1_protein.faa_NZ_LHVK01000003.1_400@PF00015_full_PFAM.454.632--4||RS_GCF_001297015.1_protein.faa_NZ_LIGE01000036.1_278@PF00015_full_PFAM.443.635--6||RS_GCF_001297125.1_protein.faa_NZ_LHPC01000051.1_154@PF00015_full_PFAM.15.215--21||RS_GCF_001307275.1_protein.faa_NZ_CP012831.1_1637@PF00015_full_PFAM.461.612--3||RS_GCF_001307275.1_protein.faa_NZ_CP012831.1_1808@PF00015_full_PFAM.338.518--6||RS_GCF_001307275.1_protein.faa_NZ_CP012831.1_904@PF00015_full_PFAM.329.527--4||RS_GCF_001439695.1_protein.faa_NZ_JYLL01000001.1_145@PF00015_full_PFAM.338.520--1||RS_GCF_001439695.1_protein.faa_NZ_JYLL01000028.1_14@PF00015_full_PFAM.324.519--2||RS_GCF_001439845.1_protein.faa_NZ_JYLO01000001.1_500@PF00015_full_PFAM.465.619--1||RS_GCF_001439845.1_protein.faa_NZ_JYLO01000016.1_67@PF00015_full_PFAM.466.635--3||RS_GCF_001513785.1_protein.faa_NZ_LNQS01000010.1_318@PF00015_full_PFAM.323.526--3||RS_GCF_001518815.1_protein.faa_NZ_CP013987.1_1130@PF00015_full_PFAM.336.528--1||RS_GCF_001518815.1_protein.faa_NZ_CP013987.1_2464@PF00015_full_PFAM.330.522--4||RS_GCF_001518815.1_protein.faa_NZ_CP013987.1_699@PF00015_full_PFAM.498.698--1||RS_GCF_001518815.1_protein.faa_NZ_CP013987.1_71@PF00015_full_PFAM.349.525--2||RS_GCF_001518815.1_protein.faa_NZ_CP013987.1_72@PF00015_full_PFAM.327.527--1||RS_GCF_001592875.1_protein.faa_NZ_LSOF01000008.1_64@PF00015_full_PFAM.468.660--1||RS_GCF_001592875.1_protein.faa_NZ_LSOF01000010.1_55@PF00015_full_PFAM.440.627--2||RS_GCF_001592875.1_protein.faa_NZ_LSOF01000013.1_139@PF00015_full_PFAM.325.514--1||RS_GCF_001592875.1_protein.faa_NZ_LSOF01000014.1_10@PF00015_full_PFAM.462.639--2||RS_GCF_001592875.1_protein.faa_NZ_LSOF01000016.1_14@PF00015_full_PFAM.464.622--2||RS_GCF_001592875.1_protein.faa_NZ_LSOF01000024.1_1@PF00015_full_PFAM.340.524--2||RS_GCF_001594225.2_protein.faa_NZ_CP014205.2_3903@PF00015_full_PFAM.325.524--2||RS_GCF_001605965.1_protein.faa_NZ_CP014947.1_1185@PF00015_full_PFAM.459.612--2||RS_GCF_001650915.1_protein.faa_NZ_LXYO01000014.1_27@PF00015_full_PFAM.374.460--1||RS_GCF_001655615.1_protein.faa_NZ_CP011567.1_600@PF00015_full_PFAM.460.612--1||RS_GCF_001661075.1_protein.faa_NZ_CP014870.1_519@PF00015_full_PFAM.460.612--1||RS_GCF_001669775.1_protein.faa_NZ_LXWK01000011.1_278@PF00015_full_PFAM.254.523--1||RS_GCF_001676055.1_protein.faa_NZ_LZEX01000020.1_7@PF00015_full_PFAM.323.510--2||RS_GCF_001870465.1_protein.faa_NZ_MDGK01000056.1_55@PF00015_full_PFAM.465.619--1||RS_GCF_001902145.1_protein.faa_NZ_MRST01000024.1_483@PF00015_full_PFAM.465.619--3||RS_GCF_001921865.1_protein.faa_NZ_MSCT01000004.1_191@PF00015_full_PFAM.467.621--3||RS_GCF_001922985.1_protein.faa_NZ_MRUH01000124.1_62@PF00015_full_PFAM.475.645--1||RS_GCF_001941865.1_protein.faa_NZ_CP016162.1_1793@PF00015_full_PFAM.446.632--1||RS_GCF_001941865.1_protein.faa_NZ_CP016162.1_2206@PF00015_full_PFAM.330.527--1||RS_GCF_001941965.1_protein.faa_NZ_MKZO01000007.1_117@PF00015_full_PFAM.336.524--2||RS_GCF_002007605.1_protein.faa_NZ_CP019799.1_3950@PF00015_full_PFAM.308.495--1||RS_GCF_002022265.1_protein.faa_NZ_MSDE01000002.1_223@PF00015_full_PFAM.411.622--1||RS_GCF_002025205.1_protein.faa_NZ_CP019947.1_789@PF00015_full_PFAM.444.631--10||RS_GCF_002091635.1_protein.faa_NZ_BDAC01000009.1_186@PF00015_full_PFAM.345.525--43||RS_GCF_002091635.1_protein.faa_NZ_BDAC01000010.1_1@PF00015_full_PFAM.445.631--6||RS_GCF_002091635.1_protein.faa_NZ_BDAC01000022.1_61@PF00015_full_PFAM.465.623--32||RS_GCF_002091635.1_protein.faa_NZ_BDAC01000025.1_59@PF00015_full_PFAM.442.633--18||RS_GCF_002094795.1_protein.faa_NZ_NBWC01000002.1_7@PF00015_full_PFAM.90.274--6||RS_GCF_002094795.1_protein.faa_NZ_NBWC01000038.1_51@PF00015_full_PFAM.463.626--17||RS_GCF_002113595.1_protein.faa_NZ_NEIU01000023.1_16@PF00015_full_PFAM.460.615--8||RS_GCF_002117105.1_protein.faa_NZ_CP019343.1_1208@PF00015_full_PFAM.357.528--1||RS_GCF_002117105.1_protein.faa_NZ_CP019343.1_981@PF00015_full_PFAM.307.506--1||RS_GCF_002162135.1_protein.faa_NZ_CP021382.1_1085@PF00015_full_PFAM.334.532--10||RS_GCF_002162135.1_protein.faa_NZ_CP021382.1_1957@PF00015_full_PFAM.343.519--1||RS_GCF_002204795.1_protein.faa_NZ_NIXO01000018.1_81@PF00015_full_PFAM.72.110--1||RS_GCF_002286785.1_protein.faa_NZ_MUJY01000099.1_14@PF00015_full_PFAM.446.617--1||RS_GCF_002286785.1_protein.faa_NZ_MUJY01000132.1_49@PF00015_full_PFAM.452.633--8||RS_GCF_002303925.1_protein.faa_NZ_MRCS01000007.1_54@PF00015_full_PFAM.435.634--6||RS_GCF_002355475.1_protein.faa_NZ_AP014862.1_1752@PF00015_full_PFAM.364.544--8||RS_GCF_002355475.1_protein.faa_NZ_AP014862.1_2257@PF00015_full_PFAM.459.635--5||RS_GCF_002355475.1_protein.faa_NZ_AP014862.1_2341@PF00015_full_PFAM.369.535--5||RS_GCF_002355475.1_protein.faa_NZ_AP014862.1_3782@PF00015_full_PFAM.322.516--1||RS_GCF_002355475.1_protein.faa_NZ_AP014862.1_4005@PF00015_full_PFAM.324.524--26||RS_GCF_002355475.1_protein.faa_NZ_AP014862.1_5029@PF00015_full_PFAM.460.622--10||RS_GCF_002356095.1_protein.faa_NZ_AP015029.1_655@PF00015_full_PFAM.461.626--2||RS_GCF_002723575.1_protein.faa_NZ_LKCA01000023.1_313@PF00015_full_PFAM.355.529--2||RS_GCF_002741075.1_protein.faa_NZ_CP016634.1_2865@PF00015_full_PFAM.332.528--9||RS_GCF_002741075.1_protein.faa_NZ_CP016634.1_3729@PF00015_full_PFAM.322.505--7||RS_GCF_002741105.1_protein.faa_NZ_NIQU01000005.1_355@PF00015_full_PFAM.328.527--1||RS_GCF_002741105.1_protein.faa_NZ_NIQU01000005.1_83@PF00015_full_PFAM.442.630--6||RS_GCF_002803095.1_protein.faa_NZ_PGLR01000070.1_1@PF00015_full_PFAM.365.453--2||RS_GCF_002806685.1_protein.faa_NZ_PHTD01000001.1_42@PF00015_full_PFAM.334.524--1||RS_GCF_002806685.1_protein.faa_NZ_PHTD01000006.1_94@PF00015_full_PFAM.351.531--1||RS_GCF_002806685.1_protein.faa_NZ_PHTD01000012.1_46@PF00015_full_PFAM.330.527--3||RS_GCF_002836515.1_protein.faa_NZ_PJBC01000004.1_46@PF00015_full_PFAM.340.524--3||RS_GCF_002843585.1_protein.faa_NZ_CP025262.1_461@PF00015_full_PFAM.464.625--7||RS_GCF_002843585.1_protein.faa_NZ_CP025262.1_932@PF00015_full_PFAM.456.638--6||RS_GCF_002887595.1_protein.faa_NZ_PEBU01000003.1_425@PF00015_full_PFAM.364.538--1||RS_GCF_002890895.1_protein.faa_NZ_POUL01000002.1_50@PF00015_full_PFAM.331.523--1||RS_GCF_002890895.1_protein.faa_NZ_POUL01000005.1_360@PF00015_full_PFAM.323.521--1||RS_GCF_002964785.1_protein.faa_NZ_PQCC01000002.1_193@PF00015_full_PFAM.462.653--1||RS_GCF_003007715.1_protein.faa_NZ_PXNO01000027.1_948@PF00015_full_PFAM.446.628--1||RS_GCF_003008615.1_protein.faa_NZ_CP027657.1_4483@PF00015_full_PFAM.453.634--14||RS_GCF_003008615.1_protein.faa_NZ_CP027657.1_4937@PF00015_full_PFAM.328.526--6||RS_GCF_003033885.1_protein.faa_NZ_CP024081.1_2351@PF00015_full_PFAM.332.527--4||RS_GCF_003033885.1_protein.faa_NZ_CP024081.1_307@PF00015_full_PFAM.334.518--4||RS_GCF_003033885.1_protein.faa_NZ_CP024081.1_516@PF00015_full_PFAM.460.612--20||RS_GCF_003050835.1_protein.faa_NZ_QAOJ01000007.1_118@PF00015_full_PFAM.343.526--1||RS_GCF_003050925.1_protein.faa_NZ_QAOV01000001.1_566@PF00015_full_PFAM.435.634--3||RS_GCF_003061005.1_protein.faa_NZ_QAIK01000041.1_59@PF00015_full_PFAM.341.417--1||RS_GCF_003061005.1_protein.faa_NZ_QAIK01000055.1_7@PF00015_full_PFAM.443.630--1||RS_GCF_003097135.1_protein.faa_NZ_QEQL01000005.1_371@PF00015_full_PFAM.466.570--1||RS_GCF_003131185.1_protein.faa_NZ_QFFU01000004.1_193@PF00015_full_PFAM.472.649--5||RS_GCF_003131185.1_protein.faa_NZ_QFFU01000007.1_40@PF00015_full_PFAM.455.631--1||RS_GCF_003131185.1_protein.faa_NZ_QFFU01000021.1_90@PF00015_full_PFAM.471.646--1||RS_GCF_003131185.1_protein.faa_NZ_QFFU01000027.1_13@PF00015_full_PFAM.306.504--2||RS_GCF_003131185.1_protein.faa_NZ_QFFU01000027.1_20@PF00015_full_PFAM.338.529--4||RS_GCF_003205495.1_protein.faa_NZ_QJRX01000002.1_338@PF00015_full_PFAM.434.632--1||RS_GCF_003231275.1_protein.faa_NZ_QKVL01000045.1_15@PF00015_full_PFAM.326.500--2||RS_GCF_003253735.1_protein.faa_NZ_QKYW01000001.1_232@PF00015_full_PFAM.443.641--1||RS_GCF_003253735.1_protein.faa_NZ_QKYW01000002.1_343@PF00015_full_PFAM.330.524--1||RS_GCF_003253735.1_protein.faa_NZ_QKYW01000006.1_30@PF00015_full_PFAM.331.521--1||RS_GCF_003253735.1_protein.faa_NZ_QKYW01000012.1_88@PF00015_full_PFAM.442.631--1||RS_GCF_003315335.1_protein.faa_NZ_QNRL01000048.1_2@PF00015_full_PFAM.12.222--1||RS_GCF_003399765.1_protein.faa_NZ_NFZV01000044.1_3@PF00015_full_PFAM.453.644--2||RS_GCF_003595175.1_protein.faa_NZ_CP032419.1_4060@PF00015_full_PFAM.364.563--12||RS_GCF_003626975.1_protein.faa_NZ_CP032616.1_666@PF00015_full_PFAM.450.634--3||RS_GCF_003633755.1_protein.faa_NZ_RBIL01000002.1_835@PF00015_full_PFAM.402.555--1||RS_GCF_003671955.1_protein.faa_NZ_CP022561.1_3520@PF00015_full_PFAM.263.500--1||RS_GCF_003671955.1_protein.faa_NZ_CP022561.1_557@PF00015_full_PFAM.459.626--2||RS_GCF_003696305.1_protein.faa_NZ_RFFK01000001.1_395@PF00015_full_PFAM.445.633--8||RS_GCF_003696305.1_protein.faa_NZ_RFFK01000002.1_132@PF00015_full_PFAM.461.636--2||RS_GCF_003696305.1_protein.faa_NZ_RFFK01000004.1_14@PF00015_full_PFAM.343.525--1||RS_GCF_003696305.1_protein.faa_NZ_RFFK01000006.1_276@PF00015_full_PFAM.464.615--4||RS_GCF_003696365.1_protein.faa_NZ_RFFM01000001.1_420@PF00015_full_PFAM.347.517--5||RS_GCF_003702045.1_protein.faa_NZ_RBTP01000015.1_8@PF00015_full_PFAM.370.567--2||RS_GCF_003732275.1_protein.faa_NZ_MOBM01000019.1_238@PF00015_full_PFAM.337.519--12||RS_GCF_003850345.1_protein.faa_NZ_CP027707.1_652@PF00015_full_PFAM.466.621--1||RS_GCF_003851685.1_protein.faa_NZ_CP027727.1_441@PF00015_full_PFAM.346.520--1||RS_GCF_003852405.1_protein.faa_NZ_QAJM01000006.1_82@PF00015_full_PFAM.446.636--5||RS_GCF_003933735.1_protein.faa_NZ_RSED01000024.1_39@PF00015_full_PFAM.437.510--1||RS_GCF_003984645.1_protein.faa_NZ_RWKI01000111.1_1@PF00015_full_PFAM.2.127--1||RS_GCF_003990335.1_protein.faa_NZ_CP034683.1_2761@PF00015_full_PFAM.242.531--1||RS_GCF_003990335.1_protein.faa_NZ_CP034683.1_3092@PF00015_full_PFAM.482.664--1||RS_GCF_004000275.1_protein.faa_NZ_RCIP01000002.1_527@PF00015_full_PFAM.321.521--2||RS_GCF_004000275.1_protein.faa_NZ_RCIP01000003.1_355@PF00015_full_PFAM.331.516--2||RS_GCF_004005375.1_protein.faa_NZ_RZUF01000034.1_1@PF00015_full_PFAM.489.664--3||RS_GCF_004005945.1_protein.faa_NZ_SACS01000005.1_116@PF00015_full_PFAM.458.663--3||RS_GCF_004005945.1_protein.faa_NZ_SACS01000013.1_90@PF00015_full_PFAM.339.529--1||RS_GCF_004011755.1_protein.faa_NZ_CP022411.1_4274@PF00015_full_PFAM.446.637--1||RS_GCF_004011755.1_protein.faa_NZ_CP022411.1_622@PF00015_full_PFAM.461.612--1||RS_GCF_004363885.1_protein.faa_NZ_SNZQ01000001.1_100@PF00015_full_PFAM.308.491--38||RS_GCF_004363885.1_protein.faa_NZ_SNZQ01000001.1_619@PF00015_full_PFAM.333.525--1||RS_GCF_004364335.1_protein.faa_NZ_SOCR01000020.1_5@PF00015_full_PFAM.334.530--1||RS_GCF_004369005.1_protein.faa_NZ_PNRD01000001.1_597@PF00015_full_PFAM.345.540--4||RS_GCF_004369005.1_protein.faa_NZ_PNRD01000003.1_283@PF00015_full_PFAM.455.634--3||RS_GCF_004369005.1_protein.faa_NZ_PNRD01000006.1_26@PF00015_full_PFAM.326.520--2||RS_GCF_004521985.1_protein.faa_NZ_SBHZ01000011.1_63@PF00015_full_PFAM.430.638--2||RS_GCF_004521985.1_protein.faa_NZ_SBHZ01000012.1_27@PF00015_full_PFAM.337.522--5||RS_GCF_004521985.1_protein.faa_NZ_SBHZ01000021.1_5@PF00015_full_PFAM.469.656--2||RS_GCF_004521985.1_protein.faa_NZ_SBHZ01000022.1_34@PF00015_full_PFAM.440.619--17||RS_GCF_004521985.1_protein.faa_NZ_SBHZ01000028.1_14@PF00015_full_PFAM.341.526--1||RS_GCF_004786035.1_protein.faa_NZ_CP035088.1_615@PF00015_full_PFAM.460.612--1||RS_GCF_004920405.1_protein.faa_NZ_RFLV01000002.1_299@PF00015_full_PFAM.437.631--5||RS_GCF_005508865.1_protein.faa_NZ_SCOM01000002.1_677@PF00015_full_PFAM.343.525--1||RS_GCF_005796105.1_protein.faa_NZ_VAUO01000001.1_715@PF00015_full_PFAM.457.639--1||RS_GCF_005796105.1_protein.faa_NZ_VAUO01000012.1_48@PF00015_full_PFAM.463.620--3||RS_GCF_005844005.1_protein.faa_NZ_CP040460.1_1608@PF00015_full_PFAM.458.629--1||RS_GCF_005938045.2_protein.faa_NZ_VCCF02000001.1_3272@PF00015_full_PFAM.469.636--1||RS_GCF_005938625.1_protein.faa_NZ_VCNJ01000017.1_144@PF00015_full_PFAM.335.510--7||RS_GCF_007004725.1_protein.faa_NZ_ML660172.1_55@PF00015_full_PFAM.458.651--1||RS_GCF_007858255.1_protein.faa_NZ_VFEU01000047.1_9@PF00015_full_PFAM.142.327--19||RS_GCF_008119665.1_protein.faa_NZ_CP043046.1_5051@PF00015_full_PFAM.297.465--1||RS_GCF_008370045.1_protein.faa_NZ_VOBN01000048.1_1@PF00015_full_PFAM.465.653--1||RS_GCF_008806955.1_protein.faa_NZ_CP031727.1_1081@PF00015_full_PFAM.302.507--352||RS_GCF_008806955.1_protein.faa_NZ_CP031727.1_2240@PF00015_full_PFAM.346.531--10||RS_GCF_008806955.1_protein.faa_NZ_CP031727.1_3685@PF00015_full_PFAM.311.494--67||RS_GCF_008807375.1_protein.faa_NZ_CP043311.1_1999@PF00015_full_PFAM.332.524--1||RS_GCF_009296165.1_protein.faa_NZ_VUAZ01000258.1_2@PF00015_full_PFAM.12.100--1||RS_GCF_009756665.1_protein.faa_NZ_CP037953.1_3218@PF00015_full_PFAM.319.519--7||RS_GCF_009756665.1_protein.faa_NZ_CP037953.1_3294@PF00015_full_PFAM.327.517--5||RS_GCF_009756665.1_protein.faa_NZ_CP037953.1_626@PF00015_full_PFAM.330.530--1||RS_GCF_009763245.1_protein.faa_NZ_WKJZ01000003.1_204@PF00015_full_PFAM.452.621--5||RS_GCF_009789555.1_protein.faa_NZ_CP046902.1_3414@PF00015_full_PFAM.450.626--1||RS_GCF_009834515.1_protein.faa_NZ_CP019426.1_4240@PF00015_full_PFAM.443.637--1||RS_GCF_009834545.1_protein.faa_NZ_CP019427.1_1553@PF00015_full_PFAM.439.633--2||RS_GCF_009834545.1_protein.faa_NZ_CP019427.1_583@PF00015_full_PFAM.463.617--1||RS_GCF_009908285.1_protein.faa_NZ_JAAARM010000001.1_357@PF00015_full_PFAM.323.520--25||RS_GCF_009932335.1_protein.faa_NZ_BLJF01000001.1_1994@PF00015_full_PFAM.339.513--1||RS_GCF_009932725.1_protein.faa_NZ_BLJU01000001.1_73@PF00015_full_PFAM.464.615--2||RS_GCF_010095445.1_protein.faa_NZ_WFGV01000021.1_38@PF00015_full_PFAM.329.522--1||RS_GCF_010448615.1_protein.faa_NZ_CP048408.1_3258@PF00015_full_PFAM.324.527--1||RS_GCF_010974825.1_protein.faa_NZ_JAAILA010000002.1_104@PF00015_full_PFAM.407.582--1||RS_GCF_010974825.1_protein.faa_NZ_JAAILA010000031.1_142@PF00015_full_PFAM.356.532--4||RS_GCF_011634895.1_protein.faa_NZ_SIRR01000032.1_84@PF00015_full_PFAM.457.637--1||RS_GCF_012974785.1_protein.faa_NZ_CP027561.1_434@PF00015_full_PFAM.339.533--7||RS_GCF_012986595.1_protein.faa_NZ_JAAQYM010000005.1_477@PF00015_full_PFAM.460.612--1||RS_GCF_013179735.1_protein.faa_NZ_JABMEG010000001.1_1269@PF00015_full_PFAM.328.514--7||RS_GCF_013179735.1_protein.faa_NZ_JABMEG010000001.1_1689@PF00015_full_PFAM.509.690--3||RS_GCF_013179735.1_protein.faa_NZ_JABMEG010000001.1_1827@PF00015_full_PFAM.449.652--6||RS_GCF_013179735.1_protein.faa_NZ_JABMEG010000001.1_188@PF00015_full_PFAM.342.525--3||RS_GCF_013179735.1_protein.faa_NZ_JABMEG010000001.1_2978@PF00015_full_PFAM.300.496--3||RS_GCF_013179735.1_protein.faa_NZ_JABMEG010000001.1_3019@PF00015_full_PFAM.327.513--5||RS_GCF_013184545.1_protein.faa_NZ_JAAOJA010000001.1_277@PF00015_full_PFAM.466.618--3||RS_GCF_013184545.1_protein.faa_NZ_JAAOJA010000002.1_493@PF00015_full_PFAM.457.634--1||RS_GCF_013184545.1_protein.faa_NZ_JAAOJA010000014.1_6@PF00015_full_PFAM.253.527--1||RS_GCF_013200955.2_protein.faa_NZ_CP053697.2_1819@PF00015_full_PFAM.343.525--3||RS_GCF_013201545.1_protein.faa_NZ_CP053746.1_1162@PF00015_full_PFAM.326.524--1||RS_GCF_013283795.1_protein.faa_NZ_JABSOD010000008.1_1@PF00015_full_PFAM.309.527--3||RS_GCF_013343005.1_protein.faa_NZ_CP054491.1_3647@PF00015_full_PFAM.12.187--1||RS_GCF_013393325.1_protein.faa_NZ_QJRC01000072.1_36@PF00015_full_PFAM.463.623--1||RS_GCF_014050145.1_protein.faa_NZ_JACFYF010000006.1_49@PF00015_full_PFAM.340.536--1||RS_GCF_014235765.1_protein.faa_NZ_JACMYH010000001.1_986@PF00015_full_PFAM.306.528--3||RS_GCF_014236655.1_protein.faa_NZ_JACMYG010000011.1_5@PF00015_full_PFAM.446.633--1||RS_GCF_014268505.2_protein.faa_NZ_JABWQP020000002.1_483@PF00015_full_PFAM.456.638--22||RS_GCF_014268655.2_protein.faa_NZ_JABWQX020000009.1_47@PF00015_full_PFAM.337.518--1||RS_GCF_014268745.2_protein.faa_NZ_JABWRB020000001.1_2995@PF00015_full_PFAM.457.633--5||RS_GCF_014268745.2_protein.faa_NZ_JABWRB020000014.1_3@PF00015_full_PFAM.332.518--2||RS_GCF_014268755.2_protein.faa_NZ_CP077093.1_6219@PF00015_full_PFAM.336.517--1||RS_GCF_014268815.2_protein.faa_NZ_JABWRE020000001.1_360@PF00015_full_PFAM.453.634--1||RS_GCF_014268825.1_protein.faa_NZ_JABWRG010000133.1_1@PF00015_full_PFAM.458.637--1||RS_GCF_014269185.2_protein.faa_NZ_JABWRZ020000002.1_676@PF00015_full_PFAM.463.621--2||RS_GCF_014336955.1_protein.faa_NZ_QRAI01000006.1_153@PF00015_full_PFAM.342.525--2||RS_GCF_014522265.1_protein.faa_NZ_CP017024.1_3834@PF00015_full_PFAM.357.459--1||RS_GCF_014596565.1_protein.faa_NZ_NOIN01000007.1_68@PF00015_full_PFAM.473.638--1||RS_GCF_014645135.1_protein.faa_NZ_BMLH01000004.1_320@PF00015_full_PFAM.344.527--1||RS_GCF_014700075.1_protein.faa_NZ_JACXBU010000007.1_200@PF00015_full_PFAM.459.634--8||RS_GCF_014851565.1_protein.faa_NZ_JACVAA010000007.1_144@PF00015_full_PFAM.310.510--2||RS_GCF_014851865.1_protein.faa_NZ_JACVAM010000001.1_172@PF00015_full_PFAM.341.515--4||RS_GCF_014851865.1_protein.faa_NZ_JACVAM010000005.1_5@PF00015_full_PFAM.341.525--3||RS_GCF_014852585.1_protein.faa_NZ_JACVBX010000009.1_233@PF00015_full_PFAM.454.634--1||RS_GCF_014863605.1_protein.faa_NZ_CP062252.1_4378@PF00015_full_PFAM.441.635--1||RS_GCF_015354575.1_protein.faa_NZ_JACAFQ010000016.1_90@PF00015_full_PFAM.460.626--1||RS_GCF_015680235.1_protein.faa_NZ_JADLJL010000024.1_18@PF00015_full_PFAM.342.513--2||RS_GCF_015680235.1_protein.faa_NZ_JADLJL010000041.1_28@PF00015_full_PFAM.463.626--4||RS_GCF_015712065.1_protein.faa_NZ_JACFYZ010000001.1_553@PF00015_full_PFAM.327.522--3||RS_GCF_015712065.1_protein.faa_NZ_JACFYZ010000006.1_85@PF00015_full_PFAM.141.324--5||RS_GCF_016008875.1_protein.faa_NZ_JADTQG010000007.1_201@PF00015_full_PFAM.447.630--10||RS_GCF_016097405.1_protein.faa_NZ_JAEHGD010000001.1_978@PF00015_full_PFAM.6.200--1||RS_GCF_016097405.1_protein.faa_NZ_JAEHGD010000003.1_28@PF00015_full_PFAM.348.529--9||RS_GCF_016406305.1_protein.faa_NZ_CP066369.1_2039@PF00015_full_PFAM.446.636--1||RS_GCF_016648105.1_protein.faa_NZ_JACVVE010000003.1_188@PF00015_full_PFAM.460.620--1||RS_GCF_016650695.1_protein.faa_NZ_JAEKFH010000001.1_253@PF00015_full_PFAM.465.649--1||RS_GCF_016865545.1_protein.faa_NZ_JADBHH010000006.1_168@PF00015_full_PFAM.462.624--2||RS_GCF_016865545.1_protein.faa_NZ_JADBHH010000010.1_74@PF00015_full_PFAM.325.505--7||RS_GCF_017114825.1_protein.faa_NZ_JADEVO010000029.1_65@PF00015_full_PFAM.454.632--1||RS_GCF_017165745.1_protein.faa_NZ_JAFGZF010000010.1_51@PF00015_full_PFAM.353.530--1||RS_GCF_017824735.1_protein.faa_NZ_JAERQO010000006.1_34@PF00015_full_PFAM.327.521--1||RS_GCF_017980685.1_protein.faa_NZ_JACXXO010000010.1_132@PF00015_full_PFAM.442.633--1||RS_GCF_018325905.1_protein.faa_NZ_AP021901.1_4549@PF00015_full_PFAM.331.528--1||RS_GCF_018398425.1_protein.faa_NZ_JADPMV010000001.1_1853@PF00015_full_PFAM.463.632--12||RS_GCF_018417595.1_protein.faa_NZ_CP070982.1_4729@PF00015_full_PFAM.450.618--1||RS_GCF_018449655.1_protein.faa_NZ_JAAVUX010000001.1_74@PF00015_full_PFAM.327.525--1||RS_GCF_018704125.1_protein.faa_NZ_JAGTIS010000002.1_173@PF00015_full_PFAM.464.621--1||RS_GCF_019139535.1_protein.faa_NZ_CP077073.1_2072@PF00015_full_PFAM.321.493--4||RS_GCF_019141525.1_protein.faa_NZ_CP077080.1_4299@PF00015_full_PFAM.332.529--2||RS_GCF_019141525.1_protein.faa_NZ_CP077080.1_680@PF00015_full_PFAM.330.518--6||RS_GCF_019168305.1_protein.faa_NZ_JAHTBI010000002.1_21@PF00015_full_PFAM.316.530--1||RS_GCF_900100495.1_protein.faa_NZ_FNCT01000001.1_44@PF00015_full_PFAM.386.569--1||RS_GCF_900100495.1_protein.faa_NZ_FNCT01000001.1_89@PF00015_full_PFAM.459.636--3||RS_GCF_900100495.1_protein.faa_NZ_FNCT01000006.1_159@PF00015_full_PFAM.442.632--2||RS_GCF_900100495.1_protein.faa_NZ_FNCT01000010.1_1@PF00015_full_PFAM.439.626--10||RS_GCF_900100795.1_protein.faa_NZ_FNCO01000014.1_97@PF00015_full_PFAM.389.582--1||RS_GCF_900101755.1_protein.faa_NZ_FNAE01000001.1_284@PF00015_full_PFAM.432.632--26||RS_GCF_900102335.1_protein.faa_NZ_FNBM01000001.1_793@PF00015_full_PFAM.346.520--2||RS_GCF_900102635.1_protein.faa_NZ_FMZQ01000004.1_164@PF00015_full_PFAM.343.521--2||RS_GCF_900102675.1_protein.faa_NZ_FMYX01000002.1_44@PF00015_full_PFAM.455.630--8||RS_GCF_900102675.1_protein.faa_NZ_FMYX01000009.1_89@PF00015_full_PFAM.332.522--3||RS_GCF_900102675.1_protein.faa_NZ_FMYX01000010.1_78@PF00015_full_PFAM.334.528--1||RS_GCF_900104265.1_protein.faa_NZ_FNJJ01000003.1_105@PF00015_full_PFAM.341.527--3||RS_GCF_900104945.1_protein.faa_NZ_LT629736.1_63@PF00015_full_PFAM.337.515--1||RS_GCF_900104945.1_protein.faa_NZ_LT629736.1_907@PF00015_full_PFAM.359.529--1||RS_GCF_900105355.1_protein.faa_NZ_FNSC01000001.1_4021@PF00015_full_PFAM.445.633--9||RS_GCF_900105475.1_protein.faa_NZ_LT629777.1_1630@PF00015_full_PFAM.317.520--2||RS_GCF_900105555.1_protein.faa_NZ_FNTZ01000001.1_1637@PF00015_full_PFAM.343.520--1||RS_GCF_900105735.1_protein.faa_NZ_LT629793.1_2702@PF00015_full_PFAM.326.522--12||RS_GCF_900105805.1_protein.faa_NZ_LT629788.1_399@PF00015_full_PFAM.443.636--33||RS_GCF_900106065.1_protein.faa_NZ_LT629796.1_1307@PF00015_full_PFAM.460.609--6||RS_GCF_900108485.1_protein.faa_NZ_FNXF01000003.1_210@PF00015_full_PFAM.455.635--1||RS_GCF_900110655.1_protein.faa_NZ_FOEQ01000010.1_47@PF00015_full_PFAM.304.525--1||RS_GCF_900110655.1_protein.faa_NZ_FOEQ01000017.1_20@PF00015_full_PFAM.464.626--2||RS_GCF_900112375.1_protein.faa_NZ_FOLS01000036.1_41@PF00015_full_PFAM.456.635--6||RS_GCF_900112375.1_protein.faa_NZ_FOLS01000055.1_10@PF00015_full_PFAM.354.537--2||RS_GCF_900112645.1_protein.faa_NZ_FOMO01000002.1_148@PF00015_full_PFAM.440.631--3||RS_GCF_900113505.1_protein.faa_NZ_FOPO01000001.1_46@PF00015_full_PFAM.460.612--6||RS_GCF_900113505.1_protein.faa_NZ_FOPO01000011.1_2@PF00015_full_PFAM.331.527--2||RS_GCF_900114065.1_protein.faa_NZ_FORS01000018.1_16@PF00015_full_PFAM.461.630--1||RS_GCF_900115175.1_protein.faa_NZ_FOYV01000001.1_339@PF00015_full_PFAM.419.609--1||RS_GCF_900115555.1_protein.faa_NZ_FOWX01000001.1_202@PF00015_full_PFAM.461.631--1||RS_GCF_900115555.1_protein.faa_NZ_FOWX01000009.1_96@PF00015_full_PFAM.348.537--4||RS_GCF_900115555.1_protein.faa_NZ_FOWX01000011.1_10@PF00015_full_PFAM.459.634--44||RS_GCF_900115555.1_protein.faa_NZ_FOWX01000015.1_84@PF00015_full_PFAM.466.618--29||RS_GCF_900119735.1_protein.faa_NZ_FPJW01000010.1_46@PF00015_full_PFAM.334.519--1||RS_GCF_900129835.1_protein.faa_NZ_FQXA01000001.1_205@PF00015_full_PFAM.466.641--2||RS_GCF_900143095.1_protein.faa_NZ_FRDA01000001.1_558@PF00015_full_PFAM.344.524--1||RS_GCF_900156465.1_protein.faa_NZ_LT707064.1_765@PF00015_full_PFAM.460.613--1||RS_GCF_900156465.1_protein.faa_NZ_LT707064.1_940@PF00015_full_PFAM.349.544--24||RS_GCF_900177775.1_protein.faa_NZ_FXWH01000001.1_1364@PF00015_full_PFAM.326.528--1||RS_GCF_900177775.1_protein.faa_NZ_FXWH01000002.1_243@PF00015_full_PFAM.334.528--1||RS_GCF_900187455.1_protein.faa_NZ_FYDX01000006.1_348@PF00015_full_PFAM.463.621--1||RS_GCF_900188155.1_protein.faa_NZ_FZOG01000002.1_876@PF00015_full_PFAM.437.627--1||RS_GCF_900215155.1_protein.faa_NZ_LT907980.1_2082@PF00015_full_PFAM.374.549--2||RS_GCF_900215155.1_protein.faa_NZ_LT907980.1_955@PF00015_full_PFAM.423.605--1||RS_GCF_900277125.1_protein.faa_NZ_OPYN01000109.1_1@PF00015_full_PFAM.334.445--1||RS_GCF_900581005.1_protein.faa_NZ_UTCP01000069.1_9@PF00015_full_PFAM.331.522--1||RS_GCF_900581005.1_protein.faa_NZ_UTCP01000253.1_5@PF00015_full_PFAM.338.526--1||RS_GCF_900589395.1_protein.faa_NZ_UUIS01000007.1_20@PF00015_full_PFAM.341.529--1||RS_GCF_900590755.1_protein.faa_NZ_UUOC01000001.1_549@PF00015_full_PFAM.332.524--4||RS_GCF_900636545.1_protein.faa_NZ_LR134290.1_2050@PF00015_full_PFAM.343.526--1||RS_GCF_902506495.1_protein.faa_NZ_LR733264.1_147@PF00015_full_PFAM.423.623--8||RS_GCF_902506495.1_protein.faa_NZ_LR733265.1_426@PF00015_full_PFAM.464.612--4||RS_GCF_902506495.1_protein.faa_NZ_LR733267.1_7@PF00015_full_PFAM.446.631--1||RS_GCF_902506505.1_protein.faa_NZ_LR733406.1_2227@PF00015_full_PFAM.453.620--4||RS_GCF_902506535.1_protein.faa_NZ_LR733826.1_384@PF00015_full_PFAM.336.523--1||RS_GCF_902506535.1_protein.faa_NZ_LR733826.1_579@PF00015_full_PFAM.442.631--1||RS_GCF_904063055.1_protein.faa_NZ_CAJFCN010000005.1_161@PF00015_full_PFAM.340.521--3||RS_GCF_904063055.1_protein.faa_NZ_CAJFCN010000005.1_319@PF00015_full_PFAM.465.619--2:scovhsp_avg=74.76445293836598:scovhsp_max=100.0:scovhsp_min=50.0:scovhsp_std=13.736179135973432:scovhsp_sum=156482.0:send_avg=156.19636884854276:send_max=265.0:send_min=25.0:send_std=25.40272463596784:send_sum=326919.0:sstart_avg=18.986622073578594:sstart_max=111.0:sstart_min=1.0:sstart_std=20.980319757368896:sstart_sum=39739.0],(((((((5a8b6ad9-ee8f-49c2-9012-aaa2d6b5db26_6@MCPsignal.73.198:0.411903[&&NHX:Sample=rhiztom2:Type=capture:besthit=85.6:bitscore=151.0:capture_class=c__Polyangia:capture_domain=d__Bacteria:capture_family=f__Fen-1088:capture_genus=g__Fen-1137:capture_order=o__Palsa-1104_A:capture_phylum=p__Myxococcota:capture_species=s__Fen-1137 sp003155465:evalue=5.73e-47:gapopen=0.0:heptad=MCP-40H:length=125.0:mismatch=18.0:qcovhsp=100.0:qend=125.0:qstart=1.0:ref_name=GB_GCA_015492075.1_protein.faa_WGFU01000024.1_8@PF00015_full_PFAM.335.528:scovhsp=64.8:send=172.0:sstart=48.0],(RS_GCF_003194385.1_protein.faa_NZ_LAPT01000040.1_11@PF00015_full_PFAM.433.637:0.24329[&&NHX:Type=GTDB:gtdb_class=c__Gammaproteobacteria:gtdb_domain=d__Bacteria:gtdb_family=f__Nitrincolaceae:gtdb_genus=g__Pokkaliibacter:gtdb_order=o__Pseudomonadales:gtdb_phylum=p__Proteobacteria:gtdb_species=s__Pokkaliibacter plantistimulans:heptad=MCP-40H:species=d__Bacteria_p__Proteobacteria_c__Gammaproteobacteria_o__Pseudomonadales_f__Nitrincolaceae_g__Pokkaliibacter_s__Pokkaliibacter plantistimulans],RS_GCF_000619885.1_protein.faa_NZ_JHUZ01000011.1_162@PF00015_full_PFAM.436.624:0.233636[&&NHX:Type=GTDB:gtdb_class=c__Gammaproteobacteria:gtdb_domain=d__Bacteria:gtdb_family=f__Nitrincolaceae:gtdb_genus=g__Balneatrix:gtdb_order=o__Pseudomonadales:gtdb_phylum=p__Proteobacteria:gtdb_species=s__Balneatrix alpica:heptad=MCP-40H:species=d__Bacteria_p__Proteobacteria_c__Gammaproteobacteria_o__Pseudomonadales_f__Nitrincolaceae_g__Balneatrix_s__Balneatrix alpica])0.999:0.301695[&&NHX:Sample_counter=:Type_counter=GTDB--2:capture_class_counter=:capture_domain_counter=:capture_family_counter=:capture_genus_counter=:capture_order_counter=:capture_phylum_counter=:capture_species_counter=:evoltype=D:gtdb_class_counter=c__Gammaproteobacteria--2:gtdb_domain_counter=d__Bacteria--2:gtdb_family_counter=f__Nitrincolaceae--2:gtdb_genus_counter=g__Balneatrix--1||g__Pokkaliibacter--1:gtdb_order_counter=o__Pseudomonadales--2:gtdb_phylum_counter=p__Proteobacteria--2:gtdb_species_counter=s__Balneatrix alpica--1||s__Pokkaliibacter plantistimulans--1:heptad_counter=MCP-40H--2:lbd_counter=:lca=d__Bacteria:lca_tree=f__Nitrincolaceae:name=N439916:ref_name_counter=])0.622:0.0612408[&&NHX:Sample_counter=rhiztom2--1:Type_counter=GTDB--2||capture--1:besthit_avg=85.6:besthit_max=85.6:besthit_min=85.6:besthit_std=0:besthit_sum=85.6:bitscore_avg=151.0:bitscore_max=151.0:bitscore_min=151.0:bitscore_std=0:bitscore_sum=151.0:capture_class_counter=c__Polyangia--1:capture_domain_counter=d__Bacteria--1:capture_family_counter=f__Fen-1088--1:capture_genus_counter=g__Fen-1137--1:capture_order_counter=o__Palsa-1104_A--1:capture_phylum_counter=p__Myxococcota--1:capture_species_counter=s__Fen-1137 sp003155465--1:evalue_avg=5.73e-47:evalue_max=5.73e-47:evalue_min=5.73e-47:evalue_std=0:evalue_sum=5.73e-47:gapopen_avg=0.0:gapopen_max=0.0:gapopen_min=0.0:gapopen_std=0:gapopen_sum=0.0:gtdb_class_counter=c__Gammaproteobacteria--2:gtdb_domain_counter=d__Bacteria--2:gtdb_family_counter=f__Nitrincolaceae--2:gtdb_genus_counter=g__Balneatrix--1||g__Pokkaliibacter--1:gtdb_order_counter=o__Pseudomonadales--2:gtdb_phylum_counter=p__Proteobacteria--2:gtdb_species_counter=s__Balneatrix alpica--1||s__Pokkaliibacter plantistimulans--1:heptad_counter=MCP-40H--3:lbd_counter=:lca_tree=f__Nitrincolaceae:length_avg=125.0:length_max=125.0:length_min=125.0:length_std=0:length_sum=125.0:mismatch_avg=18.0:mismatch_max=18.0:mismatch_min=18.0:mismatch_std=0:mismatch_sum=18.0:name=N439917:qcovhsp_avg=100.0:qcovhsp_max=100.0:qcovhsp_min=100.0:qcovhsp_std=0:qcovhsp_sum=100.0:qend_avg=125.0:qend_max=125.0:qend_min=125.0:qend_std=0:qend_sum=125.0:qstart_avg=1.0:qstart_max=1.0:qstart_min=1.0:qstart_std=0:qstart_sum=1.0:ref_name_counter=GB_GCA_015492075.1_protein.faa_WGFU01000024.1_8@PF00015_full_PFAM.335.528--1:scovhsp_avg=64.8:scovhsp_max=64.8:scovhsp_min=64.8:scovhsp_std=0:scovhsp_sum=64.8:send_avg=172.0:send_max=172.0:send_min=172.0:send_std=0:send_sum=172.0:sstart_avg=48.0:sstart_max=48.0:sstart_min=48.0:sstart_std=0:sstart_sum=48.0],GB_GCA_000168735.1_protein.faa_AASF01001861.1_4@PF00015_full_PFAM.1.146:0.254095[&&NHX:Type=GTDB:gtdb_class=c__Gammaproteobacteria:gtdb_domain=d__Bacteria:gtdb_family=f__Sedimenticolaceae:gtdb_genus=g__Endoriftia:gtdb_order=o__Chromatiales:gtdb_phylum=p__Proteobacteria:gtdb_species=s__Endoriftia persephone:heptad=MCP-40H:species=d__Bacteria_p__Proteobacteria_c__Gammaproteobacteria_o__Chromatiales_f__Sedimenticolaceae_g__Endoriftia_s__Endoriftia persephone])0.785:0.0533193[&&NHX:Sample_counter=rhiztom2--1:Type_counter=GTDB--3||capture--1:besthit_avg=85.6:besthit_max=85.6:besthit_min=85.6:besthit_std=0:besthit_sum=85.6:bitscore_avg=151.0:bitscore_max=151.0:bitscore_min=151.0:bitscore_std=0:bitscore_sum=151.0:capture_class_counter=c__Polyangia--1:capture_domain_counter=d__Bacteria--1:capture_family_counter=f__Fen-1088--1:capture_genus_counter=g__Fen-1137--1:capture_order_counter=o__Palsa-1104_A--1:capture_phylum_counter=p__Myxococcota--1:capture_species_counter=s__Fen-1137 sp003155465--1:evalue_avg=5.73e-47:evalue_max=5.73e-47:evalue_min=5.73e-47:evalue_std=0:evalue_sum=5.73e-47:gapopen_avg=0.0:gapopen_max=0.0:gapopen_min=0.0:gapopen_std=0:gapopen_sum=0.0:gtdb_class_counter=c__Gammaproteobacteria--3:gtdb_domain_counter=d__Bacteria--3:gtdb_family_counter=f__Nitrincolaceae--2||f__Sedimenticolaceae--1:gtdb_genus_counter=g__Balneatrix--1||g__Endoriftia--1||g__Pokkaliibacter--1:gtdb_order_counter=o__Chromatiales--1||o__Pseudomonadales--2:gtdb_phylum_counter=p__Proteobacteria--3:gtdb_species_counter=s__Balneatrix alpica--1||s__Endoriftia persephone--1||s__Pokkaliibacter plantistimulans--1:heptad_counter=MCP-40H--4:lbd_counter=:lca_tree=c__Gammaproteobacteria:length_avg=125.0:length_max=125.0:length_min=125.0:length_std=0:length_sum=125.0:mismatch_avg=18.0:mismatch_max=18.0:mismatch_min=18.0:mismatch_std=0:mismatch_sum=18.0:name=N439919:qcovhsp_avg=100.0:qcovhsp_max=100.0:qcovhsp_min=100.0:qcovhsp_std=0:qcovhsp_sum=100.0:qend_avg=125.0:qend_max=125.0:qend_min=125.0:qend_std=0:qend_sum=125.0:qstart_avg=1.0:qstart_max=1.0:qstart_min=1.0:qstart_std=0:qstart_sum=1.0:ref_name_counter=GB_GCA_015492075.1_protein.faa_WGFU01000024.1_8@PF00015_full_PFAM.335.528--1:scovhsp_avg=64.8:scovhsp_max=64.8:scovhsp_min=64.8:scovhsp_std=0:scovhsp_sum=64.8:send_avg=172.0:send_max=172.0:send_min=172.0:send_std=0:send_sum=172.0:sstart_avg=48.0:sstart_max=48.0:sstart_min=48.0:sstart_std=0:sstart_sum=48.0],((f2738e57-c3dd-42de-b497-e2b2f70142de_4@MCPsignal.147.190:0.13732[&&NHX:Sample=rhizpot1:Type=capture:capture_class=c__Gammaproteobacteria:capture_domain=d__Bacteria:capture_family=f__Pseudomonadaceae:capture_genus=g__Pseudomonas_E:capture_order=o__Pseudomonadales:capture_phylum=p__Proteobacteria:capture_species=s__Pseudomonas_E sp014268745:heptad=MCP-40H],(4e81d644-245c-4f43-996d-f5795b5f3cac_1@MCPsignal.138.188:0.170777[&&NHX:Sample=rhiztom2:Type=capture:capture_class=c__Gammaproteobacteria:capture_domain=d__Bacteria:capture_family=f__Burkholderiaceae:capture_genus=g__Paraburkholderia:capture_order=o__Burkholderiales:capture_phylum=p__Proteobacteria:capture_species=s__Paraburkholderia sp017104715:heptad=MCP-40H],(RS_GCF_017354945.1_protein.faa_NZ_CP071503.1_1056@PF00015_full_PFAM.334.540:0.263357[&&NHX:Type=GTDB:gtdb_class=c__Gammaproteobacteria:gtdb_domain=d__Bacteria:gtdb_family=f__Shewanellaceae:gtdb_genus=g__Shewanella:gtdb_order=o__Enterobacterales:gtdb_phylum=p__Proteobacteria:gtdb_species=s__Shewanella sp017354945:heptad=MCP-40H:species=d__Bacteria_p__Proteobacteria_c__Gammaproteobacteria_o__Enterobacterales_f__Shewanellaceae_g__Shewanella_s__Shewanella sp017354945],(RS_GCF_014651955.1_protein.faa_NZ_BMXW01000012.1_83@PF00015_full_PFAM.331.538:0.0503565[&&NHX:Type=GTDB:gtdb_class=c__Gammaproteobacteria:gtdb_domain=d__Bacteria:gtdb_family=f__Shewanellaceae:gtdb_genus=g__Shewanella:gtdb_order=o__Enterobacterales:gtdb_phylum=p__Proteobacteria:gtdb_species=s__Shewanella fodinae:heptad=MCP-40H:species=d__Bacteria_p__Proteobacteria_c__Gammaproteobacteria_o__Enterobacterales_f__Shewanellaceae_g__Shewanella_s__Shewanella fodinae],RS_GCF_018394335.1_protein.faa_NZ_CP074572.1_1287@PF00015_full_PFAM.335.533:0.0110746[&&NHX:Type=GTDB:gtdb_class=c__Gammaproteobacteria:gtdb_domain=d__Bacteria:gtdb_family=f__Shewanellaceae:gtdb_genus=g__Shewanella:gtdb_order=o__Enterobacterales:gtdb_phylum=p__Proteobacteria:gtdb_species=s__Shewanella dokdonensis:heptad=MCP-40H:species=d__Bacteria_p__Proteobacteria_c__Gammaproteobacteria_o__Enterobacterales_f__Shewanellaceae_g__Shewanella_s__Shewanella dokdonensis])0.988:0.176819[&&NHX:Sample_counter=:Type_counter=GTDB--2:capture_class_counter=:capture_domain_counter=:capture_family_counter=:capture_genus_counter=:capture_order_counter=:capture_phylum_counter=:capture_species_counter=:evoltype=D:gtdb_class_counter=c__Gammaproteobacteria--2:gtdb_domain_counter=d__Bacteria--2:gtdb_family_counter=f__Shewanellaceae--2:gtdb_genus_counter=g__Shewanella--2:gtdb_order_counter=o__Enterobacterales--2:gtdb_phylum_counter=p__Proteobacteria--2:gtdb_species_counter=s__Shewanella dokdonensis--1||s__Shewanella fodinae--1:heptad_counter=MCP-40H--2:lbd_counter=:lca=d__Bacteria:lca_tree=g__Shewanella:name=N439925:ref_name_counter=])0.781:0.110231[&&NHX:Sample_counter=:Type_counter=GTDB--3:capture_class_counter=:capture_domain_counter=:capture_family_counter=:capture_genus_counter=:capture_order_counter=:capture_phylum_counter=:capture_species_counter=:evoltype=D:gtdb_class_counter=c__Gammaproteobacteria--3:gtdb_domain_counter=d__Bacteria--3:gtdb_family_counter=f__Shewanellaceae--3:gtdb_genus_counter=g__Shewanella--3:gtdb_order_counter=o__Enterobacterales--3:gtdb_phylum_counter=p__Proteobacteria--3:gtdb_species_counter=s__Shewanella dokdonensis--1||s__Shewanella fodinae--1||s__Shewanella sp017354945--1:heptad_counter=MCP-40H--3:lbd_counter=:lca=d__Bacteria:lca_tree=g__Shewanella:name=N439926:ref_name_counter=])0.764:0.101717[&&NHX:Sample_counter=rhiztom2--1:Type_counter=GTDB--3||capture--1:capture_class_counter=c__Gammaproteobacteria--1:capture_domain_counter=d__Bacteria--1:capture_family_counter=f__Burkholderiaceae--1:capture_genus_counter=g__Paraburkholderia--1:capture_order_counter=o__Burkholderiales--1:capture_phylum_counter=p__Proteobacteria--1:capture_species_counter=s__Paraburkholderia sp017104715--1:gtdb_class_counter=c__Gammaproteobacteria--3:gtdb_domain_counter=d__Bacteria--3:gtdb_family_counter=f__Shewanellaceae--3:gtdb_genus_counter=g__Shewanella--3:gtdb_order_counter=o__Enterobacterales--3:gtdb_phylum_counter=p__Proteobacteria--3:gtdb_species_counter=s__Shewanella dokdonensis--1||s__Shewanella fodinae--1||s__Shewanella sp017354945--1:heptad_counter=MCP-40H--4:lbd_counter=:lca_tree=g__Shewanella:name=N439927:ref_name_counter=])0.808:0.108874[&&NHX:Sample_counter=rhizpot1--1||rhiztom2--1:Type_counter=GTDB--3||capture--2:capture_class_counter=c__Gammaproteobacteria--2:capture_domain_counter=d__Bacteria--2:capture_family_counter=f__Burkholderiaceae--1||f__Pseudomonadaceae--1:capture_genus_counter=g__Paraburkholderia--1||g__Pseudomonas_E--1:capture_order_counter=o__Burkholderiales--1||o__Pseudomonadales--1:capture_phylum_counter=p__Proteobacteria--2:capture_species_counter=s__Paraburkholderia sp017104715--1||s__Pseudomonas_E sp014268745--1:gtdb_class_counter=c__Gammaproteobacteria--3:gtdb_domain_counter=d__Bacteria--3:gtdb_family_counter=f__Shewanellaceae--3:gtdb_genus_counter=g__Shewanella--3:gtdb_order_counter=o__Enterobacterales--3:gtdb_phylum_counter=p__Proteobacteria--3:gtdb_species_counter=s__Shewanella dokdonensis--1||s__Shewanella fodinae--1||s__Shewanella sp017354945--1:heptad_counter=MCP-40H--5:lbd_counter=:lca_tree=g__Shewanella:name=N439928:ref_name_counter=],(((GB_GCA_013373545.1_protein.faa_JABXHQ010000139.1_28@PF00015_full_PFAM.344.515:0.189967[&&NHX:Type=GTDB:gtdb_class=c__Gammaproteobacteria:gtdb_domain=d__Bacteria:gtdb_family=f__Kangiellaceae:gtdb_genus=g__Pleionea:gtdb_order=o__Enterobacterales:gtdb_phylum=p__Proteobacteria:gtdb_species=s__Pleionea sp013373545:heptad=MCP-40H:species=d__Bacteria_p__Proteobacteria_c__Gammaproteobacteria_o__Enterobacterales_f__Kangiellaceae_g__Pleionea_s__Pleionea sp013373545],RS_GCF_003148745.1_protein.faa_NZ_QGGU01000001.1_92@PF00015_full_PFAM.336.527:0.0952378[&&NHX:Type=GTDB:gtdb_class=c__Gammaproteobacteria:gtdb_domain=d__Bacteria:gtdb_family=f__Kangiellaceae:gtdb_genus=g__Pleionea:gtdb_order=o__Enterobacterales:gtdb_phylum=p__Proteobacteria:gtdb_species=s__Pleionea mediterranea:heptad=MCP-40H:species=d__Bacteria_p__Proteobacteria_c__Gammaproteobacteria_o__Enterobacterales_f__Kangiellaceae_g__Pleionea_s__Pleionea mediterranea])0.965:0.130824[&&NHX:Sample_counter=:Type_counter=GTDB--2:capture_class_counter=:capture_domain_counter=:capture_family_counter=:capture_genus_counter=:capture_order_counter=:capture_phylum_counter=:capture_species_counter=:evoltype=D:gtdb_class_counter=c__Gammaproteobacteria--2:gtdb_domain_counter=d__Bacteria--2:gtdb_family_counter=f__Kangiellaceae--2:gtdb_genus_counter=g__Pleionea--2:gtdb_order_counter=o__Enterobacterales--2:gtdb_phylum_counter=p__Proteobacteria--2:gtdb_species_counter=s__Pleionea mediterranea--1||s__Pleionea sp013373545--1:heptad_counter=MCP-40H--2:lbd_counter=:lca=d__Bacteria:lca_tree=g__Pleionea:name=N439931:ref_name_counter=],(GB_GCA_002450655.1_protein.faa_DJZY01000068.1_7@PF00015_full_PFAM.343.519:0.238554[&&NHX:Type=GTDB:gtdb_class=c__Gammaproteobacteria:gtdb_domain=d__Bacteria:gtdb_family=f__UBA6940:gtdb_genus=g__UBA6940:gtdb_order=o__Pseudomonadales:gtdb_phylum=p__Proteobacteria:gtdb_species=s__UBA6940 sp002450655:heptad=MCP-40H:species=d__Bacteria_p__Proteobacteria_c__Gammaproteobacteria_o__Pseudomonadales_f__UBA6940_g__UBA6940_s__UBA6940 sp002450655],GB_GCA_003671495.1_protein.faa_RCHN01000043.1_139@PF00015_full_PFAM.339.526:0.237365[&&NHX:Type=GTDB:gtdb_class=c__Gammaproteobacteria:gtdb_domain=d__Bacteria:gtdb_family=f__Ketobacteraceae:gtdb_genus=g__Ketobacter:gtdb_order=o__Pseudomonadales:gtdb_phylum=p__Proteobacteria:gtdb_species=s__Ketobacter sp003671495:heptad=MCP-40H:species=d__Bacteria_p__Proteobacteria_c__Gammaproteobacteria_o__Pseudomonadales_f__Ketobacteraceae_g__Ketobacter_s__Ketobacter sp003671495])0.943:0.13102[&&NHX:Sample_counter=:Type_counter=GTDB--2:capture_class_counter=:capture_domain_counter=:capture_family_counter=:capture_genus_counter=:capture_order_counter=:capture_phylum_counter=:capture_species_counter=:evoltype=D:gtdb_class_counter=c__Gammaproteobacteria--2:gtdb_domain_counter=d__Bacteria--2:gtdb_family_counter=f__Ketobacteraceae--1||f__UBA6940--1:gtdb_genus_counter=g__Ketobacter--1||g__UBA6940--1:gtdb_order_counter=o__Pseudomonadales--2:gtdb_phylum_counter=p__Proteobacteria--2:gtdb_species_counter=s__Ketobacter sp003671495--1||s__UBA6940 sp002450655--1:heptad_counter=MCP-40H--2:lbd_counter=:lca=d__Bacteria:lca_tree=o__Pseudomonadales:name=N439934:ref_name_counter=])0.75:0.0677999[&&NHX:Sample_counter=:Type_counter=GTDB--4:capture_class_counter=:capture_domain_counter=:capture_family_counter=:capture_genus_counter=:capture_order_counter=:capture_phylum_counter=:capture_species_counter=:evoltype=D:gtdb_class_counter=c__Gammaproteobacteria--4:gtdb_domain_counter=d__Bacteria--4:gtdb_family_counter=f__Kangiellaceae--2||f__Ketobacteraceae--1||f__UBA6940--1:gtdb_genus_counter=g__Ketobacter--1||g__Pleionea--2||g__UBA6940--1:gtdb_order_counter=o__Enterobacterales--2||o__Pseudomonadales--2:gtdb_phylum_counter=p__Proteobacteria--4:gtdb_species_counter=s__Ketobacter sp003671495--1||s__Pleionea mediterranea--1||s__Pleionea sp013373545--1||s__UBA6940 sp002450655--1:heptad_counter=MCP-40H--4:lbd_counter=:lca=d__Bacteria:lca_tree=c__Gammaproteobacteria:name=N439935:ref_name_counter=],(((RS_GCF_012295615.1_protein.faa_NZ_CP051183.1_1841@PF00015_full_PFAM.344.511:0.28191[&&NHX:Type=GTDB:gtdb_class=c__Gammaproteobacteria:gtdb_domain=d__Bacteria:gtdb_family=f__DSM-6294:gtdb_genus=g__Bermanella:gtdb_order=o__Pseudomonadales:gtdb_phylum=p__Proteobacteria:gtdb_species=s__Bermanella marisrubri:heptad=MCP-40H:species=d__Bacteria_p__Proteobacteria_c__Gammaproteobacteria_o__Pseudomonadales_f__DSM-6294_g__Bermanella_s__Bermanella marisrubri],(RS_GCF_000355675.1_protein.faa_NC_020888.1_2828@PF00015_full_PFAM.335.523:0.1061[&&NHX:Type=GTDB:gtdb_class=c__Gammaproteobacteria:gtdb_domain=d__Bacteria:gtdb_family=f__DSM-6294:gtdb_genus=g__Thalassolituus:gtdb_order=o__Pseudomonadales:gtdb_phylum=p__Proteobacteria:gtdb_species=s__Thalassolituus oleivorans:heptad=MCP-40H:species=d__Bacteria_p__Proteobacteria_c__Gammaproteobacteria_o__Pseudomonadales_f__DSM-6294_g__Thalassolituus_s__Thalassolituus oleivorans],(GB_GCA_002733645.1_protein.faa_NVWL01000019.1_10@PF00015_full_PFAM.339.529:0.142147[&&NHX:Type=GTDB:gtdb_class=c__Gammaproteobacteria:gtdb_domain=d__Bacteria:gtdb_family=f__DSM-6294:gtdb_genus=g__Oleibacter:gtdb_order=o__Pseudomonadales:gtdb_phylum=p__Proteobacteria:gtdb_species=s__Oleibacter sp002733645:heptad=MCP-40H:species=d__Bacteria_p__Proteobacteria_c__Gammaproteobacteria_o__Pseudomonadales_f__DSM-6294_g__Oleibacter_s__Oleibacter sp002733645],(RS_GCF_900156675.1_protein.faa_NZ_FTOH01000007.1_252@PF00015_full_PFAM.347.531:0.00119731[&&NHX:Type=GTDB:gtdb_class=c__Gammaproteobacteria:gtdb_domain=d__Bacteria:gtdb_family=f__DSM-6294:gtdb_genus=g__Oleibacter:gtdb_order=o__Pseudomonadales:gtdb_phylum=p__Proteobacteria:gtdb_species=s__Oleibacter marinus:heptad=MCP-40H:species=d__Bacteria_p__Proteobacteria_c__Gammaproteobacteria_o__Pseudomonadales_f__DSM-6294_g__Oleibacter_s__Oleibacter marinus],(GB_GCA_006212115.1_protein.faa_PDUK01000011.1_3@PF00015_full_PFAM.352.530:0.0294514[&&NHX:Type=GTDB:gtdb_class=c__Gammaproteobacteria:gtdb_domain=d__Bacteria:gtdb_family=f__DSM-6294:gtdb_genus=g__Oleibacter:gtdb_order=o__Pseudomonadales:gtdb_phylum=p__Proteobacteria:gtdb_species=s__Oleibacter sp006212115:heptad=MCP-40H:species=d__Bacteria_p__Proteobacteria_c__Gammaproteobacteria_o__Pseudomonadales_f__DSM-6294_g__Oleibacter_s__Oleibacter sp006212115],(GB_GCA_002331105.1_protein.faa_DCYP01000111.1_32@PF00015_full_PFAM.350.531:0.00417071[&&NHX:Type=GTDB:gtdb_class=c__Gammaproteobacteria:gtdb_domain=d__Bacteria:gtdb_family=f__DSM-6294:gtdb_genus=g__Oleibacter:gtdb_order=o__Pseudomonadales:gtdb_phylum=p__Proteobacteria:gtdb_species=s__Oleibacter sp002331105:heptad=MCP-40H:species=d__Bacteria_p__Proteobacteria_c__Gammaproteobacteria_o__Pseudomonadales_f__DSM-6294_g__Oleibacter_s__Oleibacter sp002331105],GB_GCA_002724925.1_protein.faa_PBQA01000013.1_172@PF00015_full_PFAM.343.531:0.0078831[&&NHX:Type=GTDB:gtdb_class=c__Gammaproteobacteria:gtdb_domain=d__Bacteria:gtdb_family=f__DSM-6294:gtdb_genus=g__Oleibacter:gtdb_order=o__Pseudomonadales:gtdb_phylum=p__Proteobacteria:gtdb_species=s__Oleibacter sp002724925:heptad=MCP-40H:species=d__Bacteria_p__Proteobacteria_c__Gammaproteobacteria_o__Pseudomonadales_f__DSM-6294_g__Oleibacter_s__Oleibacter sp002724925])0.753:0.00510909[&&NHX:Sample_counter=:Type_counter=GTDB--2:capture_class_counter=:capture_domain_counter=:capture_family_counter=:capture_genus_counter=:capture_order_counter=:capture_phylum_counter=:capture_species_counter=:evoltype=D:gtdb_class_counter=c__Gammaproteobacteria--2:gtdb_domain_counter=d__Bacteria--2:gtdb_family_counter=f__DSM-6294--2:gtdb_genus_counter=g__Oleibacter--2:gtdb_order_counter=o__Pseudomonadales--2:gtdb_phylum_counter=p__Proteobacteria--2:gtdb_species_counter=s__Oleibacter sp002331105--1||s__Oleibacter sp002724925--1:heptad_counter=MCP-40H--2:lbd_counter=:lca=d__Bacteria:lca_tree=g__Oleibacter:name=N439943:ref_name_counter=])0.459:0.00662409[&&NHX:Sample_counter=:Type_counter=GTDB--3:capture_class_counter=:capture_domain_counter=:capture_family_counter=:capture_genus_counter=:capture_order_counter=:capture_phylum_counter=:capture_species_counter=:evoltype=D:gtdb_class_counter=c__Gammaproteobacteria--3:gtdb_domain_counter=d__Bacteria--3:gtdb_family_counter=f__DSM-6294--3:gtdb_genus_counter=g__Oleibacter--3:gtdb_order_counter=o__Pseudomonadales--3:gtdb_phylum_counter=p__Proteobacteria--3:gtdb_species_counter=s__Oleibacter sp002331105--1||s__Oleibacter sp002724925--1||s__Oleibacter sp006212115--1:heptad_counter=MCP-40H--3:lbd_counter=:lca=d__Bacteria:lca_tree=g__Oleibacter:name=N439944:ref_name_counter=])0.974:0.097063[&&NHX:Sample_counter=:Type_counter=GTDB--4:capture_class_counter=:capture_domain_counter=:capture_family_counter=:capture_genus_counter=:capture_order_counter=:capture_phylum_counter=:capture_species_counter=:evoltype=D:gtdb_class_counter=c__Gammaproteobacteria--4:gtdb_domain_counter=d__Bacteria--4:gtdb_family_counter=f__DSM-6294--4:gtdb_genus_counter=g__Oleibacter--4:gtdb_order_counter=o__Pseudomonadales--4:gtdb_phylum_counter=p__Proteobacteria--4:gtdb_species_counter=s__Oleibacter marinus--1||s__Oleibacter sp002331105--1||s__Oleibacter sp002724925--1||s__Oleibacter sp006212115--1:heptad_counter=MCP-40H--4:lbd_counter=:lca=d__Bacteria:lca_tree=g__Oleibacter:name=N439945:ref_name_counter=])0.995:0.139617[&&NHX:Sample_counter=:Type_counter=GTDB--5:capture_class_counter=:capture_domain_counter=:capture_family_counter=:capture_genus_counter=:capture_order_counter=:capture_phylum_counter=:capture_species_counter=:evoltype=D:gtdb_class_counter=c__Gammaproteobacteria--5:gtdb_domain_counter=d__Bacteria--5:gtdb_family_counter=f__DSM-6294--5:gtdb_genus_counter=g__Oleibacter--5:gtdb_order_counter=o__Pseudomonadales--5:gtdb_phylum_counter=p__Proteobacteria--5:gtdb_species_counter=s__Oleibacter marinus--1||s__Oleibacter sp002331105--1||s__Oleibacter sp002724925--1||s__Oleibacter sp002733645--1||s__Oleibacter sp006212115--1:heptad_counter=MCP-40H--5:lbd_counter=:lca=d__Bacteria:lca_tree=g__Oleibacter:name=N439946:ref_name_counter=])0.937:0.113576[&&NHX:Sample_counter=:Type_counter=GTDB--6:capture_class_counter=:capture_domain_counter=:capture_family_counter=:capture_genus_counter=:capture_order_counter=:capture_phylum_counter=:capture_species_counter=:evoltype=D:gtdb_class_counter=c__Gammaproteobacteria--6:gtdb_domain_counter=d__Bacteria--6:gtdb_family_counter=f__DSM-6294--6:gtdb_genus_counter=g__Oleibacter--5||g__Thalassolituus--1:gtdb_order_counter=o__Pseudomonadales--6:gtdb_phylum_counter=p__Proteobacteria--6:gtdb_species_counter=s__Oleibacter marinus--1||s__Oleibacter sp002331105--1||s__Oleibacter sp002724925--1||s__Oleibacter sp002733645--1||s__Oleibacter sp006212115--1||s__Thalassolituus oleivorans--1:heptad_counter=MCP-40H--6:lbd_counter=:lca=d__Bacteria:lca_tree=f__DSM-6294:name=N439947:ref_name_counter=])0.873:0.0653932[&&NHX:Sample_counter=:Type_counter=GTDB--7:capture_class_counter=:capture_domain_counter=:capture_family_counter=:capture_genus_counter=:capture_order_counter=:capture_phylum_counter=:capture_species_counter=:evoltype=D:gtdb_class_counter=c__Gammaproteobacteria--7:gtdb_domain_counter=d__Bacteria--7:gtdb_family_counter=f__DSM-6294--7:gtdb_genus_counter=g__Bermanella--1||g__Oleibacter--5||g__Thalassolituus--1:gtdb_order_counter=o__Pseudomonadales--7:gtdb_phylum_counter=p__Proteobacteria--7:gtdb_species_counter=s__Bermanella marisrubri--1||s__Oleibacter marinus--1||s__Oleibacter sp002331105--1||s__Oleibacter sp002724925--1||s__Oleibacter sp002733645--1||s__Oleibacter sp006212115--1||s__Thalassolituus oleivorans--1:heptad_counter=MCP-40H--7:lbd_counter=:lca=d__Bacteria:lca_tree=f__DSM-6294:name=N439948:ref_name_counter=],(RS_GCF_000422845.1_protein.faa_NZ_AUGV01000016.1_61@PF00015_full_PFAM.333.524:0.249084[&&NHX:Type=GTDB:gtdb_class=c__Gammaproteobacteria:gtdb_domain=d__Bacteria:gtdb_family=f__DSM-6294:gtdb_genus=g__Oceanobacter:gtdb_order=o__Pseudomonadales:gtdb_phylum=p__Proteobacteria:gtdb_species=s__Oceanobacter kriegii:heptad=MCP-40H:species=d__Bacteria_p__Proteobacteria_c__Gammaproteobacteria_o__Pseudomonadales_f__DSM-6294_g__Oceanobacter_s__Oceanobacter kriegii],((GB_GCA_016132445.1_protein.faa_CP046056.1_412@PF00015_full_PFAM.338.533:0.0996484[&&NHX:Type=GTDB:gtdb_class=c__Gammaproteobacteria:gtdb_domain=d__Bacteria:gtdb_family=f__DSM-6294:gtdb_genus=g__UBA2009:gtdb_order=o__Pseudomonadales:gtdb_phylum=p__Proteobacteria:gtdb_species=s__UBA2009 sp016132445:heptad=MCP-40H:species=d__Bacteria_p__Proteobacteria_c__Gammaproteobacteria_o__Pseudomonadales_f__DSM-6294_g__UBA2009_s__UBA2009 sp016132445],((GB_GCA_002706025.1_protein.faa_PAJK01000002.1_47@PF00015_full_PFAM.336.530:0[&&NHX:Type=GTDB:gtdb_class=c__Gammaproteobacteria:gtdb_domain=d__Bacteria:gtdb_family=f__DSM-6294:gtdb_genus=g__UBA2009:gtdb_order=o__Pseudomonadales:gtdb_phylum=p__Proteobacteria:gtdb_species=s__UBA2009 sp002706025:heptad=MCP-40H:species=d__Bacteria_p__Proteobacteria_c__Gammaproteobacteria_o__Pseudomonadales_f__DSM-6294_g__UBA2009_s__UBA2009 sp002706025],GB_GCA_002706025.1_protein.faa_PAJK01000077.1_59@PF00015_full_PFAM.336.530:0[&&NHX:Type=GTDB:gtdb_class=c__Gammaproteobacteria:gtdb_domain=d__Bacteria:gtdb_family=f__DSM-6294:gtdb_genus=g__UBA2009:gtdb_order=o__Pseudomonadales:gtdb_phylum=p__Proteobacteria:gtdb_species=s__UBA2009 sp002706025:heptad=MCP-40H:species=d__Bacteria_p__Proteobacteria_c__Gammaproteobacteria_o__Pseudomonadales_f__DSM-6294_g__UBA2009_s__UBA2009 sp002706025]):0.0617751[&&NHX:Sample_counter=:Type_counter=GTDB--2:capture_class_counter=:capture_domain_counter=:capture_family_counter=:capture_genus_counter=:capture_order_counter=:capture_phylum_counter=:capture_species_counter=:evoltype=D:gtdb_class_counter=c__Gammaproteobacteria--2:gtdb_domain_counter=d__Bacteria--2:gtdb_family_counter=f__DSM-6294--2:gtdb_genus_counter=g__UBA2009--2:gtdb_order_counter=o__Pseudomonadales--2:gtdb_phylum_counter=p__Proteobacteria--2:gtdb_species_counter=s__UBA2009 sp002706025--2:heptad_counter=MCP-40H--2:lbd_counter=:lca=d__Bacteria:lca_tree=s__UBA2009 sp002706025:name=N439953:ref_name_counter=],GB_GCA_002314145.1_protein.faa_DCCG01000046.1_1@PF00015_full_PFAM.334.527:0.0151159[&&NHX:Type=GTDB:gtdb_class=c__Gammaproteobacteria:gtdb_domain=d__Bacteria:gtdb_family=f__DSM-6294:gtdb_genus=g__UBA2009:gtdb_order=o__Pseudomonadales:gtdb_phylum=p__Proteobacteria:gtdb_species=s__UBA2009 sp002314145:heptad=MCP-40H:species=d__Bacteria_p__Proteobacteria_c__Gammaproteobacteria_o__Pseudomonadales_f__DSM-6294_g__UBA2009_s__UBA2009 sp002314145])0.991:0.066158[&&NHX:Sample_counter=:Type_counter=GTDB--3:capture_class_counter=:capture_domain_counter=:capture_family_counter=:capture_genus_counter=:capture_order_counter=:capture_phylum_counter=:capture_species_counter=:evoltype=D:gtdb_class_counter=c__Gammaproteobacteria--3:gtdb_domain_counter=d__Bacteria--3:gtdb_family_counter=f__DSM-6294--3:gtdb_genus_counter=g__UBA2009--3:gtdb_order_counter=o__Pseudomonadales--3:gtdb_phylum_counter=p__Proteobacteria--3:gtdb_species_counter=s__UBA2009 sp002314145--1||s__UBA2009 sp002706025--2:heptad_counter=MCP-40H--3:lbd_counter=:lca=d__Bacteria:lca_tree=g__UBA2009:name=N439955:ref_name_counter=])0.953:0.0567114[&&NHX:Sample_counter=:Type_counter=GTDB--4:capture_class_counter=:capture_domain_counter=:capture_family_counter=:capture_genus_counter=:capture_order_counter=:capture_phylum_counter=:capture_species_counter=:evoltype=D:gtdb_class_counter=c__Gammaproteobacteria--4:gtdb_domain_counter=d__Bacteria--4:gtdb_family_counter=f__DSM-6294--4:gtdb_genus_counter=g__UBA2009--4:gtdb_order_counter=o__Pseudomonadales--4:gtdb_phylum_counter=p__Proteobacteria--4:gtdb_species_counter=s__UBA2009 sp002314145--1||s__UBA2009 sp002706025--2||s__UBA2009 sp016132445--1:heptad_counter=MCP-40H--4:lbd_counter=:lca=d__Bacteria:lca_tree=g__UBA2009:name=N439956:ref_name_counter=],((RS_GCF_007785795.1_protein.faa_NZ_VNIL01000005.1_272@PF00015_full_PFAM.328.525:5e-09[&&NHX:Type=GTDB:gtdb_class=c__Gammaproteobacteria:gtdb_domain=d__Bacteria:gtdb_family=f__DSM-6294:gtdb_genus=g__UBA2009:gtdb_order=o__Pseudomonadales:gtdb_phylum=p__Proteobacteria:gtdb_species=s__UBA2009 sp002335285:heptad=MCP-40H:species=d__Bacteria_p__Proteobacteria_c__Gammaproteobacteria_o__Pseudomonadales_f__DSM-6294_g__UBA2009_s__UBA2009 sp002335285],GB_GCA_002733205.1_protein.faa_NVUW01000001.1_328@PF00015_full_PFAM.339.526:0.0334733[&&NHX:Type=GTDB:gtdb_class=c__Gammaproteobacteria:gtdb_domain=d__Bacteria:gtdb_family=f__DSM-6294:gtdb_genus=g__UBA2009:gtdb_order=o__Pseudomonadales:gtdb_phylum=p__Proteobacteria:gtdb_species=s__UBA2009 sp002733205:heptad=MCP-40H:species=d__Bacteria_p__Proteobacteria_c__Gammaproteobacteria_o__Pseudomonadales_f__DSM-6294_g__UBA2009_s__UBA2009 sp002733205])0:2.5e-08[&&NHX:Sample_counter=:Type_counter=GTDB--2:capture_class_counter=:capture_domain_counter=:capture_family_counter=:capture_genus_counter=:capture_order_counter=:capture_phylum_counter=:capture_species_counter=:evoltype=D:gtdb_class_counter=c__Gammaproteobacteria--2:gtdb_domain_counter=d__Bacteria--2:gtdb_family_counter=f__DSM-6294--2:gtdb_genus_counter=g__UBA2009--2:gtdb_order_counter=o__Pseudomonadales--2:gtdb_phylum_counter=p__Proteobacteria--2:gtdb_species_counter=s__UBA2009 sp002335285--1||s__UBA2009 sp002733205--1:heptad_counter=MCP-40H--2:lbd_counter=:lca=d__Bacteria:lca_tree=g__UBA2009:name=N439959:ref_name_counter=],6124baa4-7ea3-450d-907a-454a51a32b9b_5@MCPsignal.254.289:5e-09[&&NHX:Sample=rhiztom2:Type=capture:capture_class=c__Gammaproteobacteria:capture_domain=d__Bacteria:capture_family=f__Pseudomonadaceae:capture_genus=g__Pseudomonas_E:capture_order=o__Pseudomonadales:capture_phylum=p__Proteobacteria:capture_species=s__Pseudomonas_E sp902506495:heptad=MCP-40H])0.026:0.0328167[&&NHX:Sample_counter=rhiztom2--1:Type_counter=GTDB--2||capture--1:capture_class_counter=c__Gammaproteobacteria--1:capture_domain_counter=d__Bacteria--1:capture_family_counter=f__Pseudomonadaceae--1:capture_genus_counter=g__Pseudomonas_E--1:capture_order_counter=o__Pseudomonadales--1:capture_phylum_counter=p__Proteobacteria--1:capture_species_counter=s__Pseudomonas_E sp902506495--1:gtdb_class_counter=c__Gammaproteobacteria--2:gtdb_domain_counter=d__Bacteria--2:gtdb_family_counter=f__DSM-6294--2:gtdb_genus_counter=g__UBA2009--2:gtdb_order_counter=o__Pseudomonadales--2:gtdb_phylum_counter=p__Proteobacteria--2:gtdb_species_counter=s__UBA2009 sp002335285--1||s__UBA2009 sp002733205--1:heptad_counter=MCP-40H--3:lbd_counter=:lca_tree=g__UBA2009:name=N439961:ref_name_counter=])0.455:0.0287567[&&NHX:Sample_counter=rhiztom2--1:Type_counter=GTDB--6||capture--1:capture_class_counter=c__Gammaproteobacteria--1:capture_domain_counter=d__Bacteria--1:capture_family_counter=f__Pseudomonadaceae--1:capture_genus_counter=g__Pseudomonas_E--1:capture_order_counter=o__Pseudomonadales--1:capture_phylum_counter=p__Proteobacteria--1:capture_species_counter=s__Pseudomonas_E sp902506495--1:gtdb_class_counter=c__Gammaproteobacteria--6:gtdb_domain_counter=d__Bacteria--6:gtdb_family_counter=f__DSM-6294--6:gtdb_genus_counter=g__UBA2009--6:gtdb_order_counter=o__Pseudomonadales--6:gtdb_phylum_counter=p__Proteobacteria--6:gtdb_species_counter=s__UBA2009 sp002314145--1||s__UBA2009 sp002335285--1||s__UBA2009 sp002706025--2||s__UBA2009 sp002733205--1||s__UBA2009 sp016132445--1:heptad_counter=MCP-40H--7:lbd_counter=:lca_tree=g__UBA2009:name=N439962:ref_name_counter=])0.552:0.0382437[&&NHX:Sample_counter=rhiztom2--1:Type_counter=GTDB--7||capture--1:capture_class_counter=c__Gammaproteobacteria--1:capture_domain_counter=d__Bacteria--1:capture_family_counter=f__Pseudomonadaceae--1:capture_genus_counter=g__Pseudomonas_E--1:capture_order_counter=o__Pseudomonadales--1:capture_phylum_counter=p__Proteobacteria--1:capture_species_counter=s__Pseudomonas_E sp902506495--1:gtdb_class_counter=c__Gammaproteobacteria--7:gtdb_domain_counter=d__Bacteria--7:gtdb_family_counter=f__DSM-6294--7:gtdb_genus_counter=g__Oceanobacter--1||g__UBA2009--6:gtdb_order_counter=o__Pseudomonadales--7:gtdb_phylum_counter=p__Proteobacteria--7:gtdb_species_counter=s__Oceanobacter kriegii--1||s__UBA2009 sp002314145--1||s__UBA2009 sp002335285--1||s__UBA2009 sp002706025--2||s__UBA2009 sp002733205--1||s__UBA2009 sp016132445--1:heptad_counter=MCP-40H--8:lbd_counter=:lca_tree=f__DSM-6294:name=N439963:ref_name_counter=])0.67:0.0609553[&&NHX:Sample_counter=rhiztom2--1:Type_counter=GTDB--14||capture--1:capture_class_counter=c__Gammaproteobacteria--1:capture_domain_counter=d__Bacteria--1:capture_family_counter=f__Pseudomonadaceae--1:capture_genus_counter=g__Pseudomonas_E--1:capture_order_counter=o__Pseudomonadales--1:capture_phylum_counter=p__Proteobacteria--1:capture_species_counter=s__Pseudomonas_E sp902506495--1:evoltype=D:gtdb_class_counter=c__Gammaproteobacteria--14:gtdb_domain_counter=d__Bacteria--14:gtdb_family_counter=f__DSM-6294--14:gtdb_genus_counter=g__Bermanella--1||g__Oceanobacter--1||g__Oleibacter--5||g__Thalassolituus--1||g__UBA2009--6:gtdb_order_counter=o__Pseudomonadales--14:gtdb_phylum_counter=p__Proteobacteria--14:gtdb_species_counter=s__Bermanella marisrubri--1||s__Oceanobacter kriegii--1||s__Oleibacter marinus--1||s__Oleibacter sp002331105--1||s__Oleibacter sp002724925--1||s__Oleibacter sp002733645--1||s__Oleibacter sp006212115--1||s__Thalassolituus oleivorans--1||s__UBA2009 sp002314145--1||s__UBA2009 sp002335285--1||s__UBA2009 sp002706025--2||s__UBA2009 sp002733205--1||s__UBA2009 sp016132445--1:heptad_counter=MCP-40H--15:lbd_counter=:lca=d__Bacteria:lca_tree=f__DSM-6294:name=N439964:ref_name_counter=],(GB_GCA_002683575.1_protein.faa_NYTP01000125.1_39@PF00015_full_PFAM.339.529:0.102046[&&NHX:Type=GTDB:gtdb_class=c__Gammaproteobacteria:gtdb_domain=d__Bacteria:gtdb_family=f__DSM-6294:gtdb_genus=g__Bermanella:gtdb_order=o__Pseudomonadales:gtdb_phylum=p__Proteobacteria:gtdb_species=s__Bermanella sp002683575:heptad=MCP-40H:species=d__Bacteria_p__Proteobacteria_c__Gammaproteobacteria_o__Pseudomonadales_f__DSM-6294_g__Bermanella_s__Bermanella sp002683575],GB_GCA_013373125.1_protein.faa_JABXIK010000116.1_12@PF00015_full_PFAM.344.522:0.0176054[&&NHX:Type=GTDB:gtdb_class=c__Gammaproteobacteria:gtdb_domain=d__Bacteria:gtdb_family=f__DSM-6294:gtdb_genus=g__Bermanella:gtdb_order=o__Pseudomonadales:gtdb_phylum=p__Proteobacteria:gtdb_species=s__Bermanella sp013373125:heptad=MCP-40H:species=d__Bacteria_p__Proteobacteria_c__Gammaproteobacteria_o__Pseudomonadales_f__DSM-6294_g__Bermanella_s__Bermanella sp013373125])0.921:0.0753226[&&NHX:Sample_counter=:Type_counter=GTDB--2:capture_class_counter=:capture_domain_counter=:capture_family_counter=:capture_genus_counter=:capture_order_counter=:capture_phylum_counter=:capture_species_counter=:evoltype=D:gtdb_class_counter=c__Gammaproteobacteria--2:gtdb_domain_counter=d__Bacteria--2:gtdb_family_counter=f__DSM-6294--2:gtdb_genus_counter=g__Bermanella--2:gtdb_order_counter=o__Pseudomonadales--2:gtdb_phylum_counter=p__Proteobacteria--2:gtdb_species_counter=s__Bermanella sp002683575--1||s__Bermanella sp013373125--1:heptad_counter=MCP-40H--2:lbd_counter=:lca=d__Bacteria:lca_tree=g__Bermanella:name=N439967:ref_name_counter=])0.998:0.233296[&&NHX:Sample_counter=rhiztom2--1:Type_counter=GTDB--16||capture--1:capture_class_counter=c__Gammaproteobacteria--1:capture_domain_counter=d__Bacteria--1:capture_family_counter=f__Pseudomonadaceae--1:capture_genus_counter=g__Pseudomonas_E--1:capture_order_counter=o__Pseudomonadales--1:capture_phylum_counter=p__Proteobacteria--1:capture_species_counter=s__Pseudomonas_E sp902506495--1:evoltype=D:gtdb_class_counter=c__Gammaproteobacteria--16:gtdb_domain_counter=d__Bacteria--16:gtdb_family_counter=f__DSM-6294--16:gtdb_genus_counter=g__Bermanella--3||g__Oceanobacter--1||g__Oleibacter--5||g__Thalassolituus--1||g__UBA2009--6:gtdb_order_counter=o__Pseudomonadales--16:gtdb_phylum_counter=p__Proteobacteria--16:gtdb_species_counter=s__Bermanella marisrubri--1||s__Bermanella sp002683575--1||s__Bermanella sp013373125--1||s__Oceanobacter kriegii--1||s__Oleibacter marinus--1||s__Oleibacter sp002331105--1||s__Oleibacter sp002724925--1||s__Oleibacter sp002733645--1||s__Oleibacter sp006212115--1||s__Thalassolituus oleivorans--1||s__UBA2009 sp002314145--1||s__UBA2009 sp002335285--1||s__UBA2009 sp002706025--2||s__UBA2009 sp002733205--1||s__UBA2009 sp016132445--1:heptad_counter=MCP-40H--17:lbd_counter=:lca=d__Bacteria:lca_tree=f__DSM-6294:name=N439968:ref_name_counter=])0.985:0.176462[&&NHX:Sample_counter=rhiztom2--1:Type_counter=GTDB--20||capture--1:capture_class_counter=c__Gammaproteobacteria--1:capture_domain_counter=d__Bacteria--1:capture_family_counter=f__Pseudomonadaceae--1:capture_genus_counter=g__Pseudomonas_E--1:capture_order_counter=o__Pseudomonadales--1:capture_phylum_counter=p__Proteobacteria--1:capture_species_counter=s__Pseudomonas_E sp902506495--1:evoltype=D:gtdb_class_counter=c__Gammaproteobacteria--20:gtdb_domain_counter=d__Bacteria--20:gtdb_family_counter=f__DSM-6294--16||f__Kangiellaceae--2||f__Ketobacteraceae--1||f__UBA6940--1:gtdb_genus_counter=g__Bermanella--3||g__Ketobacter--1||g__Oceanobacter--1||g__Oleibacter--5||g__Pleionea--2||g__Thalassolituus--1||g__UBA2009--6||g__UBA6940--1:gtdb_order_counter=o__Enterobacterales--2||o__Pseudomonadales--18:gtdb_phylum_counter=p__Proteobacteria--20:gtdb_species_counter=s__Bermanella marisrubri--1||s__Bermanella sp002683575--1||s__Bermanella sp013373125--1||s__Ketobacter sp003671495--1||s__Oceanobacter kriegii--1||s__Oleibacter marinus--1||s__Oleibacter sp002331105--1||s__Oleibacter sp002724925--1||s__Oleibacter sp002733645--1||s__Oleibacter sp006212115--1||s__Pleionea mediterranea--1||s__Pleionea sp013373545--1||s__Thalassolituus oleivorans--1||s__UBA2009 sp002314145--1||s__UBA2009 sp002335285--1||s__UBA2009 sp002706025--2||s__UBA2009 sp002733205--1||s__UBA2009 sp016132445--1||s__UBA6940 sp002450655--1:heptad_counter=MCP-40H--21:lbd_counter=:lca=d__Bacteria:lca_tree=o__Pseudomonadales:name=N439969:ref_name_counter=])0.964:0.121485[&&NHX:Sample_counter=rhizpot1--1||rhiztom2--2:Type_counter=GTDB--23||capture--3:capture_class_counter=c__Gammaproteobacteria--3:capture_domain_counter=d__Bacteria--3:capture_family_counter=f__Burkholderiaceae--1||f__Pseudomonadaceae--2:capture_genus_counter=g__Paraburkholderia--1||g__Pseudomonas_E--2:capture_order_counter=o__Burkholderiales--1||o__Pseudomonadales--2:capture_phylum_counter=p__Proteobacteria--3:capture_species_counter=s__Paraburkholderia sp017104715--1||s__Pseudomonas_E sp014268745--1||s__Pseudomonas_E sp902506495--1:gtdb_class_counter=c__Gammaproteobacteria--23:gtdb_domain_counter=d__Bacteria--23:gtdb_family_counter=f__DSM-6294--16||f__Kangiellaceae--2||f__Ketobacteraceae--1||f__Shewanellaceae--3||f__UBA6940--1:gtdb_genus_counter=g__Bermanella--3||g__Ketobacter--1||g__Oceanobacter--1||g__Oleibacter--5||g__Pleionea--2||g__Shewanella--3||g__Thalassolituus--1||g__UBA2009--6||g__UBA6940--1:gtdb_order_counter=o__Enterobacterales--5||o__Pseudomonadales--18:gtdb_phylum_counter=p__Proteobacteria--23:gtdb_species_counter=s__Bermanella marisrubri--1||s__Bermanella sp002683575--1||s__Bermanella sp013373125--1||s__Ketobacter sp003671495--1||s__Oceanobacter kriegii--1||s__Oleibacter marinus--1||s__Oleibacter sp002331105--1||s__Oleibacter sp002724925--1||s__Oleibacter sp002733645--1||s__Oleibacter sp006212115--1||s__Pleionea mediterranea--1||s__Pleionea sp013373545--1||s__Shewanella dokdonensis--1||s__Shewanella fodinae--1||s__Shewanella sp017354945--1||s__Thalassolituus oleivorans--1||s__UBA2009 sp002314145--1||s__UBA2009 sp002335285--1||s__UBA2009 sp002706025--2||s__UBA2009 sp002733205--1||s__UBA2009 sp016132445--1||s__UBA6940 sp002450655--1:heptad_counter=MCP-40H--26:lbd_counter=:lca_tree=c__Gammaproteobacteria:name=N439970:ref_name_counter=])0.604:0.0335549[&&NHX:Sample_counter=rhizpot1--1||rhiztom2--3:Type_counter=GTDB--26||capture--4:besthit_avg=85.6:besthit_max=85.6:besthit_min=85.6:besthit_std=0:besthit_sum=85.6:bitscore_avg=151.0:bitscore_max=151.0:bitscore_min=151.0:bitscore_std=0:bitscore_sum=151.0:capture_class_counter=c__Gammaproteobacteria--3||c__Polyangia--1:capture_domain_counter=d__Bacteria--4:capture_family_counter=f__Burkholderiaceae--1||f__Fen-1088--1||f__Pseudomonadaceae--2:capture_genus_counter=g__Fen-1137--1||g__Paraburkholderia--1||g__Pseudomonas_E--2:capture_order_counter=o__Burkholderiales--1||o__Palsa-1104_A--1||o__Pseudomonadales--2:capture_phylum_counter=p__Myxococcota--1||p__Proteobacteria--3:capture_species_counter=s__Fen-1137 sp003155465--1||s__Paraburkholderia sp017104715--1||s__Pseudomonas_E sp014268745--1||s__Pseudomonas_E sp902506495--1:evalue_avg=5.73e-47:evalue_max=5.73e-47:evalue_min=5.73e-47:evalue_std=0:evalue_sum=5.73e-47:gapopen_avg=0.0:gapopen_max=0.0:gapopen_min=0.0:gapopen_std=0:gapopen_sum=0.0:gtdb_class_counter=c__Gammaproteobacteria--26:gtdb_domain_counter=d__Bacteria--26:gtdb_family_counter=f__DSM-6294--16||f__Kangiellaceae--2||f__Ketobacteraceae--1||f__Nitrincolaceae--2||f__Sedimenticolaceae--1||f__Shewanellaceae--3||f__UBA6940--1:gtdb_genus_counter=g__Balneatrix--1||g__Bermanella--3||g__Endoriftia--1||g__Ketobacter--1||g__Oceanobacter--1||g__Oleibacter--5||g__Pleionea--2||g__Pokkaliibacter--1||g__Shewanella--3||g__Thalassolituus--1||g__UBA2009--6||g__UBA6940--1:gtdb_order_counter=o__Chromatiales--1||o__Enterobacterales--5||o__Pseudomonadales--20:gtdb_phylum_counter=p__Proteobacteria--26:gtdb_species_counter=s__Balneatrix alpica--1||s__Bermanella marisrubri--1||s__Bermanella sp002683575--1||s__Bermanella sp013373125--1||s__Endoriftia persephone--1||s__Ketobacter sp003671495--1||s__Oceanobacter kriegii--1||s__Oleibacter marinus--1||s__Oleibacter sp002331105--1||s__Oleibacter sp002724925--1||s__Oleibacter sp002733645--1||s__Oleibacter sp006212115--1||s__Pleionea mediterranea--1||s__Pleionea sp013373545--1||s__Pokkaliibacter plantistimulans--1||s__Shewanella dokdonensis--1||s__Shewanella fodinae--1||s__Shewanella sp017354945--1||s__Thalassolituus oleivorans--1||s__UBA2009 sp002314145--1||s__UBA2009 sp002335285--1||s__UBA2009 sp002706025--2||s__UBA2009 sp002733205--1||s__UBA2009 sp016132445--1||s__UBA6940 sp002450655--1:heptad_counter=MCP-40H--30:lbd_counter=:lca_tree=c__Gammaproteobacteria:length_avg=125.0:length_max=125.0:length_min=125.0:length_std=0:length_sum=125.0:mismatch_avg=18.0:mismatch_max=18.0:mismatch_min=18.0:mismatch_std=0:mismatch_sum=18.0:name=N439971:qcovhsp_avg=100.0:qcovhsp_max=100.0:qcovhsp_min=100.0:qcovhsp_std=0:qcovhsp_sum=100.0:qend_avg=125.0:qend_max=125.0:qend_min=125.0:qend_std=0:qend_sum=125.0:qstart_avg=1.0:qstart_max=1.0:qstart_min=1.0:qstart_std=0:qstart_sum=1.0:ref_name_counter=GB_GCA_015492075.1_protein.faa_WGFU01000024.1_8@PF00015_full_PFAM.335.528--1:scovhsp_avg=64.8:scovhsp_max=64.8:scovhsp_min=64.8:scovhsp_std=0:scovhsp_sum=64.8:send_avg=172.0:send_max=172.0:send_min=172.0:send_std=0:send_sum=172.0:sstart_avg=48.0:sstart_max=48.0:sstart_min=48.0:sstart_std=0:sstart_sum=48.0],((GB_GCA_004195305.1_protein.faa_SDWN01000028.1_2@PF00015_full_PFAM.344.519:0.107832[&&NHX:Type=GTDB:gtdb_class=c__Gammaproteobacteria:gtdb_domain=d__Bacteria:gtdb_family=f__Nitrincolaceae:gtdb_genus=g__Motiliproteus:gtdb_order=o__Pseudomonadales:gtdb_phylum=p__Proteobacteria:gtdb_species=s__Motiliproteus sp004195305:heptad=MCP-40H:species=d__Bacteria_p__Proteobacteria_c__Gammaproteobacteria_o__Pseudomonadales_f__Nitrincolaceae_g__Motiliproteus_s__Motiliproteus sp004195305],RS_GCF_017912535.1_protein.faa_NZ_JAERQK010000001.1_765@PF00015_full_PFAM.380.568:0.129664[&&NHX:Type=GTDB:gtdb_class=c__Gammaproteobacteria:gtdb_domain=d__Bacteria:gtdb_family=f__Nitrincolaceae:gtdb_genus=g__Motiliproteus:gtdb_order=o__Pseudomonadales:gtdb_phylum=p__Proteobacteria:gtdb_species=s__Motiliproteus sediminis:heptad=MCP-40H:species=d__Bacteria_p__Proteobacteria_c__Gammaproteobacteria_o__Pseudomonadales_f__Nitrincolaceae_g__Motiliproteus_s__Motiliproteus sediminis])1:0.266826[&&NHX:Sample_counter=:Type_counter=GTDB--2:capture_class_counter=:capture_domain_counter=:capture_family_counter=:capture_genus_counter=:capture_order_counter=:capture_phylum_counter=:capture_species_counter=:evoltype=D:gtdb_class_counter=c__Gammaproteobacteria--2:gtdb_domain_counter=d__Bacteria--2:gtdb_family_counter=f__Nitrincolaceae--2:gtdb_genus_counter=g__Motiliproteus--2:gtdb_order_counter=o__Pseudomonadales--2:gtdb_phylum_counter=p__Proteobacteria--2:gtdb_species_counter=s__Motiliproteus sediminis--1||s__Motiliproteus sp004195305--1:heptad_counter=MCP-40H--2:lbd_counter=:lca=d__Bacteria:lca_tree=g__Motiliproteus:name=N439974:ref_name_counter=],(((GB_GCA_002009425.1_protein.faa_CP019936.1_116@PF00015_full_PFAM.12.193:0.218139[&&NHX:Type=GTDB:gtdb_class=c__Gammaproteobacteria:gtdb_domain=d__Bacteria:gtdb_family=f__Sedimenticolaceae:gtdb_genus=g__41T-STBD-0c-01a:gtdb_order=o__Chromatiales:gtdb_phylum=p__Proteobacteria:gtdb_species=s__41T-STBD-0c-01a sp002009425:heptad=MCP-40H:species=d__Bacteria_p__Proteobacteria_c__Gammaproteobacteria_o__Chromatiales_f__Sedimenticolaceae_g__41T-STBD-0c-01a_s__41T-STBD-0c-01a sp002009425],(RS_GCF_000355675.1_protein.faa_NC_020888.1_1494@PF00015_full_PFAM.349.531:0.295249[&&NHX:Type=GTDB:gtdb_class=c__Gammaproteobacteria:gtdb_domain=d__Bacteria:gtdb_family=f__DSM-6294:gtdb_genus=g__Thalassolituus:gtdb_order=o__Pseudomonadales:gtdb_phylum=p__Proteobacteria:gtdb_species=s__Thalassolituus oleivorans:heptad=MCP-40H:species=d__Bacteria_p__Proteobacteria_c__Gammaproteobacteria_o__Pseudomonadales_f__DSM-6294_g__Thalassolituus_s__Thalassolituus oleivorans],6be347aa-411c-4fbb-81ef-c656cee333b5_1@MCPsignal.308.420:0.506231[&&NHX:Sample=rhizpot1:Type=capture:besthit=75.7:bitscore=135.0:capture_class=c__Gammaproteobacteria:capture_domain=d__Bacteria:capture_family=f__Pseudomonadaceae:capture_genus=g__Pseudomonas_E:capture_order=o__Pseudomonadales:capture_phylum=p__Proteobacteria:capture_species=s__Pseudomonas_E sp002803095:evalue=6.45e-41:gapopen=0.0:heptad=MCP-40H:length=107.0:mismatch=26.0:qcovhsp=95.5:qend=110.0:qstart=4.0:ref_name=RS_GCF_000774145.1_protein.faa_NZ_KN322985.1_379@PF00015_full_PFAM.330.528:scovhsp=54.0:send=108.0:sstart=2.0])0.825:0.141705[&&NHX:Sample_counter=rhizpot1--1:Type_counter=GTDB--1||capture--1:besthit_avg=75.7:besthit_max=75.7:besthit_min=75.7:besthit_std=0:besthit_sum=75.7:bitscore_avg=135.0:bitscore_max=135.0:bitscore_min=135.0:bitscore_std=0:bitscore_sum=135.0:capture_class_counter=c__Gammaproteobacteria--1:capture_domain_counter=d__Bacteria--1:capture_family_counter=f__Pseudomonadaceae--1:capture_genus_counter=g__Pseudomonas_E--1:capture_order_counter=o__Pseudomonadales--1:capture_phylum_counter=p__Proteobacteria--1:capture_species_counter=s__Pseudomonas_E sp002803095--1:evalue_avg=6.45e-41:evalue_max=6.45e-41:evalue_min=6.45e-41:evalue_std=0:evalue_sum=6.45e-41:gapopen_avg=0.0:gapopen_max=0.0:gapopen_min=0.0:gapopen_std=0:gapopen_sum=0.0:gtdb_class_counter=c__Gammaproteobacteria--1:gtdb_domain_counter=d__Bacteria--1:gtdb_family_counter=f__DSM-6294--1:gtdb_genus_counter=g__Thalassolituus--1:gtdb_order_counter=o__Pseudomonadales--1:gtdb_phylum_counter=p__Proteobacteria--1:gtdb_species_counter=s__Thalassolituus oleivorans--1:heptad_counter=MCP-40H--2:lbd_counter=:lca_tree=s__Thalassolituus oleivorans:length_avg=107.0:length_max=107.0:length_min=107.0:length_std=0:length_sum=107.0:mismatch_avg=26.0:mismatch_max=26.0:mismatch_min=26.0:mismatch_std=0:mismatch_sum=26.0:name=N439978:qcovhsp_avg=95.5:qcovhsp_max=95.5:qcovhsp_min=95.5:qcovhsp_std=0:qcovhsp_sum=95.5:qend_avg=110.0:qend_max=110.0:qend_min=110.0:qend_std=0:qend_sum=110.0:qstart_avg=4.0:qstart_max=4.0:qstart_min=4.0:qstart_std=0:qstart_sum=4.0:ref_name_counter=RS_GCF_000774145.1_protein.faa_NZ_KN322985.1_379@PF00015_full_PFAM.330.528--1:scovhsp_avg=54.0:scovhsp_max=54.0:scovhsp_min=54.0:scovhsp_std=0:scovhsp_sum=54.0:send_avg=108.0:send_max=108.0:send_min=108.0:send_std=0:send_sum=108.0:sstart_avg=2.0:sstart_max=2.0:sstart_min=2.0:sstart_std=0:sstart_sum=2.0])0.883:0.0866023[&&NHX:Sample_counter=rhizpot1--1:Type_counter=GTDB--2||capture--1:besthit_avg=75.7:besthit_max=75.7:besthit_min=75.7:besthit_std=0:besthit_sum=75.7:bitscore_avg=135.0:bitscore_max=135.0:bitscore_min=135.0:bitscore_std=0:bitscore_sum=135.0:capture_class_counter=c__Gammaproteobacteria--1:capture_domain_counter=d__Bacteria--1:capture_family_counter=f__Pseudomonadaceae--1:capture_genus_counter=g__Pseudomonas_E--1:capture_order_counter=o__Pseudomonadales--1:capture_phylum_counter=p__Proteobacteria--1:capture_species_counter=s__Pseudomonas_E sp002803095--1:evalue_avg=6.45e-41:evalue_max=6.45e-41:evalue_min=6.45e-41:evalue_std=0:evalue_sum=6.45e-41:gapopen_avg=0.0:gapopen_max=0.0:gapopen_min=0.0:gapopen_std=0:gapopen_sum=0.0:gtdb_class_counter=c__Gammaproteobacteria--2:gtdb_domain_counter=d__Bacteria--2:gtdb_family_counter=f__DSM-6294--1||f__Sedimenticolaceae--1:gtdb_genus_counter=g__41T-STBD-0c-01a--1||g__Thalassolituus--1:gtdb_order_counter=o__Chromatiales--1||o__Pseudomonadales--1:gtdb_phylum_counter=p__Proteobacteria--2:gtdb_species_counter=s__41T-STBD-0c-01a sp002009425--1||s__Thalassolituus oleivorans--1:heptad_counter=MCP-40H--3:lbd_counter=:lca_tree=c__Gammaproteobacteria:length_avg=107.0:length_max=107.0:length_min=107.0:length_std=0:length_sum=107.0:mismatch_avg=26.0:mismatch_max=26.0:mismatch_min=26.0:mismatch_std=0:mismatch_sum=26.0:name=N439979:qcovhsp_avg=95.5:qcovhsp_max=95.5:qcovhsp_min=95.5:qcovhsp_std=0:qcovhsp_sum=95.5:qend_avg=110.0:qend_max=110.0:qend_min=110.0:qend_std=0:qend_sum=110.0:qstart_avg=4.0:qstart_max=4.0:qstart_min=4.0:qstart_std=0:qstart_sum=4.0:ref_name_counter=RS_GCF_000774145.1_protein.faa_NZ_KN322985.1_379@PF00015_full_PFAM.330.528--1:scovhsp_avg=54.0:scovhsp_max=54.0:scovhsp_min=54.0:scovhsp_std=0:scovhsp_sum=54.0:send_avg=108.0:send_max=108.0:send_min=108.0:send_std=0:send_sum=108.0:sstart_avg=2.0:sstart_max=2.0:sstart_min=2.0:sstart_std=0:sstart_sum=2.0],GB_GCA_016763075.1_protein.faa_JAESUM010000054.1_12@PF00015_full_PFAM.151.412:0.653646[&&NHX:Type=GTDB:gtdb_class=c__Gammaproteobacteria:gtdb_domain=d__Bacteria:gtdb_family=f__JAHRWD01:gtdb_genus=g__JAHRWD01:gtdb_order=o__Pseudomonadales:gtdb_phylum=p__Proteobacteria:gtdb_species=s__JAHRWD01 sp016763075:heptad=MCP-40H:species=d__Bacteria_p__Proteobacteria_c__Gammaproteobacteria_o__Pseudomonadales_f__JAHRWD01_g__JAHRWD01_s__JAHRWD01 sp016763075])0.254:0.031667[&&NHX:Sample_counter=rhizpot1--1:Type_counter=GTDB--3||capture--1:besthit_avg=75.7:besthit_max=75.7:besthit_min=75.7:besthit_std=0:besthit_sum=75.7:bitscore_avg=135.0:bitscore_max=135.0:bitscore_min=135.0:bitscore_std=0:bitscore_sum=135.0:capture_class_counter=c__Gammaproteobacteria--1:capture_domain_counter=d__Bacteria--1:capture_family_counter=f__Pseudomonadaceae--1:capture_genus_counter=g__Pseudomonas_E--1:capture_order_counter=o__Pseudomonadales--1:capture_phylum_counter=p__Proteobacteria--1:capture_species_counter=s__Pseudomonas_E sp002803095--1:evalue_avg=6.45e-41:evalue_max=6.45e-41:evalue_min=6.45e-41:evalue_std=0:evalue_sum=6.45e-41:gapopen_avg=0.0:gapopen_max=0.0:gapopen_min=0.0:gapopen_std=0:gapopen_sum=0.0:gtdb_class_counter=c__Gammaproteobacteria--3:gtdb_domain_counter=d__Bacteria--3:gtdb_family_counter=f__DSM-6294--1||f__JAHRWD01--1||f__Sedimenticolaceae--1:gtdb_genus_counter=g__41T-STBD-0c-01a--1||g__JAHRWD01--1||g__Thalassolituus--1:gtdb_order_counter=o__Chromatiales--1||o__Pseudomonadales--2:gtdb_phylum_counter=p__Proteobacteria--3:gtdb_species_counter=s__41T-STBD-0c-01a sp002009425--1||s__JAHRWD01 sp016763075--1||s__Thalassolituus oleivorans--1:heptad_counter=MCP-40H--4:lbd_counter=:lca_tree=c__Gammaproteobacteria:length_avg=107.0:length_max=107.0:length_min=107.0:length_std=0:length_sum=107.0:mismatch_avg=26.0:mismatch_max=26.0:mismatch_min=26.0:mismatch_std=0:mismatch_sum=26.0:name=N439981:qcovhsp_avg=95.5:qcovhsp_max=95.5:qcovhsp_min=95.5:qcovhsp_std=0:qcovhsp_sum=95.5:qend_avg=110.0:qend_max=110.0:qend_min=110.0:qend_std=0:qend_sum=110.0:qstart_avg=4.0:qstart_max=4.0:qstart_min=4.0:qstart_std=0:qstart_sum=4.0:ref_name_counter=RS_GCF_000774145.1_protein.faa_NZ_KN322985.1_379@PF00015_full_PFAM.330.528--1:scovhsp_avg=54.0:scovhsp_max=54.0:scovhsp_min=54.0:scovhsp_std=0:scovhsp_sum=54.0:send_avg=108.0:send_max=108.0:send_min=108.0:send_std=0:send_sum=108.0:sstart_avg=2.0:sstart_max=2.0:sstart_min=2.0:sstart_std=0:sstart_sum=2.0],(((RS_GCF_000373485.1_protein.faa_NZ_KB891575.1_879@PF00015_full_PFAM.347.535:0.111522[&&NHX:Type=GTDB:gtdb_class=c__Gammaproteobacteria:gtdb_domain=d__Bacteria:gtdb_family=f__DSM-21967:gtdb_genus=g__Dasania:gtdb_order=o__Pseudomonadales:gtdb_phylum=p__Proteobacteria:gtdb_species=s__Dasania marina:heptad=MCP-40H:species=d__Bacteria_p__Proteobacteria_c__Gammaproteobacteria_o__Pseudomonadales_f__DSM-21967_g__Dasania_s__Dasania marina],(RS_GCF_002117105.1_protein.faa_NZ_CP019343.1_1208@PF00015_full_PFAM.357.528:0.0553977[&&NHX:Type=GTDB:gtdb_class=c__Gammaproteobacteria:gtdb_domain=d__Bacteria:gtdb_family=f__DSM-21967:gtdb_genus=g__Oceanicoccus:gtdb_order=o__Pseudomonadales:gtdb_phylum=p__Proteobacteria:gtdb_species=s__Oceanicoccus sagamiensis:heptad=MCP-40H:species=d__Bacteria_p__Proteobacteria_c__Gammaproteobacteria_o__Pseudomonadales_f__DSM-21967_g__Oceanicoccus_s__Oceanicoccus sagamiensis],RS_GCF_900120175.1_protein.faa_NZ_FQLF01000002.1_1688@PF00015_full_PFAM.334.531:0.0333535[&&NHX:Type=GTDB:gtdb_class=c__Gammaproteobacteria:gtdb_domain=d__Bacteria:gtdb_family=f__DSM-21967:gtdb_genus=g__Oceanicoccus:gtdb_order=o__Pseudomonadales:gtdb_phylum=p__Proteobacteria:gtdb_species=s__Oceanicoccus sp900120175:heptad=MCP-40H:species=d__Bacteria_p__Proteobacteria_c__Gammaproteobacteria_o__Pseudomonadales_f__DSM-21967_g__Oceanicoccus_s__Oceanicoccus sp900120175])0.99:0.0969256[&&NHX:Sample_counter=:Type_counter=GTDB--2:capture_class_counter=:capture_domain_counter=:capture_family_counter=:capture_genus_counter=:capture_order_counter=:capture_phylum_counter=:capture_species_counter=:evoltype=D:gtdb_class_counter=c__Gammaproteobacteria--2:gtdb_domain_counter=d__Bacteria--2:gtdb_family_counter=f__DSM-21967--2:gtdb_genus_counter=g__Oceanicoccus--2:gtdb_order_counter=o__Pseudomonadales--2:gtdb_phylum_counter=p__Proteobacteria--2:gtdb_species_counter=s__Oceanicoccus sagamiensis--1||s__Oceanicoccus sp900120175--1:heptad_counter=MCP-40H--2:lbd_counter=:lca=d__Bacteria:lca_tree=g__Oceanicoccus:name=N439985:ref_name_counter=])0.942:0.0797386[&&NHX:Sample_counter=:Type_counter=GTDB--3:capture_class_counter=:capture_domain_counter=:capture_family_counter=:capture_genus_counter=:capture_order_counter=:capture_phylum_counter=:capture_species_counter=:evoltype=D:gtdb_class_counter=c__Gammaproteobacteria--3:gtdb_domain_counter=d__Bacteria--3:gtdb_family_counter=f__DSM-21967--3:gtdb_genus_counter=g__Dasania--1||g__Oceanicoccus--2:gtdb_order_counter=o__Pseudomonadales--3:gtdb_phylum_counter=p__Proteobacteria--3:gtdb_species_counter=s__Dasania marina--1||s__Oceanicoccus sagamiensis--1||s__Oceanicoccus sp900120175--1:heptad_counter=MCP-40H--3:lbd_counter=:lca=d__Bacteria:lca_tree=f__DSM-21967:name=N439986:ref_name_counter=],((((fb617f93-c19f-4935-8bca-f3b06771964c_3@MCPsignal.156.328:0.00422677[&&NHX:Sample=rhizpot3:Type=capture:besthit=68.7:bitscore=196.0:capture_class=c__Thermotogae:capture_domain=d__Bacteria:capture_family=f__MWEM01:capture_genus=g__MWEM01:capture_order=o__MWEM01:capture_phylum=p__Thermotogota:capture_species=s__MWEM01 sp002071085:evalue=7.04e-64:gapopen=0.0:heptad=MCP-40H:length=166.0:mismatch=52.0:qcovhsp=96.5:qend=172.0:qstart=7.0:ref_name=RS_GCF_900120175.1_protein.faa_NZ_FQLF01000002.1_1688@PF00015_full_PFAM.334.531:scovhsp=84.3:send=166.0:sstart=1.0],(((93e9c5bc-85ba-411c-8a7b-2b27ff205620_1@MCPsignal.24.122:5e-09[&&NHX:Sample=rhiztom1:Type=capture:besthit=88.7:bitscore=151.0:capture_class=c__Gammaproteobacteria:capture_domain=d__Bacteria:capture_family=f__Rhodocyclaceae:capture_genus=g__Thauera:capture_order=o__Burkholderiales:capture_phylum=p__Proteobacteria:capture_species=s__Thauera butanivorans:evalue=1.19e-47:gapopen=0.0:heptad=MCP-40H:length=97.0:mismatch=11.0:qcovhsp=99.0:qend=97.0:qstart=1.0:ref_name=RS_GCF_000373485.1_protein.faa_NZ_KB891575.1_879@PF00015_full_PFAM.347.535:scovhsp=51.6:send=116.0:sstart=20.0],(a2f99c19-07d2-4fdb-b994-5ec73ab4ca87_3@MCPsignal.411.537:5e-09[&&NHX:Sample=rhizpot1:Type=capture:besthit=77.5:bitscore=164.0:capture_class=c__Gammaproteobacteria:capture_domain=d__Bacteria:capture_family=f__Pseudomonadaceae:capture_genus=g__Pseudomonas_E:capture_order=o__Pseudomonadales:capture_phylum=p__Proteobacteria:capture_species=s__Pseudomonas_E sp003097235:evalue=6.66e-52:gapopen=0.0:heptad=MCP-40H:length=120.0:mismatch=27.0:qcovhsp=95.2:qend=126.0:qstart=7.0:ref_name=RS_GCF_900120175.1_protein.faa_NZ_FQLF01000002.1_1688@PF00015_full_PFAM.334.531:scovhsp=60.9:send=120.0:sstart=1.0],55bbf7fc-3c08-4ce5-99c0-c78077ed2934_2@MCPsignal.27.131:5e-09[&&NHX:Sample=rhizpot3:Type=capture:besthit=84.6:bitscore=156.0:capture_class=c__Gammaproteobacteria:capture_domain=d__Bacteria:capture_family=f__Pseudomonadaceae:capture_genus=g__Pseudomonas_E:capture_order=o__Pseudomonadales:capture_phylum=p__Proteobacteria:capture_species=s__Pseudomonas_E alcaliphila_B:evalue=1.61e-49:gapopen=0.0:heptad=MCP-40H:length=104.0:mismatch=16.0:qcovhsp=100.0:qend=104.0:qstart=1.0:ref_name=RS_GCF_000373485.1_protein.faa_NZ_KB891575.1_879@PF00015_full_PFAM.347.535:scovhsp=55.3:send=115.0:sstart=12.0])0.909:0.0116776[&&NHX:Sample_counter=rhizpot1--1||rhizpot3--1:Type_counter=capture--2:besthit_avg=81.05:besthit_max=84.6:besthit_min=77.5:besthit_std=5.020458146424484:besthit_sum=162.1:bitscore_avg=160.0:bitscore_max=164.0:bitscore_min=156.0:bitscore_std=5.656854249492381:bitscore_sum=320.0:capture_class_counter=c__Gammaproteobacteria--2:capture_domain_counter=d__Bacteria--2:capture_family_counter=f__Pseudomonadaceae--2:capture_genus_counter=g__Pseudomonas_E--2:capture_order_counter=o__Pseudomonadales--2:capture_phylum_counter=p__Proteobacteria--2:capture_species_counter=s__Pseudomonas_E alcaliphila_B--1||s__Pseudomonas_E sp003097235--1:evalue_avg=8.083300000000001e-50:evalue_max=1.61e-49:evalue_min=6.66e-52:evalue_std=1.1337325865476393e-49:evalue_sum=1.6166600000000002e-49:gapopen_avg=0.0:gapopen_max=0.0:gapopen_min=0.0:gapopen_std=0.0:gapopen_sum=0.0:gtdb_class_counter=:gtdb_domain_counter=:gtdb_family_counter=:gtdb_genus_counter=:gtdb_order_counter=:gtdb_phylum_counter=:gtdb_species_counter=:heptad_counter=MCP-40H--2:lbd_counter=:length_avg=112.0:length_max=120.0:length_min=104.0:length_std=11.313708498984761:length_sum=224.0:mismatch_avg=21.5:mismatch_max=27.0:mismatch_min=16.0:mismatch_std=7.7781745930520225:mismatch_sum=43.0:name=N439991:qcovhsp_avg=97.6:qcovhsp_max=100.0:qcovhsp_min=95.2:qcovhsp_std=3.394112549695426:qcovhsp_sum=195.2:qend_avg=115.0:qend_max=126.0:qend_min=104.0:qend_std=15.556349186104045:qend_sum=230.0:qstart_avg=4.0:qstart_max=7.0:qstart_min=1.0:qstart_std=4.242640687119285:qstart_sum=8.0:ref_name_counter=RS_GCF_000373485.1_protein.faa_NZ_KB891575.1_879@PF00015_full_PFAM.347.535--1||RS_GCF_900120175.1_protein.faa_NZ_FQLF01000002.1_1688@PF00015_full_PFAM.334.531--1:scovhsp_avg=58.099999999999994:scovhsp_max=60.9:scovhsp_min=55.3:scovhsp_std=3.959797974644667:scovhsp_sum=116.19999999999999:send_avg=117.5:send_max=120.0:send_min=115.0:send_std=3.5355339059327378:send_sum=235.0:sstart_avg=6.5:sstart_max=12.0:sstart_min=1.0:sstart_std=7.7781745930520225:sstart_sum=13.0])0:5e-09[&&NHX:Sample_counter=rhizpot1--1||rhizpot3--1||rhiztom1--1:Type_counter=capture--3:besthit_avg=83.60000000000001:besthit_max=88.7:besthit_min=77.5:besthit_std=5.666568626602877:besthit_sum=250.8:bitscore_avg=157.0:bitscore_max=164.0:bitscore_min=151.0:bitscore_std=6.557438524302:bitscore_sum=471.0:capture_class_counter=c__Gammaproteobacteria--3:capture_domain_counter=d__Bacteria--3:capture_family_counter=f__Pseudomonadaceae--2||f__Rhodocyclaceae--1:capture_genus_counter=g__Pseudomonas_E--2||g__Thauera--1:capture_order_counter=o__Burkholderiales--1||o__Pseudomonadales--2:capture_phylum_counter=p__Proteobacteria--3:capture_species_counter=s__Pseudomonas_E alcaliphila_B--1||s__Pseudomonas_E sp003097235--1||s__Thauera butanivorans--1:evalue_avg=4.0205553333333335e-48:evalue_max=1.19e-47:evalue_min=6.66e-52:evalue_std=6.824270139669542e-48:evalue_sum=1.2061666000000001e-47:gapopen_avg=0.0:gapopen_max=0.0:gapopen_min=0.0:gapopen_std=0.0:gapopen_sum=0.0:gtdb_class_counter=:gtdb_domain_counter=:gtdb_family_counter=:gtdb_genus_counter=:gtdb_order_counter=:gtdb_phylum_counter=:gtdb_species_counter=:heptad_counter=MCP-40H--3:lbd_counter=:length_avg=107.0:length_max=120.0:length_min=97.0:length_std=11.789826122551595:length_sum=321.0:mismatch_avg=18.0:mismatch_max=27.0:mismatch_min=11.0:mismatch_std=8.18535277187245:mismatch_sum=54.0:name=N439992:qcovhsp_avg=98.06666666666666:qcovhsp_max=100.0:qcovhsp_min=95.2:qcovhsp_std=2.5324559884296756:qcovhsp_sum=294.2:qend_avg=109.0:qend_max=126.0:qend_min=97.0:qend_std=15.132745950421556:qend_sum=327.0:qstart_avg=3.0:qstart_max=7.0:qstart_min=1.0:qstart_std=3.4641016151377544:qstart_sum=9.0:ref_name_counter=RS_GCF_000373485.1_protein.faa_NZ_KB891575.1_879@PF00015_full_PFAM.347.535--2||RS_GCF_900120175.1_protein.faa_NZ_FQLF01000002.1_1688@PF00015_full_PFAM.334.531--1:scovhsp_avg=55.93333333333333:scovhsp_max=60.9:scovhsp_min=51.6:scovhsp_std=4.682235933112867:scovhsp_sum=167.79999999999998:send_avg=117.0:send_max=120.0:send_min=115.0:send_std=2.6457513110645907:send_sum=351.0:sstart_avg=11.0:sstart_max=20.0:sstart_min=1.0:sstart_std=9.539392014169456:sstart_sum=33.0],(7abc40e9-1d9b-4844-8795-cad410fa64e6_2@MCPsignal.124.274:0.0254883[&&NHX:Sample=rhiztom1:Type=capture:capture_class=c__Gammaproteobacteria:capture_domain=d__Bacteria:capture_family=f__Chromobacteriaceae:capture_genus=g__Paludibacterium:capture_order=o__Burkholderiales:capture_phylum=p__Proteobacteria:capture_species=s__Paludibacterium sp019232825:heptad=MCP-40H],3d542ae6-d751-4ac8-84ce-fe4d1c5cff35_5@MCPsignal.430.578:0.00511388[&&NHX:Sample=rhiztom2:Type=capture:besthit=75.9:bitscore=189.0:capture_class=c__Gammaproteobacteria:capture_domain=d__Bacteria:capture_family=f__Rhodocyclaceae:capture_genus=g__Thauera_A:capture_order=o__Burkholderiales:capture_phylum=p__Proteobacteria:capture_species=s__Thauera_A sp003034845:evalue=2.14e-61:gapopen=0.0:heptad=MCP-40H:length=141.0:mismatch=34.0:qcovhsp=95.3:qend=147.0:qstart=7.0:ref_name=RS_GCF_900120175.1_protein.faa_NZ_FQLF01000002.1_1688@PF00015_full_PFAM.334.531:scovhsp=71.6:send=141.0:sstart=1.0])0:5e-09[&&NHX:Sample_counter=rhiztom1--1||rhiztom2--1:Type_counter=capture--2:besthit_avg=75.9:besthit_max=75.9:besthit_min=75.9:besthit_std=0:besthit_sum=75.9:bitscore_avg=189.0:bitscore_max=189.0:bitscore_min=189.0:bitscore_std=0:bitscore_sum=189.0:capture_class_counter=c__Gammaproteobacteria--2:capture_domain_counter=d__Bacteria--2:capture_family_counter=f__Chromobacteriaceae--1||f__Rhodocyclaceae--1:capture_genus_counter=g__Paludibacterium--1||g__Thauera_A--1:capture_order_counter=o__Burkholderiales--2:capture_phylum_counter=p__Proteobacteria--2:capture_species_counter=s__Paludibacterium sp019232825--1||s__Thauera_A sp003034845--1:evalue_avg=2.14e-61:evalue_max=2.14e-61:evalue_min=2.14e-61:evalue_std=0:evalue_sum=2.14e-61:gapopen_avg=0.0:gapopen_max=0.0:gapopen_min=0.0:gapopen_std=0:gapopen_sum=0.0:gtdb_class_counter=:gtdb_domain_counter=:gtdb_family_counter=:gtdb_genus_counter=:gtdb_order_counter=:gtdb_phylum_counter=:gtdb_species_counter=:heptad_counter=MCP-40H--2:lbd_counter=:length_avg=141.0:length_max=141.0:length_min=141.0:length_std=0:length_sum=141.0:mismatch_avg=34.0:mismatch_max=34.0:mismatch_min=34.0:mismatch_std=0:mismatch_sum=34.0:name=N439995:qcovhsp_avg=95.3:qcovhsp_max=95.3:qcovhsp_min=95.3:qcovhsp_std=0:qcovhsp_sum=95.3:qend_avg=147.0:qend_max=147.0:qend_min=147.0:qend_std=0:qend_sum=147.0:qstart_avg=7.0:qstart_max=7.0:qstart_min=7.0:qstart_std=0:qstart_sum=7.0:ref_name_counter=RS_GCF_900120175.1_protein.faa_NZ_FQLF01000002.1_1688@PF00015_full_PFAM.334.531--1:scovhsp_avg=71.6:scovhsp_max=71.6:scovhsp_min=71.6:scovhsp_std=0:scovhsp_sum=71.6:send_avg=141.0:send_max=141.0:send_min=141.0:send_std=0:send_sum=141.0:sstart_avg=1.0:sstart_max=1.0:sstart_min=1.0:sstart_std=0:sstart_sum=1.0])0.93:5e-09[&&NHX:Sample_counter=rhizpot1--1||rhizpot3--1||rhiztom1--2||rhiztom2--1:Type_counter=capture--5:besthit_avg=81.67500000000001:besthit_max=88.7:besthit_min=75.9:besthit_std=6.019066926581449:besthit_sum=326.70000000000005:bitscore_avg=165.0:bitscore_max=189.0:bitscore_min=151.0:bitscore_std=16.87206764645835:bitscore_sum=660.0:capture_class_counter=c__Gammaproteobacteria--5:capture_domain_counter=d__Bacteria--5:capture_family_counter=f__Chromobacteriaceae--1||f__Pseudomonadaceae--2||f__Rhodocyclaceae--2:capture_genus_counter=g__Paludibacterium--1||g__Pseudomonas_E--2||g__Thauera--1||g__Thauera_A--1:capture_order_counter=o__Burkholderiales--3||o__Pseudomonadales--2:capture_phylum_counter=p__Proteobacteria--5:capture_species_counter=s__Paludibacterium sp019232825--1||s__Pseudomonas_E alcaliphila_B--1||s__Pseudomonas_E sp003097235--1||s__Thauera butanivorans--1||s__Thauera_A sp003034845--1:evalue_avg=3.015416500000054e-48:evalue_max=1.19e-47:evalue_min=2.14e-61:evalue_std=5.923539898002031e-48:evalue_sum=1.2061666000000215e-47:gapopen_avg=0.0:gapopen_max=0.0:gapopen_min=0.0:gapopen_std=0.0:gapopen_sum=0.0:gtdb_class_counter=:gtdb_domain_counter=:gtdb_family_counter=:gtdb_genus_counter=:gtdb_order_counter=:gtdb_phylum_counter=:gtdb_species_counter=:heptad_counter=MCP-40H--5:lbd_counter=:length_avg=115.5:length_max=141.0:length_min=97.0:length_std=19.53629101612347:length_sum=462.0:mismatch_avg=22.0:mismatch_max=34.0:mismatch_min=11.0:mismatch_std=10.424330514074594:mismatch_sum=88.0:name=N439996:qcovhsp_avg=97.375:qcovhsp_max=100.0:qcovhsp_min=95.2:qcovhsp_std=2.4878035828149025:qcovhsp_sum=389.5:qend_avg=118.5:qend_max=147.0:qend_min=97.0:qend_std=22.6642155537461:qend_sum=474.0:qstart_avg=4.0:qstart_max=7.0:qstart_min=1.0:qstart_std=3.4641016151377544:qstart_sum=16.0:ref_name_counter=RS_GCF_000373485.1_protein.faa_NZ_KB891575.1_879@PF00015_full_PFAM.347.535--2||RS_GCF_900120175.1_protein.faa_NZ_FQLF01000002.1_1688@PF00015_full_PFAM.334.531--2:scovhsp_avg=59.849999999999994:scovhsp_max=71.6:scovhsp_min=51.6:scovhsp_std=8.71645952590079:scovhsp_sum=239.39999999999998:send_avg=123.0:send_max=141.0:send_min=115.0:send_std=12.192894105447921:send_sum=492.0:sstart_avg=8.5:sstart_max=20.0:sstart_min=1.0:sstart_std=9.255628917943215:sstart_sum=34.0],97e0a07b-344b-49ff-99d6-8c43491ed56e_2@MCPsignal.83.254:5e-09[&&NHX:Sample=rhizpot3:Type=capture:besthit=68.5:bitscore=194.0:capture_class=c__Gammaproteobacteria:capture_domain=d__Bacteria:capture_family=f__Pseudomonadaceae:capture_genus=g__Pseudomonas_E:capture_order=o__Pseudomonadales:capture_phylum=p__Proteobacteria:capture_species=s__Pseudomonas_E sp018826895:evalue=5.52e-63:gapopen=0.0:heptad=MCP-40H:length=165.0:mismatch=52.0:qcovhsp=96.5:qend=171.0:qstart=7.0:ref_name=RS_GCF_900120175.1_protein.faa_NZ_FQLF01000002.1_1688@PF00015_full_PFAM.334.531:scovhsp=83.8:send=165.0:sstart=1.0])0:5e-09[&&NHX:Sample_counter=rhizpot1--1||rhizpot3--2||rhiztom1--2||rhiztom2--1:Type_counter=capture--6:besthit_avg=79.04:besthit_max=88.7:besthit_min=68.5:besthit_std=7.866892652121293:besthit_sum=395.20000000000005:bitscore_avg=170.8:bitscore_max=194.0:bitscore_min=151.0:bitscore_std=19.53714411064217:bitscore_sum=854.0:capture_class_counter=c__Gammaproteobacteria--6:capture_domain_counter=d__Bacteria--6:capture_family_counter=f__Chromobacteriaceae--1||f__Pseudomonadaceae--3||f__Rhodocyclaceae--2:capture_genus_counter=g__Paludibacterium--1||g__Pseudomonas_E--3||g__Thauera--1||g__Thauera_A--1:capture_order_counter=o__Burkholderiales--3||o__Pseudomonadales--3:capture_phylum_counter=p__Proteobacteria--6:capture_species_counter=s__Paludibacterium sp019232825--1||s__Pseudomonas_E alcaliphila_B--1||s__Pseudomonas_E sp003097235--1||s__Pseudomonas_E sp018826895--1||s__Thauera butanivorans--1||s__Thauera_A sp003034845--1:evalue_avg=2.412333200000044e-48:evalue_max=1.19e-47:evalue_min=5.52e-63:evalue_std=5.304223885368239e-48:evalue_sum=1.206166600000022e-47:gapopen_avg=0.0:gapopen_max=0.0:gapopen_min=0.0:gapopen_std=0.0:gapopen_sum=0.0:gtdb_class_counter=:gtdb_domain_counter=:gtdb_family_counter=:gtdb_genus_counter=:gtdb_order_counter=:gtdb_phylum_counter=:gtdb_species_counter=:heptad_counter=MCP-40H--6:lbd_counter=:length_avg=125.4:length_max=165.0:length_min=97.0:length_std=27.8621607202313:length_sum=627.0:mismatch_avg=28.0:mismatch_max=52.0:mismatch_min=11.0:mismatch_std=16.170961628796228:mismatch_sum=140.0:name=N439998:qcovhsp_avg=97.2:qcovhsp_max=100.0:qcovhsp_min=95.2:qcovhsp_std=2.1897488440458193:qcovhsp_sum=486.0:qend_avg=129.0:qend_max=171.0:qend_min=97.0:qend_std=30.602287496198713:qend_sum=645.0:qstart_avg=4.6:qstart_max=7.0:qstart_min=1.0:qstart_std=3.286335345030997:qstart_sum=23.0:ref_name_counter=RS_GCF_000373485.1_protein.faa_NZ_KB891575.1_879@PF00015_full_PFAM.347.535--2||RS_GCF_900120175.1_protein.faa_NZ_FQLF01000002.1_1688@PF00015_full_PFAM.334.531--3:scovhsp_avg=64.64:scovhsp_max=83.8:scovhsp_min=51.6:scovhsp_std=13.103549137542851:scovhsp_sum=323.2:send_avg=131.4:send_max=165.0:send_min=115.0:send_std=21.547621678505497:send_sum=657.0:sstart_avg=7.0:sstart_max=20.0:sstart_min=1.0:sstart_std=8.689073598491383:sstart_sum=35.0])0:5e-09[&&NHX:Sample_counter=rhizpot1--1||rhizpot3--3||rhiztom1--2||rhiztom2--1:Type_counter=capture--7:besthit_avg=77.31666666666666:besthit_max=88.7:besthit_min=68.5:besthit_std=8.205465658124872:besthit_sum=463.9:bitscore_avg=175.0:bitscore_max=196.0:bitscore_min=151.0:bitscore_std=20.27806696901852:bitscore_sum=1050.0:capture_class_counter=c__Gammaproteobacteria--6||c__Thermotogae--1:capture_domain_counter=d__Bacteria--7:capture_family_counter=f__Chromobacteriaceae--1||f__MWEM01--1||f__Pseudomonadaceae--3||f__Rhodocyclaceae--2:capture_genus_counter=g__MWEM01--1||g__Paludibacterium--1||g__Pseudomonas_E--3||g__Thauera--1||g__Thauera_A--1:capture_order_counter=o__Burkholderiales--3||o__MWEM01--1||o__Pseudomonadales--3:capture_phylum_counter=p__Proteobacteria--6||p__Thermotogota--1:capture_species_counter=s__MWEM01 sp002071085--1||s__Paludibacterium sp019232825--1||s__Pseudomonas_E alcaliphila_B--1||s__Pseudomonas_E sp003097235--1||s__Pseudomonas_E sp018826895--1||s__Thauera butanivorans--1||s__Thauera_A sp003034845--1:evalue_avg=2.0102776666667032e-48:evalue_max=1.19e-47:evalue_min=7.04e-64:evalue_std=4.845381794264771e-48:evalue_sum=1.206166600000022e-47:gapopen_avg=0.0:gapopen_max=0.0:gapopen_min=0.0:gapopen_std=0.0:gapopen_sum=0.0:gtdb_class_counter=:gtdb_domain_counter=:gtdb_family_counter=:gtdb_genus_counter=:gtdb_order_counter=:gtdb_phylum_counter=:gtdb_species_counter=:heptad_counter=MCP-40H--7:lbd_counter=:length_avg=132.16666666666666:length_max=166.0:length_min=97.0:length_std=29.929361280633213:length_sum=793.0:mismatch_avg=32.0:mismatch_max=52.0:mismatch_min=11.0:mismatch_std=17.469974241537965:mismatch_sum=192.0:name=N439999:qcovhsp_avg=97.08333333333333:qcovhsp_max=100.0:qcovhsp_min=95.2:qcovhsp_std=1.9793096439583844:qcovhsp_sum=582.5:qend_avg=136.16666666666666:qend_max=172.0:qend_min=97.0:qend_std=32.51717494904295:qend_sum=817.0:qstart_avg=5.0:qstart_max=7.0:qstart_min=1.0:qstart_std=3.0983866769659336:qstart_sum=30.0:ref_name_counter=RS_GCF_000373485.1_protein.faa_NZ_KB891575.1_879@PF00015_full_PFAM.347.535--2||RS_GCF_900120175.1_protein.faa_NZ_FQLF01000002.1_1688@PF00015_full_PFAM.334.531--4:scovhsp_avg=67.91666666666667:scovhsp_max=84.3:scovhsp_min=51.6:scovhsp_std=14.20498738706468:scovhsp_sum=407.5:send_avg=137.16666666666666:send_max=166.0:send_min=115.0:send_std=23.894908802225356:send_sum=823.0:sstart_avg=6.0:sstart_max=20.0:sstart_min=1.0:sstart_std=8.148619514985345:sstart_sum=36.0],(((((7b8f226f-f01d-5761-ba2f-a0aea82ac99c_6@MCPsignal.37.190:0.00526537[&&NHX:Sample=rhizpot3:Type=capture:besthit=79.7:bitscore=213.0:capture_class=c__Gammaproteobacteria:capture_domain=d__Bacteria:capture_family=f__Pseudomonadaceae:capture_genus=g__Pseudomonas_E:capture_order=o__Pseudomonadales:capture_phylum=p__Proteobacteria:capture_species=s__Pseudomonas_E agarici:evalue=3.66e-71:gapopen=0.0:heptad=MCP-40H:length=153.0:mismatch=31.0:qcovhsp=100.0:qend=153.0:qstart=1.0:ref_name=RS_GCF_000373485.1_protein.faa_NZ_KB891575.1_879@PF00015_full_PFAM.347.535:scovhsp=81.4:send=165.0:sstart=13.0],5e9358b5-47a2-4aad-8eec-5a1cda2d8953_5@MCPsignal.91.275:0.011992[&&NHX:Sample=rhizpot1:Type=capture:besthit=69.1:bitscore=206.0:capture_class=c__Gammaproteobacteria:capture_domain=d__Bacteria:capture_family=f__Pseudomonadaceae:capture_genus=g__Pseudomonas_E:capture_order=o__Pseudomonadales:capture_phylum=p__Proteobacteria:capture_species=s__Pseudomonas_E agarici:evalue=1.78e-67:gapopen=0.0:heptad=MCP-40H:length=178.0:mismatch=55.0:qcovhsp=96.7:qend=184.0:qstart=7.0:ref_name=RS_GCF_900120175.1_protein.faa_NZ_FQLF01000002.1_1688@PF00015_full_PFAM.334.531:scovhsp=90.4:send=178.0:sstart=1.0])0:5e-09[&&NHX:Sample_counter=rhizpot1--1||rhizpot3--1:Type_counter=capture--2:besthit_avg=74.4:besthit_max=79.7:besthit_min=69.1:besthit_std=7.49533188057741:besthit_sum=148.8:bitscore_avg=209.5:bitscore_max=213.0:bitscore_min=206.0:bitscore_std=4.949747468305833:bitscore_sum=419.0:capture_class_counter=c__Gammaproteobacteria--2:capture_domain_counter=d__Bacteria--2:capture_family_counter=f__Pseudomonadaceae--2:capture_genus_counter=g__Pseudomonas_E--2:capture_order_counter=o__Pseudomonadales--2:capture_phylum_counter=p__Proteobacteria--2:capture_species_counter=s__Pseudomonas_E agarici--2:evalue_avg=8.90183e-68:evalue_max=1.78e-67:evalue_min=3.66e-71:evalue_std=1.2583912694301402e-67:evalue_sum=1.780366e-67:gapopen_avg=0.0:gapopen_max=0.0:gapopen_min=0.0:gapopen_std=0.0:gapopen_sum=0.0:gtdb_class_counter=:gtdb_domain_counter=:gtdb_family_counter=:gtdb_genus_counter=:gtdb_order_counter=:gtdb_phylum_counter=:gtdb_species_counter=:heptad_counter=MCP-40H--2:lbd_counter=:length_avg=165.5:length_max=178.0:length_min=153.0:length_std=17.67766952966369:length_sum=331.0:mismatch_avg=43.0:mismatch_max=55.0:mismatch_min=31.0:mismatch_std=16.97056274847714:mismatch_sum=86.0:name=N440002:qcovhsp_avg=98.35:qcovhsp_max=100.0:qcovhsp_min=96.7:qcovhsp_std=2.333452377915605:qcovhsp_sum=196.7:qend_avg=168.5:qend_max=184.0:qend_min=153.0:qend_std=21.920310216782973:qend_sum=337.0:qstart_avg=4.0:qstart_max=7.0:qstart_min=1.0:qstart_std=4.242640687119285:qstart_sum=8.0:ref_name_counter=RS_GCF_000373485.1_protein.faa_NZ_KB891575.1_879@PF00015_full_PFAM.347.535--1||RS_GCF_900120175.1_protein.faa_NZ_FQLF01000002.1_1688@PF00015_full_PFAM.334.531--1:scovhsp_avg=85.9:scovhsp_max=90.4:scovhsp_min=81.4:scovhsp_std=6.363961030678928:scovhsp_sum=171.8:send_avg=171.5:send_max=178.0:send_min=165.0:send_std=9.192388155425117:send_sum=343.0:sstart_avg=7.0:sstart_max=13.0:sstart_min=1.0:sstart_std=8.48528137423857:sstart_sum=14.0],(e2bf8aed-fb8a-44f5-bd87-dd9a2762410f_3@MCPsignal.212.320:0.00693952[&&NHX:Sample=rhizpot3:Type=capture:besthit=76.9:bitscore=145.0:capture_class=c__Gammaproteobacteria:capture_domain=d__Bacteria:capture_family=f__Pseudomonadaceae:capture_genus=g__Pseudomonas_E:capture_order=o__Pseudomonadales:capture_phylum=p__Proteobacteria:capture_species=s__Pseudomonas_E taeanensis:evalue=3.36e-45:gapopen=0.0:heptad=MCP-40H:length=108.0:mismatch=25.0:qcovhsp=100.0:qend=108.0:qstart=1.0:ref_name=RS_GCF_000373485.1_protein.faa_NZ_KB891575.1_879@PF00015_full_PFAM.347.535:scovhsp=57.4:send=165.0:sstart=58.0],(((((((44b170b1-99ea-49a3-a3b6-ce919baf9408_4@MCPsignal.136.320:0[&&NHX:Sample=rhizpot1:Type=capture:besthit=69.7:bitscore=209.0:capture_class=c__Gammaproteobacteria:capture_domain=d__Bacteria:capture_family=f__Pseudomonadaceae:capture_genus=g__Pseudomonas_E:capture_order=o__Pseudomonadales:capture_phylum=p__Proteobacteria:capture_species=s__Pseudomonas_E agarici:evalue=5.39e-69:gapopen=0.0:heptad=MCP-40H:length=178.0:mismatch=54.0:qcovhsp=96.7:qend=184.0:qstart=7.0:ref_name=RS_GCF_900120175.1_protein.faa_NZ_FQLF01000002.1_1688@PF00015_full_PFAM.334.531:scovhsp=90.4:send=178.0:sstart=1.0],b6eec7cb-ca58-4fd8-aeb7-958429912610_3@MCPsignal.157.341:0[&&NHX:Sample=rhizpot3:Type=capture:besthit=69.7:bitscore=209.0:capture_class=c__Gammaproteobacteria:capture_domain=d__Bacteria:capture_family=f__Pseudomonadaceae:capture_genus=g__Pseudomonas_E:capture_order=o__Pseudomonadales:capture_phylum=p__Proteobacteria:capture_species=s__Pseudomonas_E agarici:evalue=5.39e-69:gapopen=0.0:heptad=MCP-40H:length=178.0:mismatch=54.0:qcovhsp=96.7:qend=184.0:qstart=7.0:ref_name=RS_GCF_900120175.1_protein.faa_NZ_FQLF01000002.1_1688@PF00015_full_PFAM.334.531:scovhsp=90.4:send=178.0:sstart=1.0])0:0[&&NHX:Sample_counter=rhizpot1--1||rhizpot3--1:Type_counter=capture--2:besthit_avg=69.7:besthit_max=69.7:besthit_min=69.7:besthit_std=0.0:besthit_sum=139.4:bitscore_avg=209.0:bitscore_max=209.0:bitscore_min=209.0:bitscore_std=0.0:bitscore_sum=418.0:capture_class_counter=c__Gammaproteobacteria--2:capture_domain_counter=d__Bacteria--2:capture_family_counter=f__Pseudomonadaceae--2:capture_genus_counter=g__Pseudomonas_E--2:capture_order_counter=o__Pseudomonadales--2:capture_phylum_counter=p__Proteobacteria--2:capture_species_counter=s__Pseudomonas_E agarici--2:evalue_avg=5.39e-69:evalue_max=5.39e-69:evalue_min=5.39e-69:evalue_std=0.0:evalue_sum=1.078e-68:gapopen_avg=0.0:gapopen_max=0.0:gapopen_min=0.0:gapopen_std=0.0:gapopen_sum=0.0:gtdb_class_counter=:gtdb_domain_counter=:gtdb_family_counter=:gtdb_genus_counter=:gtdb_order_counter=:gtdb_phylum_counter=:gtdb_species_counter=:heptad_counter=MCP-40H--2:lbd_counter=:length_avg=178.0:length_max=178.0:length_min=178.0:length_std=0.0:length_sum=356.0:mismatch_avg=54.0:mismatch_max=54.0:mismatch_min=54.0:mismatch_std=0.0:mismatch_sum=108.0:name=N440006:qcovhsp_avg=96.7:qcovhsp_max=96.7:qcovhsp_min=96.7:qcovhsp_std=0.0:qcovhsp_sum=193.4:qend_avg=184.0:qend_max=184.0:qend_min=184.0:qend_std=0.0:qend_sum=368.0:qstart_avg=7.0:qstart_max=7.0:qstart_min=7.0:qstart_std=0.0:qstart_sum=14.0:ref_name_counter=RS_GCF_900120175.1_protein.faa_NZ_FQLF01000002.1_1688@PF00015_full_PFAM.334.531--2:scovhsp_avg=90.4:scovhsp_max=90.4:scovhsp_min=90.4:scovhsp_std=0.0:scovhsp_sum=180.8:send_avg=178.0:send_max=178.0:send_min=178.0:send_std=0.0:send_sum=356.0:sstart_avg=1.0:sstart_max=1.0:sstart_min=1.0:sstart_std=0.0:sstart_sum=2.0],36322989-292e-4a1d-a3a6-697c23b60e84_2@MCPsignal.31.215:0[&&NHX:Sample=rhizpot3:Type=capture:besthit=69.7:bitscore=209.0:capture_class=c__Gammaproteobacteria:capture_domain=d__Bacteria:capture_family=f__Pseudomonadaceae:capture_genus=g__Pseudomonas_E:capture_order=o__Pseudomonadales:capture_phylum=p__Proteobacteria:capture_species=s__Pseudomonas_E agarici:evalue=5.39e-69:gapopen=0.0:heptad=MCP-40H:length=178.0:mismatch=54.0:qcovhsp=96.7:qend=184.0:qstart=7.0:ref_name=RS_GCF_900120175.1_protein.faa_NZ_FQLF01000002.1_1688@PF00015_full_PFAM.334.531:scovhsp=90.4:send=178.0:sstart=1.0])0:0[&&NHX:Sample_counter=rhizpot1--1||rhizpot3--2:Type_counter=capture--3:besthit_avg=69.7:besthit_max=69.7:besthit_min=69.7:besthit_std=0.0:besthit_sum=209.10000000000002:bitscore_avg=209.0:bitscore_max=209.0:bitscore_min=209.0:bitscore_std=0.0:bitscore_sum=627.0:capture_class_counter=c__Gammaproteobacteria--3:capture_domain_counter=d__Bacteria--3:capture_family_counter=f__Pseudomonadaceae--3:capture_genus_counter=g__Pseudomonas_E--3:capture_order_counter=o__Pseudomonadales--3:capture_phylum_counter=p__Proteobacteria--3:capture_species_counter=s__Pseudomonas_E agarici--3:evalue_avg=5.39e-69:evalue_max=5.39e-69:evalue_min=5.39e-69:evalue_std=0.0:evalue_sum=1.617e-68:gapopen_avg=0.0:gapopen_max=0.0:gapopen_min=0.0:gapopen_std=0.0:gapopen_sum=0.0:gtdb_class_counter=:gtdb_domain_counter=:gtdb_family_counter=:gtdb_genus_counter=:gtdb_order_counter=:gtdb_phylum_counter=:gtdb_species_counter=:heptad_counter=MCP-40H--3:lbd_counter=:length_avg=178.0:length_max=178.0:length_min=178.0:length_std=0.0:length_sum=534.0:mismatch_avg=54.0:mismatch_max=54.0:mismatch_min=54.0:mismatch_std=0.0:mismatch_sum=162.0:name=N440008:qcovhsp_avg=96.7:qcovhsp_max=96.7:qcovhsp_min=96.7:qcovhsp_std=0.0:qcovhsp_sum=290.1:qend_avg=184.0:qend_max=184.0:qend_min=184.0:qend_std=0.0:qend_sum=552.0:qstart_avg=7.0:qstart_max=7.0:qstart_min=7.0:qstart_std=0.0:qstart_sum=21.0:ref_name_counter=RS_GCF_900120175.1_protein.faa_NZ_FQLF01000002.1_1688@PF00015_full_PFAM.334.531--3:scovhsp_avg=90.40000000000002:scovhsp_max=90.4:scovhsp_min=90.4:scovhsp_std=1.7404671430534633e-14:scovhsp_sum=271.20000000000005:send_avg=178.0:send_max=178.0:send_min=178.0:send_std=0.0:send_sum=534.0:sstart_avg=1.0:sstart_max=1.0:sstart_min=1.0:sstart_std=0.0:sstart_sum=3.0],7f9815a9-9ae0-4724-971b-db3e71e2d5ec_2@MCPsignal.239.423:0[&&NHX:Sample=rhizpot3:Type=capture:besthit=69.7:bitscore=209.0:capture_class=c__Gammaproteobacteria:capture_domain=d__Bacteria:capture_family=f__Pseudomonadaceae:capture_genus=g__Pseudomonas_E:capture_order=o__Pseudomonadales:capture_phylum=p__Proteobacteria:capture_species=s__Pseudomonas_E agarici:evalue=5.39e-69:gapopen=0.0:heptad=MCP-40H:length=178.0:mismatch=54.0:qcovhsp=96.7:qend=184.0:qstart=7.0:ref_name=RS_GCF_900120175.1_protein.faa_NZ_FQLF01000002.1_1688@PF00015_full_PFAM.334.531:scovhsp=90.4:send=178.0:sstart=1.0])0:0[&&NHX:Sample_counter=rhizpot1--1||rhizpot3--3:Type_counter=capture--4:besthit_avg=69.7:besthit_max=69.7:besthit_min=69.7:besthit_std=0.0:besthit_sum=278.8:bitscore_avg=209.0:bitscore_max=209.0:bitscore_min=209.0:bitscore_std=0.0:bitscore_sum=836.0:capture_class_counter=c__Gammaproteobacteria--4:capture_domain_counter=d__Bacteria--4:capture_family_counter=f__Pseudomonadaceae--4:capture_genus_counter=g__Pseudomonas_E--4:capture_order_counter=o__Pseudomonadales--4:capture_phylum_counter=p__Proteobacteria--4:capture_species_counter=s__Pseudomonas_E agarici--4:evalue_avg=5.39e-69:evalue_max=5.39e-69:evalue_min=5.39e-69:evalue_std=0.0:evalue_sum=2.156e-68:gapopen_avg=0.0:gapopen_max=0.0:gapopen_min=0.0:gapopen_std=0.0:gapopen_sum=0.0:gtdb_class_counter=:gtdb_domain_counter=:gtdb_family_counter=:gtdb_genus_counter=:gtdb_order_counter=:gtdb_phylum_counter=:gtdb_species_counter=:heptad_counter=MCP-40H--4:lbd_counter=:length_avg=178.0:length_max=178.0:length_min=178.0:length_std=0.0:length_sum=712.0:mismatch_avg=54.0:mismatch_max=54.0:mismatch_min=54.0:mismatch_std=0.0:mismatch_sum=216.0:name=N440010:qcovhsp_avg=96.7:qcovhsp_max=96.7:qcovhsp_min=96.7:qcovhsp_std=0.0:qcovhsp_sum=386.8:qend_avg=184.0:qend_max=184.0:qend_min=184.0:qend_std=0.0:qend_sum=736.0:qstart_avg=7.0:qstart_max=7.0:qstart_min=7.0:qstart_std=0.0:qstart_sum=28.0:ref_name_counter=RS_GCF_900120175.1_protein.faa_NZ_FQLF01000002.1_1688@PF00015_full_PFAM.334.531--4:scovhsp_avg=90.4:scovhsp_max=90.4:scovhsp_min=90.4:scovhsp_std=0.0:scovhsp_sum=361.6:send_avg=178.0:send_max=178.0:send_min=178.0:send_std=0.0:send_sum=712.0:sstart_avg=1.0:sstart_max=1.0:sstart_min=1.0:sstart_std=0.0:sstart_sum=4.0],9518e59b-75e3-4afb-8d60-1359c2188c28_6@MCPsignal.53.237:0[&&NHX:Sample=rhiztom2:Type=capture:besthit=69.7:bitscore=209.0:capture_class=c__Gammaproteobacteria:capture_domain=d__Bacteria:capture_family=f__Pseudomonadaceae:capture_genus=g__Pseudomonas_E:capture_order=o__Pseudomonadales:capture_phylum=p__Proteobacteria:capture_species=s__Pseudomonas_E agarici:evalue=5.39e-69:gapopen=0.0:heptad=MCP-40H:length=178.0:mismatch=54.0:qcovhsp=96.7:qend=184.0:qstart=7.0:ref_name=RS_GCF_900120175.1_protein.faa_NZ_FQLF01000002.1_1688@PF00015_full_PFAM.334.531:scovhsp=90.4:send=178.0:sstart=1.0])0:0[&&NHX:Sample_counter=rhizpot1--1||rhizpot3--3||rhiztom2--1:Type_counter=capture--5:besthit_avg=69.7:besthit_max=69.7:besthit_min=69.7:besthit_std=0.0:besthit_sum=348.5:bitscore_avg=209.0:bitscore_max=209.0:bitscore_min=209.0:bitscore_std=0.0:bitscore_sum=1045.0:capture_class_counter=c__Gammaproteobacteria--5:capture_domain_counter=d__Bacteria--5:capture_family_counter=f__Pseudomonadaceae--5:capture_genus_counter=g__Pseudomonas_E--5:capture_order_counter=o__Pseudomonadales--5:capture_phylum_counter=p__Proteobacteria--5:capture_species_counter=s__Pseudomonas_E agarici--5:evalue_avg=5.39e-69:evalue_max=5.39e-69:evalue_min=5.39e-69:evalue_std=0.0:evalue_sum=2.695e-68:gapopen_avg=0.0:gapopen_max=0.0:gapopen_min=0.0:gapopen_std=0.0:gapopen_sum=0.0:gtdb_class_counter=:gtdb_domain_counter=:gtdb_family_counter=:gtdb_genus_counter=:gtdb_order_counter=:gtdb_phylum_counter=:gtdb_species_counter=:heptad_counter=MCP-40H--5:lbd_counter=:length_avg=178.0:length_max=178.0:length_min=178.0:length_std=0.0:length_sum=890.0:mismatch_avg=54.0:mismatch_max=54.0:mismatch_min=54.0:mismatch_std=0.0:mismatch_sum=270.0:name=N440012:qcovhsp_avg=96.7:qcovhsp_max=96.7:qcovhsp_min=96.7:qcovhsp_std=0.0:qcovhsp_sum=483.5:qend_avg=184.0:qend_max=184.0:qend_min=184.0:qend_std=0.0:qend_sum=920.0:qstart_avg=7.0:qstart_max=7.0:qstart_min=7.0:qstart_std=0.0:qstart_sum=35.0:ref_name_counter=RS_GCF_900120175.1_protein.faa_NZ_FQLF01000002.1_1688@PF00015_full_PFAM.334.531--5:scovhsp_avg=90.4:scovhsp_max=90.4:scovhsp_min=90.4:scovhsp_std=0.0:scovhsp_sum=452.0:send_avg=178.0:send_max=178.0:send_min=178.0:send_std=0.0:send_sum=890.0:sstart_avg=1.0:sstart_max=1.0:sstart_min=1.0:sstart_std=0.0:sstart_sum=5.0],0135966e-2ac0-49e1-a920-cc285c7d43bd_1@MCPsignal.29.213:0[&&NHX:Sample=rhiztom3:Type=capture:besthit=69.7:bitscore=209.0:capture_class=c__Gammaproteobacteria:capture_domain=d__Bacteria:capture_family=f__Pseudomonadaceae:capture_genus=g__Pseudomonas_E:capture_order=o__Pseudomonadales:capture_phylum=p__Proteobacteria:capture_species=s__Pseudomonas_E agarici:evalue=5.39e-69:gapopen=0.0:heptad=MCP-40H:length=178.0:mismatch=54.0:qcovhsp=96.7:qend=184.0:qstart=7.0:ref_name=RS_GCF_900120175.1_protein.faa_NZ_FQLF01000002.1_1688@PF00015_full_PFAM.334.531:scovhsp=90.4:send=178.0:sstart=1.0])0:0[&&NHX:Sample_counter=rhizpot1--1||rhizpot3--3||rhiztom2--1||rhiztom3--1:Type_counter=capture--6:besthit_avg=69.7:besthit_max=69.7:besthit_min=69.7:besthit_std=0.0:besthit_sum=418.2:bitscore_avg=209.0:bitscore_max=209.0:bitscore_min=209.0:bitscore_std=0.0:bitscore_sum=1254.0:capture_class_counter=c__Gammaproteobacteria--6:capture_domain_counter=d__Bacteria--6:capture_family_counter=f__Pseudomonadaceae--6:capture_genus_counter=g__Pseudomonas_E--6:capture_order_counter=o__Pseudomonadales--6:capture_phylum_counter=p__Proteobacteria--6:capture_species_counter=s__Pseudomonas_E agarici--6:evalue_avg=5.39e-69:evalue_max=5.39e-69:evalue_min=5.39e-69:evalue_std=0.0:evalue_sum=3.234e-68:gapopen_avg=0.0:gapopen_max=0.0:gapopen_min=0.0:gapopen_std=0.0:gapopen_sum=0.0:gtdb_class_counter=:gtdb_domain_counter=:gtdb_family_counter=:gtdb_genus_counter=:gtdb_order_counter=:gtdb_phylum_counter=:gtdb_species_counter=:heptad_counter=MCP-40H--6:lbd_counter=:length_avg=178.0:length_max=178.0:length_min=178.0:length_std=0.0:length_sum=1068.0:mismatch_avg=54.0:mismatch_max=54.0:mismatch_min=54.0:mismatch_std=0.0:mismatch_sum=324.0:name=N440014:qcovhsp_avg=96.7:qcovhsp_max=96.7:qcovhsp_min=96.7:qcovhsp_std=0.0:qcovhsp_sum=580.2:qend_avg=184.0:qend_max=184.0:qend_min=184.0:qend_std=0.0:qend_sum=1104.0:qstart_avg=7.0:qstart_max=7.0:qstart_min=7.0:qstart_std=0.0:qstart_sum=42.0:ref_name_counter=RS_GCF_900120175.1_protein.faa_NZ_FQLF01000002.1_1688@PF00015_full_PFAM.334.531--6:scovhsp_avg=90.39999999999999:scovhsp_max=90.4:scovhsp_min=90.4:scovhsp_std=1.556721137788958e-14:scovhsp_sum=542.4:send_avg=178.0:send_max=178.0:send_min=178.0:send_std=0.0:send_sum=1068.0:sstart_avg=1.0:sstart_max=1.0:sstart_min=1.0:sstart_std=0.0:sstart_sum=6.0],1e876118-53c4-47dc-80db-80a26ad56c35_4@MCPsignal.373.557:0[&&NHX:Sample=rhiztom3:Type=capture:besthit=69.7:bitscore=209.0:capture_class=c__Gammaproteobacteria:capture_domain=d__Bacteria:capture_family=f__Pseudomonadaceae:capture_genus=g__Pseudomonas_E:capture_order=o__Pseudomonadales:capture_phylum=p__Proteobacteria:capture_species=s__Pseudomonas_E agarici:evalue=5.39e-69:gapopen=0.0:heptad=MCP-40H:length=178.0:mismatch=54.0:qcovhsp=96.7:qend=184.0:qstart=7.0:ref_name=RS_GCF_900120175.1_protein.faa_NZ_FQLF01000002.1_1688@PF00015_full_PFAM.334.531:scovhsp=90.4:send=178.0:sstart=1.0]):5e-09[&&NHX:Sample_counter=rhizpot1--1||rhizpot3--3||rhiztom2--1||rhiztom3--2:Type_counter=capture--7:besthit_avg=69.7:besthit_max=69.7:besthit_min=69.7:besthit_std=0.0:besthit_sum=487.9:bitscore_avg=209.0:bitscore_max=209.0:bitscore_min=209.0:bitscore_std=0.0:bitscore_sum=1463.0:capture_class_counter=c__Gammaproteobacteria--7:capture_domain_counter=d__Bacteria--7:capture_family_counter=f__Pseudomonadaceae--7:capture_genus_counter=g__Pseudomonas_E--7:capture_order_counter=o__Pseudomonadales--7:capture_phylum_counter=p__Proteobacteria--7:capture_species_counter=s__Pseudomonas_E agarici--7:evalue_avg=5.390000000000001e-69:evalue_max=5.39e-69:evalue_min=5.39e-69:evalue_std=1.1119995322487906e-84:evalue_sum=3.7730000000000005e-68:gapopen_avg=0.0:gapopen_max=0.0:gapopen_min=0.0:gapopen_std=0.0:gapopen_sum=0.0:gtdb_class_counter=:gtdb_domain_counter=:gtdb_family_counter=:gtdb_genus_counter=:gtdb_order_counter=:gtdb_phylum_counter=:gtdb_species_counter=:heptad_counter=MCP-40H--7:lbd_counter=:length_avg=178.0:length_max=178.0:length_min=178.0:length_std=0.0:length_sum=1246.0:mismatch_avg=54.0:mismatch_max=54.0:mismatch_min=54.0:mismatch_std=0.0:mismatch_sum=378.0:name=N440016:qcovhsp_avg=96.70000000000002:qcovhsp_max=96.7:qcovhsp_min=96.7:qcovhsp_std=1.5349477418661813e-14:qcovhsp_sum=676.9000000000001:qend_avg=184.0:qend_max=184.0:qend_min=184.0:qend_std=0.0:qend_sum=1288.0:qstart_avg=7.0:qstart_max=7.0:qstart_min=7.0:qstart_std=0.0:qstart_sum=49.0:ref_name_counter=RS_GCF_900120175.1_protein.faa_NZ_FQLF01000002.1_1688@PF00015_full_PFAM.334.531--7:scovhsp_avg=90.39999999999999:scovhsp_max=90.4:scovhsp_min=90.4:scovhsp_std=1.5349477418661813e-14:scovhsp_sum=632.8:send_avg=178.0:send_max=178.0:send_min=178.0:send_std=0.0:send_sum=1246.0:sstart_avg=1.0:sstart_max=1.0:sstart_min=1.0:sstart_std=0.0:sstart_sum=7.0],(09b33cd9-fa84-46bf-a070-c56be2e1f862_1@MCPsignal.556.740:0.00790327[&&NHX:Sample=rhizpot3:Type=capture:besthit=75.8:bitscore=233.0:capture_class=c__Gammaproteobacteria:capture_domain=d__Bacteria:capture_family=f__Pseudomonadaceae:capture_genus=g__Pseudomonas_E:capture_order=o__Pseudomonadales:capture_phylum=p__Proteobacteria:capture_species=s__Pseudomonas_E agarici:evalue=2.04e-78:gapopen=0.0:heptad=MCP-40H:length=178.0:mismatch=43.0:qcovhsp=96.7:qend=184.0:qstart=7.0:ref_name=RS_GCF_900120175.1_protein.faa_NZ_FQLF01000002.1_1688@PF00015_full_PFAM.334.531:scovhsp=90.4:send=178.0:sstart=1.0],k127_617119_1@MCPsignal.1.100:5e-09)0:6e-09[&&NHX:Sample_counter=rhizpot3--1:Type_counter=capture--1:besthit_avg=75.8:besthit_max=75.8:besthit_min=75.8:besthit_std=0:besthit_sum=75.8:bitscore_avg=233.0:bitscore_max=233.0:bitscore_min=233.0:bitscore_std=0:bitscore_sum=233.0:capture_class_counter=c__Gammaproteobacteria--1:capture_domain_counter=d__Bacteria--1:capture_family_counter=f__Pseudomonadaceae--1:capture_genus_counter=g__Pseudomonas_E--1:capture_order_counter=o__Pseudomonadales--1:capture_phylum_counter=p__Proteobacteria--1:capture_species_counter=s__Pseudomonas_E agarici--1:evalue_avg=2.04e-78:evalue_max=2.04e-78:evalue_min=2.04e-78:evalue_std=0:evalue_sum=2.04e-78:gapopen_avg=0.0:gapopen_max=0.0:gapopen_min=0.0:gapopen_std=0:gapopen_sum=0.0:gtdb_class_counter=:gtdb_domain_counter=:gtdb_family_counter=:gtdb_genus_counter=:gtdb_order_counter=:gtdb_phylum_counter=:gtdb_species_counter=:heptad_counter=MCP-40H--1:lbd_counter=:length_avg=178.0:length_max=178.0:length_min=178.0:length_std=0:length_sum=178.0:mismatch_avg=43.0:mismatch_max=43.0:mismatch_min=43.0:mismatch_std=0:mismatch_sum=43.0:name=N440019:qcovhsp_avg=96.7:qcovhsp_max=96.7:qcovhsp_min=96.7:qcovhsp_std=0:qcovhsp_sum=96.7:qend_avg=184.0:qend_max=184.0:qend_min=184.0:qend_std=0:qend_sum=184.0:qstart_avg=7.0:qstart_max=7.0:qstart_min=7.0:qstart_std=0:qstart_sum=7.0:ref_name_counter=RS_GCF_900120175.1_protein.faa_NZ_FQLF01000002.1_1688@PF00015_full_PFAM.334.531--1:scovhsp_avg=90.4:scovhsp_max=90.4:scovhsp_min=90.4:scovhsp_std=0:scovhsp_sum=90.4:send_avg=178.0:send_max=178.0:send_min=178.0:send_std=0:send_sum=178.0:sstart_avg=1.0:sstart_max=1.0:sstart_min=1.0:sstart_std=0:sstart_sum=1.0])0:6e-09[&&NHX:Sample_counter=rhizpot1--1||rhizpot3--4||rhiztom2--1||rhiztom3--2:Type_counter=capture--8:besthit_avg=70.4625:besthit_max=75.8:besthit_min=69.7:besthit_std=2.156675682618968:besthit_sum=563.7:bitscore_avg=212.0:bitscore_max=233.0:bitscore_min=209.0:bitscore_std=8.48528137423857:bitscore_sum=1696.0:capture_class_counter=c__Gammaproteobacteria--8:capture_domain_counter=d__Bacteria--8:capture_family_counter=f__Pseudomonadaceae--8:capture_genus_counter=g__Pseudomonas_E--8:capture_order_counter=o__Pseudomonadales--8:capture_phylum_counter=p__Proteobacteria--8:capture_species_counter=s__Pseudomonas_E agarici--8:evalue_avg=4.716250000255e-69:evalue_max=5.39e-69:evalue_min=2.04e-78:evalue_std=1.9056527745764968e-69:evalue_sum=3.773000000204e-68:gapopen_avg=0.0:gapopen_max=0.0:gapopen_min=0.0:gapopen_std=0.0:gapopen_sum=0.0:gtdb_class_counter=:gtdb_domain_counter=:gtdb_family_counter=:gtdb_genus_counter=:gtdb_order_counter=:gtdb_phylum_counter=:gtdb_species_counter=:heptad_counter=MCP-40H--8:lbd_counter=:length_avg=178.0:length_max=178.0:length_min=178.0:length_std=0.0:length_sum=1424.0:mismatch_avg=52.625:mismatch_max=54.0:mismatch_min=43.0:mismatch_std=3.8890872965260113:mismatch_sum=421.0:name=N440020:qcovhsp_avg=96.7:qcovhsp_max=96.7:qcovhsp_min=96.7:qcovhsp_std=0.0:qcovhsp_sum=773.6:qend_avg=184.0:qend_max=184.0:qend_min=184.0:qend_std=0.0:qend_sum=1472.0:qstart_avg=7.0:qstart_max=7.0:qstart_min=7.0:qstart_std=0.0:qstart_sum=56.0:ref_name_counter=RS_GCF_900120175.1_protein.faa_NZ_FQLF01000002.1_1688@PF00015_full_PFAM.334.531--8:scovhsp_avg=90.4:scovhsp_max=90.4:scovhsp_min=90.4:scovhsp_std=0.0:scovhsp_sum=723.2:send_avg=178.0:send_max=178.0:send_min=178.0:send_std=0.0:send_sum=1424.0:sstart_avg=1.0:sstart_max=1.0:sstart_min=1.0:sstart_std=0.0:sstart_sum=8.0])0:5e-09[&&NHX:Sample_counter=rhizpot1--1||rhizpot3--5||rhiztom2--1||rhiztom3--2:Type_counter=capture--9:besthit_avg=71.17777777777778:besthit_max=76.9:besthit_min=69.7:besthit_std=2.945240982406099:besthit_sum=640.6:bitscore_avg=204.55555555555554:bitscore_max=233.0:bitscore_min=145.0:bitscore_std=23.70185177950824:bitscore_sum=1841.0:capture_class_counter=c__Gammaproteobacteria--9:capture_domain_counter=d__Bacteria--9:capture_family_counter=f__Pseudomonadaceae--9:capture_genus_counter=g__Pseudomonas_E--9:capture_order_counter=o__Pseudomonadales--9:capture_phylum_counter=p__Proteobacteria--9:capture_species_counter=s__Pseudomonas_E agarici--8||s__Pseudomonas_E taeanensis--1:evalue_avg=3.733333333333333e-46:evalue_max=3.36e-45:evalue_min=2.04e-78:evalue_std=1.12e-45:evalue_sum=3.36e-45:gapopen_avg=0.0:gapopen_max=0.0:gapopen_min=0.0:gapopen_std=0.0:gapopen_sum=0.0:gtdb_class_counter=:gtdb_domain_counter=:gtdb_family_counter=:gtdb_genus_counter=:gtdb_order_counter=:gtdb_phylum_counter=:gtdb_species_counter=:heptad_counter=MCP-40H--9:lbd_counter=:length_avg=170.22222222222223:length_max=178.0:length_min=108.0:length_std=23.333333333333332:length_sum=1532.0:mismatch_avg=49.55555555555556:mismatch_max=54.0:mismatch_min=25.0:mismatch_std=9.900897826852765:mismatch_sum=446.0:name=N440021:qcovhsp_avg=97.06666666666668:qcovhsp_max=100.0:qcovhsp_min=96.7:qcovhsp_std=1.099999999999999:qcovhsp_sum=873.6000000000001:qend_avg=175.55555555555554:qend_max=184.0:qend_min=108.0:qend_std=25.333333333333336:qend_sum=1580.0:qstart_avg=6.333333333333333:qstart_max=7.0:qstart_min=1.0:qstart_std=2.0:qstart_sum=57.0:ref_name_counter=RS_GCF_000373485.1_protein.faa_NZ_KB891575.1_879@PF00015_full_PFAM.347.535--1||RS_GCF_900120175.1_protein.faa_NZ_FQLF01000002.1_1688@PF00015_full_PFAM.334.531--8:scovhsp_avg=86.73333333333333:scovhsp_max=90.4:scovhsp_min=57.4:scovhsp_std=11.000000000000002:scovhsp_sum=780.6:send_avg=176.55555555555554:send_max=178.0:send_min=165.0:send_std=4.333333333333333:send_sum=1589.0:sstart_avg=7.333333333333333:sstart_max=58.0:sstart_min=1.0:sstart_std=19.0:sstart_sum=66.0])0:5e-09[&&NHX:Sample_counter=rhizpot1--2||rhizpot3--6||rhiztom2--1||rhiztom3--2:Type_counter=capture--11:besthit_avg=71.76363636363638:besthit_max=79.7:besthit_min=69.1:besthit_std=3.7757840847359714:besthit_sum=789.4000000000002:bitscore_avg=205.45454545454547:bitscore_max=233.0:bitscore_min=145.0:bitscore_std=21.351176250331672:bitscore_sum=2260.0:capture_class_counter=c__Gammaproteobacteria--11:capture_domain_counter=d__Bacteria--11:capture_family_counter=f__Pseudomonadaceae--11:capture_genus_counter=g__Pseudomonas_E--11:capture_order_counter=o__Pseudomonadales--11:capture_phylum_counter=p__Proteobacteria--11:capture_species_counter=s__Pseudomonas_E agarici--10||s__Pseudomonas_E taeanensis--1:evalue_avg=3.054545454545454e-46:evalue_max=3.36e-45:evalue_min=2.04e-78:evalue_std=1.0130781177812859e-45:evalue_sum=3.36e-45:gapopen_avg=0.0:gapopen_max=0.0:gapopen_min=0.0:gapopen_std=0.0:gapopen_sum=0.0:gtdb_class_counter=:gtdb_domain_counter=:gtdb_family_counter=:gtdb_genus_counter=:gtdb_order_counter=:gtdb_phylum_counter=:gtdb_species_counter=:heptad_counter=MCP-40H--11:lbd_counter=:length_avg=169.36363636363637:length_max=178.0:length_min=108.0:length_std=21.68996416443663:length_sum=1863.0:mismatch_avg=48.36363636363637:mismatch_max=55.0:mismatch_min=25.0:mismatch_std=10.688991788496493:mismatch_sum=532.0:name=N440022:qcovhsp_avg=97.30000000000001:qcovhsp_max=100.0:qcovhsp_min=96.7:qcovhsp_std=1.3349157276772181:qcovhsp_sum=1070.3000000000002:qend_avg=174.27272727272728:qend_max=184.0:qend_min=108.0:qend_std=23.86667513119877:qend_sum=1917.0:qstart_avg=5.909090909090909:qstart_max=7.0:qstart_min=1.0:qstart_std=2.4271195048676715:qstart_sum=65.0:ref_name_counter=RS_GCF_000373485.1_protein.faa_NZ_KB891575.1_879@PF00015_full_PFAM.347.535--2||RS_GCF_900120175.1_protein.faa_NZ_FQLF01000002.1_1688@PF00015_full_PFAM.334.531--9:scovhsp_avg=86.58181818181818:scovhsp_max=90.4:scovhsp_min=57.4:scovhsp_std=10.048066299723365:scovhsp_sum=952.4:send_avg=175.63636363636363:send_max=178.0:send_min=165.0:send_std=5.2587589272132895:send_sum=1932.0:sstart_avg=7.2727272727272725:sstart_max=58.0:sstart_min=1.0:sstart_std=17.2051789243292:sstart_sum=80.0],((f910f282-4d56-4431-b0ef-2afafa2e1477_4@MCPsignal.43.228:5e-09[&&NHX:Sample=rhiztom3:Type=capture:besthit=69.8:bitscore=206.0:capture_class=c__Gammaproteobacteria:capture_domain=d__Bacteria:capture_family=f__Pseudomonadaceae:capture_genus=g__Pseudomonas_E:capture_order=o__Pseudomonadales:capture_phylum=p__Proteobacteria:capture_species=s__Pseudomonas_E sp018826895:evalue=9.18e-68:gapopen=1.0:heptad=MCP-40H:length=179.0:mismatch=53.0:qcovhsp=96.8:qend=185.0:qstart=7.0:ref_name=RS_GCF_900120175.1_protein.faa_NZ_FQLF01000002.1_1688@PF00015_full_PFAM.334.531:scovhsp=90.4:send=178.0:sstart=1.0],3445e3b5-f15f-5a40-8d44-123664e4b3ca_2@MCPsignal.187.338:0.0108039[&&NHX:Sample=rhizpot3:Type=capture:besthit=78.8:bitscore=207.0:capture_class=c__Gammaproteobacteria:capture_domain=d__Bacteria:capture_family=f__Pseudomonadaceae:capture_genus=g__Pseudomonas_E:capture_order=o__Pseudomonadales:capture_phylum=p__Proteobacteria:capture_species=s__Pseudomonas_E agarici:evalue=6.46e-69:gapopen=0.0:heptad=MCP-40H:length=151.0:mismatch=32.0:qcovhsp=100.0:qend=151.0:qstart=1.0:ref_name=RS_GCF_000373485.1_protein.faa_NZ_KB891575.1_879@PF00015_full_PFAM.347.535:scovhsp=80.3:send=165.0:sstart=15.0])0:5e-09[&&NHX:Sample_counter=rhizpot3--1||rhiztom3--1:Type_counter=capture--2:besthit_avg=74.3:besthit_max=78.8:besthit_min=69.8:besthit_std=6.363961030678928:besthit_sum=148.6:bitscore_avg=206.5:bitscore_max=207.0:bitscore_min=206.0:bitscore_std=0.7071067811865476:bitscore_sum=413.0:capture_class_counter=c__Gammaproteobacteria--2:capture_domain_counter=d__Bacteria--2:capture_family_counter=f__Pseudomonadaceae--2:capture_genus_counter=g__Pseudomonas_E--2:capture_order_counter=o__Pseudomonadales--2:capture_phylum_counter=p__Proteobacteria--2:capture_species_counter=s__Pseudomonas_E agarici--1||s__Pseudomonas_E sp018826895--1:evalue_avg=4.913e-68:evalue_max=9.18e-68:evalue_min=6.46e-69:evalue_std=6.034449270645996e-68:evalue_sum=9.826e-68:gapopen_avg=0.5:gapopen_max=1.0:gapopen_min=0.0:gapopen_std=0.7071067811865476:gapopen_sum=1.0:gtdb_class_counter=:gtdb_domain_counter=:gtdb_family_counter=:gtdb_genus_counter=:gtdb_order_counter=:gtdb_phylum_counter=:gtdb_species_counter=:heptad_counter=MCP-40H--2:lbd_counter=:length_avg=165.0:length_max=179.0:length_min=151.0:length_std=19.79898987322333:length_sum=330.0:mismatch_avg=42.5:mismatch_max=53.0:mismatch_min=32.0:mismatch_std=14.849242404917497:mismatch_sum=85.0:name=N440025:qcovhsp_avg=98.4:qcovhsp_max=100.0:qcovhsp_min=96.8:qcovhsp_std=2.2627416997969543:qcovhsp_sum=196.8:qend_avg=168.0:qend_max=185.0:qend_min=151.0:qend_std=24.041630560342615:qend_sum=336.0:qstart_avg=4.0:qstart_max=7.0:qstart_min=1.0:qstart_std=4.242640687119285:qstart_sum=8.0:ref_name_counter=RS_GCF_000373485.1_protein.faa_NZ_KB891575.1_879@PF00015_full_PFAM.347.535--1||RS_GCF_900120175.1_protein.faa_NZ_FQLF01000002.1_1688@PF00015_full_PFAM.334.531--1:scovhsp_avg=85.35:scovhsp_max=90.4:scovhsp_min=80.3:scovhsp_std=7.141778489984136:scovhsp_sum=170.7:send_avg=171.5:send_max=178.0:send_min=165.0:send_std=9.192388155425117:send_sum=343.0:sstart_avg=8.0:sstart_max=15.0:sstart_min=1.0:sstart_std=9.899494936611665:sstart_sum=16.0],(b0e5def8-1e00-58b5-91bf-7b1a36efbc68_2@MCPsignal.22.159:0.0574735[&&NHX:Sample=rhiztom1:Type=capture:besthit=65.2:bitscore=147.0:capture_class=c__Gammaproteobacteria:capture_domain=d__Bacteria:capture_family=f__Alteromonadaceae:capture_genus=g__Idiomarina:capture_order=o__Enterobacterales:capture_phylum=p__Proteobacteria:capture_species=s__Idiomarina sp002685255:evalue=4.75e-45:gapopen=1.0:heptad=MCP-40H:length=138.0:mismatch=47.0:qcovhsp=100.0:qend=137.0:qstart=1.0:ref_name=RS_GCF_900120175.1_protein.faa_NZ_FQLF01000002.1_1688@PF00015_full_PFAM.334.531:scovhsp=70.1:send=173.0:sstart=36.0],c3e018c0-a273-4c8e-be4e-21028a288f10_4@MCPsignal.191.329:0.117444[&&NHX:Sample=rhizpot3:Type=capture:besthit=57.5:bitscore=125.0:capture_class=c__Desulfuromonadia:capture_domain=d__Bacteria:capture_family=f__Geoalkalibacteraceae:capture_genus=g__Geoalkalibacter:capture_order=o__Desulfuromonadales:capture_phylum=p__Desulfobacterota:capture_species=s__Geoalkalibacter ferrihydriticus:evalue=1.58e-36:gapopen=0.0:heptad=MCP-40H:length=134.0:mismatch=57.0:qcovhsp=97.1:qend=135.0:qstart=2.0:ref_name=RS_GCF_000373485.1_protein.faa_NZ_KB891575.1_879@PF00015_full_PFAM.347.535:scovhsp=71.3:send=149.0:sstart=16.0])0.965:0.0633194[&&NHX:Sample_counter=rhizpot3--1||rhiztom1--1:Type_counter=capture--2:besthit_avg=61.35:besthit_max=65.2:besthit_min=57.5:besthit_std=5.444722215136418:besthit_sum=122.7:bitscore_avg=136.0:bitscore_max=147.0:bitscore_min=125.0:bitscore_std=15.556349186104045:bitscore_sum=272.0:capture_class_counter=c__Desulfuromonadia--1||c__Gammaproteobacteria--1:capture_domain_counter=d__Bacteria--2:capture_family_counter=f__Alteromonadaceae--1||f__Geoalkalibacteraceae--1:capture_genus_counter=g__Geoalkalibacter--1||g__Idiomarina--1:capture_order_counter=o__Desulfuromonadales--1||o__Enterobacterales--1:capture_phylum_counter=p__Desulfobacterota--1||p__Proteobacteria--1:capture_species_counter=s__Geoalkalibacter ferrihydriticus--1||s__Idiomarina sp002685255--1:evalue_avg=7.90000002375e-37:evalue_max=1.58e-36:evalue_min=4.75e-45:evalue_std=1.1172287109159879e-36:evalue_sum=1.58000000475e-36:gapopen_avg=0.5:gapopen_max=1.0:gapopen_min=0.0:gapopen_std=0.7071067811865476:gapopen_sum=1.0:gtdb_class_counter=:gtdb_domain_counter=:gtdb_family_counter=:gtdb_genus_counter=:gtdb_order_counter=:gtdb_phylum_counter=:gtdb_species_counter=:heptad_counter=MCP-40H--2:lbd_counter=:length_avg=136.0:length_max=138.0:length_min=134.0:length_std=2.8284271247461903:length_sum=272.0:mismatch_avg=52.0:mismatch_max=57.0:mismatch_min=47.0:mismatch_std=7.0710678118654755:mismatch_sum=104.0:name=N440028:qcovhsp_avg=98.55:qcovhsp_max=100.0:qcovhsp_min=97.1:qcovhsp_std=2.0506096654409918:qcovhsp_sum=197.1:qend_avg=136.0:qend_max=137.0:qend_min=135.0:qend_std=1.4142135623730951:qend_sum=272.0:qstart_avg=1.5:qstart_max=2.0:qstart_min=1.0:qstart_std=0.7071067811865476:qstart_sum=3.0:ref_name_counter=RS_GCF_000373485.1_protein.faa_NZ_KB891575.1_879@PF00015_full_PFAM.347.535--1||RS_GCF_900120175.1_protein.faa_NZ_FQLF01000002.1_1688@PF00015_full_PFAM.334.531--1:scovhsp_avg=70.69999999999999:scovhsp_max=71.3:scovhsp_min=70.1:scovhsp_std=0.848528137423859:scovhsp_sum=141.39999999999998:send_avg=161.0:send_max=173.0:send_min=149.0:send_std=16.97056274847714:send_sum=322.0:sstart_avg=26.0:sstart_max=36.0:sstart_min=16.0:sstart_std=14.142135623730951:sstart_sum=52.0])0.827:0.00397509[&&NHX:Sample_counter=rhizpot3--2||rhiztom1--1||rhiztom3--1:Type_counter=capture--4:besthit_avg=67.825:besthit_max=78.8:besthit_min=57.5:besthit_std=8.904072102133943:besthit_sum=271.3:bitscore_avg=171.25:bitscore_max=207.0:bitscore_min=125.0:bitscore_std=41.68432958958718:bitscore_sum=685.0:capture_class_counter=c__Desulfuromonadia--1||c__Gammaproteobacteria--3:capture_domain_counter=d__Bacteria--4:capture_family_counter=f__Alteromonadaceae--1||f__Geoalkalibacteraceae--1||f__Pseudomonadaceae--2:capture_genus_counter=g__Geoalkalibacter--1||g__Idiomarina--1||g__Pseudomonas_E--2:capture_order_counter=o__Desulfuromonadales--1||o__Enterobacterales--1||o__Pseudomonadales--2:capture_phylum_counter=p__Desulfobacterota--1||p__Proteobacteria--3:capture_species_counter=s__Geoalkalibacter ferrihydriticus--1||s__Idiomarina sp002685255--1||s__Pseudomonas_E agarici--1||s__Pseudomonas_E sp018826895--1:evalue_avg=3.950000011875e-37:evalue_max=1.58e-36:evalue_min=6.46e-69:evalue_std=7.899999992083335e-37:evalue_sum=1.58000000475e-36:gapopen_avg=0.5:gapopen_max=1.0:gapopen_min=0.0:gapopen_std=0.5773502691896257:gapopen_sum=2.0:gtdb_class_counter=:gtdb_domain_counter=:gtdb_family_counter=:gtdb_genus_counter=:gtdb_order_counter=:gtdb_phylum_counter=:gtdb_species_counter=:heptad_counter=MCP-40H--4:lbd_counter=:length_avg=150.5:length_max=179.0:length_min=134.0:length_std=20.33879708012907:length_sum=602.0:mismatch_avg=47.25:mismatch_max=57.0:mismatch_min=32.0:mismatch_std=10.965856099730654:mismatch_sum=189.0:name=N440029:qcovhsp_avg=98.47500000000001:qcovhsp_max=100.0:qcovhsp_min=96.8:qcovhsp_std=1.7651723239767108:qcovhsp_sum=393.90000000000003:qend_avg=152.0:qend_max=185.0:qend_min=135.0:qend_std=23.122860261366167:qend_sum=608.0:qstart_avg=2.75:qstart_max=7.0:qstart_min=1.0:qstart_std=2.8722813232690143:qstart_sum=11.0:ref_name_counter=RS_GCF_000373485.1_protein.faa_NZ_KB891575.1_879@PF00015_full_PFAM.347.535--2||RS_GCF_900120175.1_protein.faa_NZ_FQLF01000002.1_1688@PF00015_full_PFAM.334.531--2:scovhsp_avg=78.025:scovhsp_max=90.4:scovhsp_min=70.1:scovhsp_std=9.422446603722415:scovhsp_sum=312.1:send_avg=166.25:send_max=178.0:send_min=149.0:send_std=12.685293322058685:send_sum=665.0:sstart_avg=17.0:sstart_max=36.0:sstart_min=1.0:sstart_std=14.39907404430345:sstart_sum=68.0])0:5e-09[&&NHX:Sample_counter=rhizpot1--2||rhizpot3--8||rhiztom1--1||rhiztom2--1||rhiztom3--3:Type_counter=capture--15:besthit_avg=70.71333333333334:besthit_max=79.7:besthit_min=57.5:besthit_std=5.515674633865441:besthit_sum=1060.7:bitscore_avg=196.33333333333334:bitscore_max=233.0:bitscore_min=125.0:bitscore_std=30.709855715962554:bitscore_sum=2945.0:capture_class_counter=c__Desulfuromonadia--1||c__Gammaproteobacteria--14:capture_domain_counter=d__Bacteria--15:capture_family_counter=f__Alteromonadaceae--1||f__Geoalkalibacteraceae--1||f__Pseudomonadaceae--13:capture_genus_counter=g__Geoalkalibacter--1||g__Idiomarina--1||g__Pseudomonas_E--13:capture_order_counter=o__Desulfuromonadales--1||o__Enterobacterales--1||o__Pseudomonadales--13:capture_phylum_counter=p__Desulfobacterota--1||p__Proteobacteria--14:capture_species_counter=s__Geoalkalibacter ferrihydriticus--1||s__Idiomarina sp002685255--1||s__Pseudomonas_E agarici--11||s__Pseudomonas_E sp018826895--1||s__Pseudomonas_E taeanensis--1:evalue_avg=1.05333333874e-37:evalue_max=1.58e-36:evalue_min=2.04e-78:evalue_std=4.079542456509436e-37:evalue_sum=1.58000000811e-36:gapopen_avg=0.13333333333333333:gapopen_max=1.0:gapopen_min=0.0:gapopen_std=0.35186577527449836:gapopen_sum=2.0:gtdb_class_counter=:gtdb_domain_counter=:gtdb_family_counter=:gtdb_genus_counter=:gtdb_order_counter=:gtdb_phylum_counter=:gtdb_species_counter=:heptad_counter=MCP-40H--15:lbd_counter=:length_avg=164.33333333333334:length_max=179.0:length_min=108.0:length_std=22.34363657147366:length_sum=2465.0:mismatch_avg=48.06666666666667:mismatch_max=57.0:mismatch_min=25.0:mismatch_std=10.374878083047301:mismatch_sum=721.0:name=N440030:qcovhsp_avg=97.61333333333333:qcovhsp_max=100.0:qcovhsp_min=96.7:qcovhsp_std=1.493254674799152:qcovhsp_sum=1464.2:qend_avg=168.33333333333334:qend_max=185.0:qend_min=108.0:qend_std=25.00761788697501:qend_sum=2525.0:qstart_avg=5.066666666666666:qstart_max=7.0:qstart_min=1.0:qstart_std=2.8401877872187726:qstart_sum=76.0:ref_name_counter=RS_GCF_000373485.1_protein.faa_NZ_KB891575.1_879@PF00015_full_PFAM.347.535--4||RS_GCF_900120175.1_protein.faa_NZ_FQLF01000002.1_1688@PF00015_full_PFAM.334.531--11:scovhsp_avg=84.30000000000001:scovhsp_max=90.4:scovhsp_min=57.4:scovhsp_std=10.319053112706477:scovhsp_sum=1264.5000000000002:send_avg=173.13333333333333:send_max=178.0:send_min=149.0:send_std=8.52615025056667:send_sum=2597.0:sstart_avg=9.866666666666667:sstart_max=58.0:sstart_min=1.0:sstart_std=16.604072936940444:sstart_sum=148.0],(b57f16b7-2a3c-48b9-9ab3-77b0201facb5_5@MCPsignal.63.246:5e-09[&&NHX:Sample=rhizpot1:Type=capture:besthit=69.7:bitscore=207.0:capture_class=c__Gammaproteobacteria:capture_domain=d__Bacteria:capture_family=f__Pseudomonadaceae:capture_genus=g__Pseudomonas_E:capture_order=o__Pseudomonadales:capture_phylum=p__Proteobacteria:capture_species=s__Pseudomonas_E agarici:evalue=6e-68:gapopen=1.0:heptad=MCP-40H:length=178.0:mismatch=53.0:qcovhsp=96.7:qend=183.0:qstart=7.0:ref_name=RS_GCF_900120175.1_protein.faa_NZ_FQLF01000002.1_1688@PF00015_full_PFAM.334.531:scovhsp=90.4:send=178.0:sstart=1.0],((7348362d-30b5-410a-93a6-48345aff58d3_1@MCPsignal.392.541:0.0351621[&&NHX:Sample=rhizpot1:Type=capture:capture_class=c__Gammaproteobacteria:capture_domain=d__Bacteria:capture_family=f__Pseudomonadaceae:capture_genus=g__Pseudomonas_E:capture_order=o__Pseudomonadales:capture_phylum=p__Proteobacteria:capture_species=s__Pseudomonas_E agarici:heptad=MCP-40H],(c25f2adc-082b-4792-b098-9564b68a8b09_1@MCPsignal.203.327:0.00673748[&&NHX:Sample=rhizpot1:Type=capture:besthit=71.8:bitscore=148.0:capture_class=c__Gammaproteobacteria:capture_domain=d__Bacteria:capture_family=f__Pseudomonadaceae:capture_genus=g__Pseudomonas_E:capture_order=o__Pseudomonadales:capture_phylum=p__Proteobacteria:capture_species=s__Pseudomonas_E agarici:evalue=3.3e-46:gapopen=0.0:heptad=MCP-40H:length=124.0:mismatch=35.0:qcovhsp=100.0:qend=124.0:qstart=1.0:ref_name=RS_GCF_002117105.1_protein.faa_NZ_CP019343.1_1208@PF00015_full_PFAM.357.528:scovhsp=72.5:send=155.0:sstart=32.0],3a29acdf-bb93-490e-a429-4afaaf78b3eb_3@MCPsignal.58.195:0.013431[&&NHX:Sample=rhiztom1:Type=capture:besthit=72.8:bitscore=166.0:capture_class=c__Gammaproteobacteria:capture_domain=d__Bacteria:capture_family=f__Pseudomonadaceae:capture_genus=g__Pseudomonas_E:capture_order=o__Pseudomonadales:capture_phylum=p__Proteobacteria:capture_species=s__Pseudomonas_E sp018826895:evalue=5.66e-53:gapopen=0.0:heptad=MCP-40H:length=136.0:mismatch=37.0:qcovhsp=99.3:qend=137.0:qstart=2.0:ref_name=RS_GCF_002117105.1_protein.faa_NZ_CP019343.1_1208@PF00015_full_PFAM.357.528:scovhsp=79.5:send=155.0:sstart=20.0])0:1.8e-08[&&NHX:Sample_counter=rhizpot1--1||rhiztom1--1:Type_counter=capture--2:besthit_avg=72.3:besthit_max=72.8:besthit_min=71.8:besthit_std=0.7071067811865476:besthit_sum=144.6:bitscore_avg=157.0:bitscore_max=166.0:bitscore_min=148.0:bitscore_std=12.727922061357855:bitscore_sum=314.0:capture_class_counter=c__Gammaproteobacteria--2:capture_domain_counter=d__Bacteria--2:capture_family_counter=f__Pseudomonadaceae--2:capture_genus_counter=g__Pseudomonas_E--2:capture_order_counter=o__Pseudomonadales--2:capture_phylum_counter=p__Proteobacteria--2:capture_species_counter=s__Pseudomonas_E agarici--1||s__Pseudomonas_E sp018826895--1:evalue_avg=1.650000283e-46:evalue_max=3.3e-46:evalue_min=5.66e-53:evalue_std=2.333451977693169e-46:evalue_sum=3.300000566e-46:gapopen_avg=0.0:gapopen_max=0.0:gapopen_min=0.0:gapopen_std=0.0:gapopen_sum=0.0:gtdb_class_counter=:gtdb_domain_counter=:gtdb_family_counter=:gtdb_genus_counter=:gtdb_order_counter=:gtdb_phylum_counter=:gtdb_species_counter=:heptad_counter=MCP-40H--2:lbd_counter=:length_avg=130.0:length_max=136.0:length_min=124.0:length_std=8.48528137423857:length_sum=260.0:mismatch_avg=36.0:mismatch_max=37.0:mismatch_min=35.0:mismatch_std=1.4142135623730951:mismatch_sum=72.0:name=N440035:qcovhsp_avg=99.65:qcovhsp_max=100.0:qcovhsp_min=99.3:qcovhsp_std=0.4949747468305853:qcovhsp_sum=199.3:qend_avg=130.5:qend_max=137.0:qend_min=124.0:qend_std=9.192388155425117:qend_sum=261.0:qstart_avg=1.5:qstart_max=2.0:qstart_min=1.0:qstart_std=0.7071067811865476:qstart_sum=3.0:ref_name_counter=RS_GCF_002117105.1_protein.faa_NZ_CP019343.1_1208@PF00015_full_PFAM.357.528--2:scovhsp_avg=76.0:scovhsp_max=79.5:scovhsp_min=72.5:scovhsp_std=4.949747468305833:scovhsp_sum=152.0:send_avg=155.0:send_max=155.0:send_min=155.0:send_std=0.0:send_sum=310.0:sstart_avg=26.0:sstart_max=32.0:sstart_min=20.0:sstart_std=8.48528137423857:sstart_sum=52.0])0.884:0.0591856[&&NHX:Sample_counter=rhizpot1--2||rhiztom1--1:Type_counter=capture--3:besthit_avg=72.3:besthit_max=72.8:besthit_min=71.8:besthit_std=0.7071067811865476:besthit_sum=144.6:bitscore_avg=157.0:bitscore_max=166.0:bitscore_min=148.0:bitscore_std=12.727922061357855:bitscore_sum=314.0:capture_class_counter=c__Gammaproteobacteria--3:capture_domain_counter=d__Bacteria--3:capture_family_counter=f__Pseudomonadaceae--3:capture_genus_counter=g__Pseudomonas_E--3:capture_order_counter=o__Pseudomonadales--3:capture_phylum_counter=p__Proteobacteria--3:capture_species_counter=s__Pseudomonas_E agarici--2||s__Pseudomonas_E sp018826895--1:evalue_avg=1.650000283e-46:evalue_max=3.3e-46:evalue_min=5.66e-53:evalue_std=2.333451977693169e-46:evalue_sum=3.300000566e-46:gapopen_avg=0.0:gapopen_max=0.0:gapopen_min=0.0:gapopen_std=0.0:gapopen_sum=0.0:gtdb_class_counter=:gtdb_domain_counter=:gtdb_family_counter=:gtdb_genus_counter=:gtdb_order_counter=:gtdb_phylum_counter=:gtdb_species_counter=:heptad_counter=MCP-40H--3:lbd_counter=:length_avg=130.0:length_max=136.0:length_min=124.0:length_std=8.48528137423857:length_sum=260.0:mismatch_avg=36.0:mismatch_max=37.0:mismatch_min=35.0:mismatch_std=1.4142135623730951:mismatch_sum=72.0:name=N440036:qcovhsp_avg=99.65:qcovhsp_max=100.0:qcovhsp_min=99.3:qcovhsp_std=0.4949747468305853:qcovhsp_sum=199.3:qend_avg=130.5:qend_max=137.0:qend_min=124.0:qend_std=9.192388155425117:qend_sum=261.0:qstart_avg=1.5:qstart_max=2.0:qstart_min=1.0:qstart_std=0.7071067811865476:qstart_sum=3.0:ref_name_counter=RS_GCF_002117105.1_protein.faa_NZ_CP019343.1_1208@PF00015_full_PFAM.357.528--2:scovhsp_avg=76.0:scovhsp_max=79.5:scovhsp_min=72.5:scovhsp_std=4.949747468305833:scovhsp_sum=152.0:send_avg=155.0:send_max=155.0:send_min=155.0:send_std=0.0:send_sum=310.0:sstart_avg=26.0:sstart_max=32.0:sstart_min=20.0:sstart_std=8.48528137423857:sstart_sum=52.0],4bcbf557-95d6-4ba4-9499-509077fadd2a_4@MCPsignal.601.741:0.0165656[&&NHX:Sample=rhizpot3:Type=capture:besthit=82.0:bitscore=196.0:capture_class=c__Gammaproteobacteria:capture_domain=d__Bacteria:capture_family=f__Pseudomonadaceae:capture_genus=g__Pseudomonas_E:capture_order=o__Pseudomonadales:capture_phylum=p__Proteobacteria:capture_species=s__Pseudomonas_E agarici:evalue=2.88e-64:gapopen=0.0:heptad=MCP-40H:length=139.0:mismatch=25.0:qcovhsp=99.3:qend=140.0:qstart=2.0:ref_name=RS_GCF_900120175.1_protein.faa_NZ_FQLF01000002.1_1688@PF00015_full_PFAM.334.531:scovhsp=70.6:send=178.0:sstart=40.0])0.78:0.0260871[&&NHX:Sample_counter=rhizpot1--2||rhizpot3--1||rhiztom1--1:Type_counter=capture--4:besthit_avg=75.53333333333333:besthit_max=82.0:besthit_min=71.8:besthit_std=5.622573550726869:besthit_sum=226.6:bitscore_avg=170.0:bitscore_max=196.0:bitscore_min=148.0:bitscore_std=24.24871130596428:bitscore_sum=510.0:capture_class_counter=c__Gammaproteobacteria--4:capture_domain_counter=d__Bacteria--4:capture_family_counter=f__Pseudomonadaceae--4:capture_genus_counter=g__Pseudomonas_E--4:capture_order_counter=o__Pseudomonadales--4:capture_phylum_counter=p__Proteobacteria--4:capture_species_counter=s__Pseudomonas_E agarici--3||s__Pseudomonas_E sp018826895--1:evalue_avg=1.1000001886666667e-46:evalue_max=3.3e-46:evalue_min=2.88e-64:evalue_std=1.90525572493566e-46:evalue_sum=3.300000566e-46:gapopen_avg=0.0:gapopen_max=0.0:gapopen_min=0.0:gapopen_std=0.0:gapopen_sum=0.0:gtdb_class_counter=:gtdb_domain_counter=:gtdb_family_counter=:gtdb_genus_counter=:gtdb_order_counter=:gtdb_phylum_counter=:gtdb_species_counter=:heptad_counter=MCP-40H--4:lbd_counter=:length_avg=133.0:length_max=139.0:length_min=124.0:length_std=7.937253933193772:length_sum=399.0:mismatch_avg=32.333333333333336:mismatch_max=37.0:mismatch_min=25.0:mismatch_std=6.429100507328637:mismatch_sum=97.0:name=N440038:qcovhsp_avg=99.53333333333335:qcovhsp_max=100.0:qcovhsp_min=99.3:qcovhsp_std=0.40414518843273967:qcovhsp_sum=298.6:qend_avg=133.66666666666666:qend_max=140.0:qend_min=124.0:qend_std=8.504900548115382:qend_sum=401.0:qstart_avg=1.6666666666666667:qstart_max=2.0:qstart_min=1.0:qstart_std=0.5773502691896257:qstart_sum=5.0:ref_name_counter=RS_GCF_002117105.1_protein.faa_NZ_CP019343.1_1208@PF00015_full_PFAM.357.528--2||RS_GCF_900120175.1_protein.faa_NZ_FQLF01000002.1_1688@PF00015_full_PFAM.334.531--1:scovhsp_avg=74.2:scovhsp_max=79.5:scovhsp_min=70.6:scovhsp_std=4.687216658103188:scovhsp_sum=222.6:send_avg=162.66666666666666:send_max=178.0:send_min=155.0:send_std=13.279056191361391:send_sum=488.0:sstart_avg=30.666666666666668:sstart_max=40.0:sstart_min=20.0:sstart_std=10.066445913694333:sstart_sum=92.0])0:5e-09[&&NHX:Sample_counter=rhizpot1--3||rhizpot3--1||rhiztom1--1:Type_counter=capture--5:besthit_avg=74.075:besthit_max=82.0:besthit_min=69.7:besthit_std=5.438979683727454:besthit_sum=296.3:bitscore_avg=179.25:bitscore_max=207.0:bitscore_min=148.0:bitscore_std=27.097047809678457:bitscore_sum=717.0:capture_class_counter=c__Gammaproteobacteria--5:capture_domain_counter=d__Bacteria--5:capture_family_counter=f__Pseudomonadaceae--5:capture_genus_counter=g__Pseudomonas_E--5:capture_order_counter=o__Pseudomonadales--5:capture_phylum_counter=p__Proteobacteria--5:capture_species_counter=s__Pseudomonas_E agarici--4||s__Pseudomonas_E sp018826895--1:evalue_avg=8.250001415e-47:evalue_max=3.3e-46:evalue_min=6e-68:evalue_std=1.6499999056666881e-46:evalue_sum=3.300000566e-46:gapopen_avg=0.25:gapopen_max=1.0:gapopen_min=0.0:gapopen_std=0.5:gapopen_sum=1.0:gtdb_class_counter=:gtdb_domain_counter=:gtdb_family_counter=:gtdb_genus_counter=:gtdb_order_counter=:gtdb_phylum_counter=:gtdb_species_counter=:heptad_counter=MCP-40H--5:lbd_counter=:length_avg=144.25:length_max=178.0:length_min=124.0:length_std=23.41473894793619:length_sum=577.0:mismatch_avg=37.5:mismatch_max=53.0:mismatch_min=25.0:mismatch_std=11.590225767142474:mismatch_sum=150.0:name=N440039:qcovhsp_avg=98.825:qcovhsp_max=100.0:qcovhsp_min=96.7:qcovhsp_std=1.454590434910572:qcovhsp_sum=395.3:qend_avg=146.0:qend_max=183.0:qend_min=124.0:qend_std=25.625508125043424:qend_sum=584.0:qstart_avg=3.0:qstart_max=7.0:qstart_min=1.0:qstart_std=2.70801280154532:qstart_sum=12.0:ref_name_counter=RS_GCF_002117105.1_protein.faa_NZ_CP019343.1_1208@PF00015_full_PFAM.357.528--2||RS_GCF_900120175.1_protein.faa_NZ_FQLF01000002.1_1688@PF00015_full_PFAM.334.531--2:scovhsp_avg=78.25:scovhsp_max=90.4:scovhsp_min=70.6:scovhsp_std=8.958608522905037:scovhsp_sum=313.0:send_avg=166.5:send_max=178.0:send_min=155.0:send_std=13.279056191361393:send_sum=666.0:sstart_avg=23.25:sstart_max=40.0:sstart_min=1.0:sstart_std=16.958282145704892:sstart_sum=93.0])0.511:5e-09[&&NHX:Sample_counter=rhizpot1--5||rhizpot3--9||rhiztom1--2||rhiztom2--1||rhiztom3--3:Type_counter=capture--20:besthit_avg=71.42105263157896:besthit_max=82.0:besthit_min=57.5:besthit_std=5.5294744523596675:besthit_sum=1357.0000000000002:bitscore_avg=192.73684210526315:bitscore_max=233.0:bitscore_min=125.0:bitscore_std=30.117994077485672:bitscore_sum=3662.0:capture_class_counter=c__Desulfuromonadia--1||c__Gammaproteobacteria--19:capture_domain_counter=d__Bacteria--20:capture_family_counter=f__Alteromonadaceae--1||f__Geoalkalibacteraceae--1||f__Pseudomonadaceae--18:capture_genus_counter=g__Geoalkalibacter--1||g__Idiomarina--1||g__Pseudomonas_E--18:capture_order_counter=o__Desulfuromonadales--1||o__Enterobacterales--1||o__Pseudomonadales--18:capture_phylum_counter=p__Desulfobacterota--1||p__Proteobacteria--19:capture_species_counter=s__Geoalkalibacter ferrihydriticus--1||s__Idiomarina sp002685255--1||s__Pseudomonas_E agarici--15||s__Pseudomonas_E sp018826895--2||s__Pseudomonas_E taeanensis--1:evalue_avg=8.315789518105263e-38:evalue_max=1.58e-36:evalue_min=2.04e-78:evalue_std=3.624768594079171e-37:evalue_sum=1.58000000844e-36:gapopen_avg=0.15789473684210525:gapopen_max=1.0:gapopen_min=0.0:gapopen_std=0.37463432463267754:gapopen_sum=3.0:gtdb_class_counter=:gtdb_domain_counter=:gtdb_family_counter=:gtdb_genus_counter=:gtdb_order_counter=:gtdb_phylum_counter=:gtdb_species_counter=:heptad_counter=MCP-40H--20:lbd_counter=:length_avg=160.10526315789474:length_max=179.0:length_min=108.0:length_std=23.461303214826145:length_sum=3042.0:mismatch_avg=45.8421052631579:mismatch_max=57.0:mismatch_min=25.0:mismatch_std=11.211418573612733:mismatch_sum=871.0:name=N440040:qcovhsp_avg=97.86842105263158:qcovhsp_max=100.0:qcovhsp_min=96.7:qcovhsp_std=1.5311769734346858:qcovhsp_sum=1859.5:qend_avg=163.6315789473684:qend_max=185.0:qend_min=108.0:qend_std=26.141092654022685:qend_sum=3109.0:qstart_avg=4.631578947368421:qstart_max=7.0:qstart_min=1.0:qstart_std=2.8715177232759195:qstart_sum=88.0:ref_name_counter=RS_GCF_000373485.1_protein.faa_NZ_KB891575.1_879@PF00015_full_PFAM.347.535--4||RS_GCF_002117105.1_protein.faa_NZ_CP019343.1_1208@PF00015_full_PFAM.357.528--2||RS_GCF_900120175.1_protein.faa_NZ_FQLF01000002.1_1688@PF00015_full_PFAM.334.531--13:scovhsp_avg=83.0263157894737:scovhsp_max=90.4:scovhsp_min=57.4:scovhsp_std=10.130034666237888:scovhsp_sum=1577.5000000000002:send_avg=171.73684210526315:send_max=178.0:send_min=149.0:send_std=9.677247687592663:send_sum=3263.0:sstart_avg=12.68421052631579:sstart_max=58.0:sstart_min=1.0:sstart_std=17.14011743632447:sstart_sum=241.0],((e8ec62e6-7873-49cf-8ca6-326f8bdebe6e_1@MCPsignal.64.113:5e-09[&&NHX:Sample=rhizpot2:Type=capture:capture_class=c__Gammaproteobacteria:capture_domain=d__Bacteria:capture_family=f__Burkholderiaceae:capture_genus=g__Aquabacterium:capture_order=o__Burkholderiales:capture_phylum=p__Proteobacteria:capture_species=s__Aquabacterium sp004322345:heptad=MCP-40H],cab19f08-4737-4a54-96e8-58795d669334_1@MCPsignal.57.106:5e-09[&&NHX:Sample=rhizpot3:Type=capture:capture_class=c__Alphaproteobacteria:capture_domain=d__Bacteria:capture_family=f__GCA-2696645:capture_genus=g__SPJV01:capture_order=o__UBA8366:capture_phylum=p__Proteobacteria:capture_species=s__SPJV01 sp006844765:heptad=MCP-40H])0.809:0.0732492[&&NHX:Sample_counter=rhizpot2--1||rhizpot3--1:Type_counter=capture--2:capture_class_counter=c__Alphaproteobacteria--1||c__Gammaproteobacteria--1:capture_domain_counter=d__Bacteria--2:capture_family_counter=f__Burkholderiaceae--1||f__GCA-2696645--1:capture_genus_counter=g__Aquabacterium--1||g__SPJV01--1:capture_order_counter=o__Burkholderiales--1||o__UBA8366--1:capture_phylum_counter=p__Proteobacteria--2:capture_species_counter=s__Aquabacterium sp004322345--1||s__SPJV01 sp006844765--1:gtdb_class_counter=:gtdb_domain_counter=:gtdb_family_counter=:gtdb_genus_counter=:gtdb_order_counter=:gtdb_phylum_counter=:gtdb_species_counter=:heptad_counter=MCP-40H--2:lbd_counter=:name=N440043:ref_name_counter=],(((dc9cfb88-b659-40e7-b3a4-2187832ae470_1@MCPsignal.25.112:5e-09[&&NHX:Sample=rhiztom2:Type=capture:capture_class=c__Gammaproteobacteria:capture_domain=d__Bacteria:capture_family=f__Pseudomonadaceae:capture_genus=g__Pseudomonas_E:capture_order=o__Pseudomonadales:capture_phylum=p__Proteobacteria:capture_species=s__Pseudomonas_E fluorescens_M:heptad=MCP-40H],07a30ff6-99bd-450e-b180-4c7e22748471_1@MCPsignal.25.112:0.017506[&&NHX:Sample=rhiztom2:Type=capture:capture_class=c__Alphaproteobacteria:capture_domain=d__Bacteria:capture_family=f__Rhizobiaceae:capture_genus=g__Rhizobium:capture_order=o__Rhizobiales:capture_phylum=p__Proteobacteria:capture_species=s__Rhizobium tibeticum:heptad=MCP-40H])0:5e-09[&&NHX:Sample_counter=rhiztom2--2:Type_counter=capture--2:capture_class_counter=c__Alphaproteobacteria--1||c__Gammaproteobacteria--1:capture_domain_counter=d__Bacteria--2:capture_family_counter=f__Pseudomonadaceae--1||f__Rhizobiaceae--1:capture_genus_counter=g__Pseudomonas_E--1||g__Rhizobium--1:capture_order_counter=o__Pseudomonadales--1||o__Rhizobiales--1:capture_phylum_counter=p__Proteobacteria--2:capture_species_counter=s__Pseudomonas_E fluorescens_M--1||s__Rhizobium tibeticum--1:gtdb_class_counter=:gtdb_domain_counter=:gtdb_family_counter=:gtdb_genus_counter=:gtdb_order_counter=:gtdb_phylum_counter=:gtdb_species_counter=:heptad_counter=MCP-40H--2:lbd_counter=:name=N440046:ref_name_counter=],5b95dce4-08fb-4ce0-8cd6-a54b9cd9efb6_3@MCPsignal.38.112:5e-09[&&NHX:Sample=rhiztom2:Type=capture:capture_class=c__Alphaproteobacteria:capture_domain=d__Bacteria:capture_family=f__Rhizobiaceae:capture_genus=g__Rhizobium:capture_order=o__Rhizobiales:capture_phylum=p__Proteobacteria:capture_species=s__Rhizobium tibeticum:heptad=MCP-40H])0.809:0.0238125[&&NHX:Sample_counter=rhiztom2--3:Type_counter=capture--3:capture_class_counter=c__Alphaproteobacteria--2||c__Gammaproteobacteria--1:capture_domain_counter=d__Bacteria--3:capture_family_counter=f__Pseudomonadaceae--1||f__Rhizobiaceae--2:capture_genus_counter=g__Pseudomonas_E--1||g__Rhizobium--2:capture_order_counter=o__Pseudomonadales--1||o__Rhizobiales--2:capture_phylum_counter=p__Proteobacteria--3:capture_species_counter=s__Pseudomonas_E fluorescens_M--1||s__Rhizobium tibeticum--2:gtdb_class_counter=:gtdb_domain_counter=:gtdb_family_counter=:gtdb_genus_counter=:gtdb_order_counter=:gtdb_phylum_counter=:gtdb_species_counter=:heptad_counter=MCP-40H--3:lbd_counter=:name=N440048:ref_name_counter=],fc461679-26da-4298-b6ae-2e4db80013df_5@MCPsignal.924.1015:1.3e-08[&&NHX:Sample=rhizpot1:Type=capture:capture_class=c__Gammaproteobacteria:capture_domain=d__Bacteria:capture_family=f__Pseudomonadaceae:capture_genus=g__Pseudomonas_E:capture_order=o__Pseudomonadales:capture_phylum=p__Proteobacteria:capture_species=s__Pseudomonas_E sp003097235:heptad=MCP-40H])0.664:0.0593804[&&NHX:Sample_counter=rhizpot1--1||rhiztom2--3:Type_counter=capture--4:capture_class_counter=c__Alphaproteobacteria--2||c__Gammaproteobacteria--2:capture_domain_counter=d__Bacteria--4:capture_family_counter=f__Pseudomonadaceae--2||f__Rhizobiaceae--2:capture_genus_counter=g__Pseudomonas_E--2||g__Rhizobium--2:capture_order_counter=o__Pseudomonadales--2||o__Rhizobiales--2:capture_phylum_counter=p__Proteobacteria--4:capture_species_counter=s__Pseudomonas_E fluorescens_M--1||s__Pseudomonas_E sp003097235--1||s__Rhizobium tibeticum--2:gtdb_class_counter=:gtdb_domain_counter=:gtdb_family_counter=:gtdb_genus_counter=:gtdb_order_counter=:gtdb_phylum_counter=:gtdb_species_counter=:heptad_counter=MCP-40H--4:lbd_counter=:name=N440050:ref_name_counter=])0.559:0.00444814[&&NHX:Sample_counter=rhizpot1--1||rhizpot2--1||rhizpot3--1||rhiztom2--3:Type_counter=capture--6:capture_class_counter=c__Alphaproteobacteria--3||c__Gammaproteobacteria--3:capture_domain_counter=d__Bacteria--6:capture_family_counter=f__Burkholderiaceae--1||f__GCA-2696645--1||f__Pseudomonadaceae--2||f__Rhizobiaceae--2:capture_genus_counter=g__Aquabacterium--1||g__Pseudomonas_E--2||g__Rhizobium--2||g__SPJV01--1:capture_order_counter=o__Burkholderiales--1||o__Pseudomonadales--2||o__Rhizobiales--2||o__UBA8366--1:capture_phylum_counter=p__Proteobacteria--6:capture_species_counter=s__Aquabacterium sp004322345--1||s__Pseudomonas_E fluorescens_M--1||s__Pseudomonas_E sp003097235--1||s__Rhizobium tibeticum--2||s__SPJV01 sp006844765--1:gtdb_class_counter=:gtdb_domain_counter=:gtdb_family_counter=:gtdb_genus_counter=:gtdb_order_counter=:gtdb_phylum_counter=:gtdb_species_counter=:heptad_counter=MCP-40H--6:lbd_counter=:name=N440051:ref_name_counter=])0:5e-09[&&NHX:Sample_counter=rhizpot1--6||rhizpot2--1||rhizpot3--10||rhiztom1--2||rhiztom2--4||rhiztom3--3:Type_counter=capture--26:besthit_avg=71.42105263157896:besthit_max=82.0:besthit_min=57.5:besthit_std=5.5294744523596675:besthit_sum=1357.0000000000002:bitscore_avg=192.73684210526315:bitscore_max=233.0:bitscore_min=125.0:bitscore_std=30.117994077485672:bitscore_sum=3662.0:capture_class_counter=c__Alphaproteobacteria--3||c__Desulfuromonadia--1||c__Gammaproteobacteria--22:capture_domain_counter=d__Bacteria--26:capture_family_counter=f__Alteromonadaceae--1||f__Burkholderiaceae--1||f__GCA-2696645--1||f__Geoalkalibacteraceae--1||f__Pseudomonadaceae--20||f__Rhizobiaceae--2:capture_genus_counter=g__Aquabacterium--1||g__Geoalkalibacter--1||g__Idiomarina--1||g__Pseudomonas_E--20||g__Rhizobium--2||g__SPJV01--1:capture_order_counter=o__Burkholderiales--1||o__Desulfuromonadales--1||o__Enterobacterales--1||o__Pseudomonadales--20||o__Rhizobiales--2||o__UBA8366--1:capture_phylum_counter=p__Desulfobacterota--1||p__Proteobacteria--25:capture_species_counter=s__Aquabacterium sp004322345--1||s__Geoalkalibacter ferrihydriticus--1||s__Idiomarina sp002685255--1||s__Pseudomonas_E agarici--15||s__Pseudomonas_E fluorescens_M--1||s__Pseudomonas_E sp003097235--1||s__Pseudomonas_E sp018826895--2||s__Pseudomonas_E taeanensis--1||s__Rhizobium tibeticum--2||s__SPJV01 sp006844765--1:evalue_avg=8.315789518105263e-38:evalue_max=1.58e-36:evalue_min=2.04e-78:evalue_std=3.624768594079171e-37:evalue_sum=1.58000000844e-36:gapopen_avg=0.15789473684210525:gapopen_max=1.0:gapopen_min=0.0:gapopen_std=0.37463432463267754:gapopen_sum=3.0:gtdb_class_counter=:gtdb_domain_counter=:gtdb_family_counter=:gtdb_genus_counter=:gtdb_order_counter=:gtdb_phylum_counter=:gtdb_species_counter=:heptad_counter=MCP-40H--26:lbd_counter=:length_avg=160.10526315789474:length_max=179.0:length_min=108.0:length_std=23.461303214826145:length_sum=3042.0:mismatch_avg=45.8421052631579:mismatch_max=57.0:mismatch_min=25.0:mismatch_std=11.211418573612733:mismatch_sum=871.0:name=N440052:qcovhsp_avg=97.86842105263158:qcovhsp_max=100.0:qcovhsp_min=96.7:qcovhsp_std=1.5311769734346858:qcovhsp_sum=1859.5:qend_avg=163.6315789473684:qend_max=185.0:qend_min=108.0:qend_std=26.141092654022685:qend_sum=3109.0:qstart_avg=4.631578947368421:qstart_max=7.0:qstart_min=1.0:qstart_std=2.8715177232759195:qstart_sum=88.0:ref_name_counter=RS_GCF_000373485.1_protein.faa_NZ_KB891575.1_879@PF00015_full_PFAM.347.535--4||RS_GCF_002117105.1_protein.faa_NZ_CP019343.1_1208@PF00015_full_PFAM.357.528--2||RS_GCF_900120175.1_protein.faa_NZ_FQLF01000002.1_1688@PF00015_full_PFAM.334.531--13:scovhsp_avg=83.0263157894737:scovhsp_max=90.4:scovhsp_min=57.4:scovhsp_std=10.130034666237888:scovhsp_sum=1577.5000000000002:send_avg=171.73684210526315:send_max=178.0:send_min=149.0:send_std=9.677247687592663:send_sum=3263.0:sstart_avg=12.68421052631579:sstart_max=58.0:sstart_min=1.0:sstart_std=17.14011743632447:sstart_sum=241.0])0.559:5e-09[&&NHX:Sample_counter=rhizpot1--7||rhizpot2--1||rhizpot3--13||rhiztom1--4||rhiztom2--5||rhiztom3--3:Type_counter=capture--33:besthit_avg=72.836:besthit_max=88.7:besthit_min=57.5:besthit_std=6.600181815677504:besthit_sum=1820.9:bitscore_avg=188.48:bitscore_max=233.0:bitscore_min=125.0:bitscore_std=28.736040089058893:bitscore_sum=4712.0:capture_class_counter=c__Alphaproteobacteria--3||c__Desulfuromonadia--1||c__Gammaproteobacteria--28||c__Thermotogae--1:capture_domain_counter=d__Bacteria--33:capture_family_counter=f__Alteromonadaceae--1||f__Burkholderiaceae--1||f__Chromobacteriaceae--1||f__GCA-2696645--1||f__Geoalkalibacteraceae--1||f__MWEM01--1||f__Pseudomonadaceae--23||f__Rhizobiaceae--2||f__Rhodocyclaceae--2:capture_genus_counter=g__Aquabacterium--1||g__Geoalkalibacter--1||g__Idiomarina--1||g__MWEM01--1||g__Paludibacterium--1||g__Pseudomonas_E--23||g__Rhizobium--2||g__SPJV01--1||g__Thauera--1||g__Thauera_A--1:capture_order_counter=o__Burkholderiales--4||o__Desulfuromonadales--1||o__Enterobacterales--1||o__MWEM01--1||o__Pseudomonadales--23||o__Rhizobiales--2||o__UBA8366--1:capture_phylum_counter=p__Desulfobacterota--1||p__Proteobacteria--31||p__Thermotogota--1:capture_species_counter=s__Aquabacterium sp004322345--1||s__Geoalkalibacter ferrihydriticus--1||s__Idiomarina sp002685255--1||s__MWEM01 sp002071085--1||s__Paludibacterium sp019232825--1||s__Pseudomonas_E agarici--15||s__Pseudomonas_E alcaliphila_B--1||s__Pseudomonas_E fluorescens_M--1||s__Pseudomonas_E sp003097235--2||s__Pseudomonas_E sp018826895--3||s__Pseudomonas_E taeanensis--1||s__Rhizobium tibeticum--2||s__SPJV01 sp006844765--1||s__Thauera butanivorans--1||s__Thauera_A sp003034845--1:evalue_avg=6.320000033808248e-38:evalue_max=1.58e-36:evalue_min=2.04e-78:evalue_std=3.159999999295661e-37:evalue_sum=1.5800000084520618e-36:gapopen_avg=0.12:gapopen_max=1.0:gapopen_min=0.0:gapopen_std=0.33166247903553997:gapopen_sum=3.0:gtdb_class_counter=:gtdb_domain_counter=:gtdb_family_counter=:gtdb_genus_counter=:gtdb_order_counter=:gtdb_phylum_counter=:gtdb_species_counter=:heptad_counter=MCP-40H--33:lbd_counter=:length_avg=153.4:length_max=179.0:length_min=97.0:length_std=27.345017827750635:length_sum=3835.0:mismatch_avg=42.52:mismatch_max=57.0:mismatch_min=11.0:mismatch_std=13.937718608151048:mismatch_sum=1063.0:name=N440053:qcovhsp_avg=97.68:qcovhsp_max=100.0:qcovhsp_min=95.2:qcovhsp_std=1.640629960309961:qcovhsp_sum=2442.0:qend_avg=157.04:qend_max=185.0:qend_min=97.0:qend_std=29.59938062415045:qend_sum=3926.0:qstart_avg=4.72:qstart_max=7.0:qstart_min=1.0:qstart_std=2.8653097563788807:qstart_sum=118.0:ref_name_counter=RS_GCF_000373485.1_protein.faa_NZ_KB891575.1_879@PF00015_full_PFAM.347.535--6||RS_GCF_002117105.1_protein.faa_NZ_CP019343.1_1208@PF00015_full_PFAM.357.528--2||RS_GCF_900120175.1_protein.faa_NZ_FQLF01000002.1_1688@PF00015_full_PFAM.334.531--17:scovhsp_avg=79.4:scovhsp_max=90.4:scovhsp_min=51.6:scovhsp_std=12.742775731108722:scovhsp_sum=1985.0:send_avg=163.44:send_max=178.0:send_min=115.0:send_std=20.402369143476125:send_sum=4086.0:sstart_avg=11.08:sstart_max=58.0:sstart_min=1.0:sstart_std=15.57754794568131:sstart_sum=277.0],((67e69f34-ef51-414b-9ced-6e16bafb7aa0_2@MCPsignal.258.373:0.0165582[&&NHX:Sample=rhizpot3:Type=capture:besthit=80.0:bitscore=155.0:capture_class=c__Gammaproteobacteria:capture_domain=d__Bacteria:capture_family=f__Pseudomonadaceae:capture_genus=g__Pseudomonas_E:capture_order=o__Pseudomonadales:capture_phylum=p__Proteobacteria:capture_species=s__Pseudomonas_E alcaliphila_B:evalue=9.36e-49:gapopen=0.0:heptad=MCP-40H:length=110.0:mismatch=22.0:qcovhsp=95.7:qend=110.0:qstart=1.0:ref_name=RS_GCF_900120175.1_protein.faa_NZ_FQLF01000002.1_1688@PF00015_full_PFAM.334.531:scovhsp=55.8:send=117.0:sstart=8.0],(14dacde5-62dc-4bd3-93e9-b27e1dafcdc8_2@MCPsignal.188.319:0.0428364[&&NHX:Sample=rhizpot3:Type=capture:capture_class=c__Gammaproteobacteria:capture_domain=d__Bacteria:capture_family=f__Rhodocyclaceae:capture_genus=g__JACQYA01:capture_order=o__Burkholderiales:capture_phylum=p__Proteobacteria:capture_species=s__JACQYA01 sp016208425:heptad=MCP-40H],dc258984-0994-402e-adc3-6bf828fa33b7_3@MCPsignal.146.245:0.0172057[&&NHX:Sample=rhiztom1:Type=capture:capture_class=c__Gammaproteobacteria:capture_domain=d__Bacteria:capture_family=f__Rhodocyclaceae:capture_genus=g__Thauera_A:capture_order=o__Burkholderiales:capture_phylum=p__Proteobacteria:capture_species=s__Thauera_A sp003034845:heptad=MCP-40H])0:1.3e-08[&&NHX:Sample_counter=rhizpot3--1||rhiztom1--1:Type_counter=capture--2:capture_class_counter=c__Gammaproteobacteria--2:capture_domain_counter=d__Bacteria--2:capture_family_counter=f__Rhodocyclaceae--2:capture_genus_counter=g__JACQYA01--1||g__Thauera_A--1:capture_order_counter=o__Burkholderiales--2:capture_phylum_counter=p__Proteobacteria--2:capture_species_counter=s__JACQYA01 sp016208425--1||s__Thauera_A sp003034845--1:gtdb_class_counter=:gtdb_domain_counter=:gtdb_family_counter=:gtdb_genus_counter=:gtdb_order_counter=:gtdb_phylum_counter=:gtdb_species_counter=:heptad_counter=MCP-40H--2:lbd_counter=:name=N440057:ref_name_counter=])0.692:0.007853[&&NHX:Sample_counter=rhizpot3--2||rhiztom1--1:Type_counter=capture--3:besthit_avg=80.0:besthit_max=80.0:besthit_min=80.0:besthit_std=0:besthit_sum=80.0:bitscore_avg=155.0:bitscore_max=155.0:bitscore_min=155.0:bitscore_std=0:bitscore_sum=155.0:capture_class_counter=c__Gammaproteobacteria--3:capture_domain_counter=d__Bacteria--3:capture_family_counter=f__Pseudomonadaceae--1||f__Rhodocyclaceae--2:capture_genus_counter=g__JACQYA01--1||g__Pseudomonas_E--1||g__Thauera_A--1:capture_order_counter=o__Burkholderiales--2||o__Pseudomonadales--1:capture_phylum_counter=p__Proteobacteria--3:capture_species_counter=s__JACQYA01 sp016208425--1||s__Pseudomonas_E alcaliphila_B--1||s__Thauera_A sp003034845--1:evalue_avg=9.36e-49:evalue_max=9.36e-49:evalue_min=9.36e-49:evalue_std=0:evalue_sum=9.36e-49:gapopen_avg=0.0:gapopen_max=0.0:gapopen_min=0.0:gapopen_std=0:gapopen_sum=0.0:gtdb_class_counter=:gtdb_domain_counter=:gtdb_family_counter=:gtdb_genus_counter=:gtdb_order_counter=:gtdb_phylum_counter=:gtdb_species_counter=:heptad_counter=MCP-40H--3:lbd_counter=:length_avg=110.0:length_max=110.0:length_min=110.0:length_std=0:length_sum=110.0:mismatch_avg=22.0:mismatch_max=22.0:mismatch_min=22.0:mismatch_std=0:mismatch_sum=22.0:name=N440058:qcovhsp_avg=95.7:qcovhsp_max=95.7:qcovhsp_min=95.7:qcovhsp_std=0:qcovhsp_sum=95.7:qend_avg=110.0:qend_max=110.0:qend_min=110.0:qend_std=0:qend_sum=110.0:qstart_avg=1.0:qstart_max=1.0:qstart_min=1.0:qstart_std=0:qstart_sum=1.0:ref_name_counter=RS_GCF_900120175.1_protein.faa_NZ_FQLF01000002.1_1688@PF00015_full_PFAM.334.531--1:scovhsp_avg=55.8:scovhsp_max=55.8:scovhsp_min=55.8:scovhsp_std=0:scovhsp_sum=55.8:send_avg=117.0:send_max=117.0:send_min=117.0:send_std=0:send_sum=117.0:sstart_avg=8.0:sstart_max=8.0:sstart_min=8.0:sstart_std=0:sstart_sum=8.0],(4c120d09-4311-44bb-9ede-3eed62dbde0c_3@MCPsignal.133.268:0.00561809[&&NHX:Sample=rhizpot3:Type=capture:capture_class=c__Gammaproteobacteria:capture_domain=d__Bacteria:capture_family=f__Pseudomonadaceae:capture_genus=g__Pseudomonas_E:capture_order=o__Pseudomonadales:capture_phylum=p__Proteobacteria:capture_species=s__Pseudomonas_E alcaliphila_B:heptad=MCP-40H],c62cbfbc-9f61-4fec-894d-90a97b42386d_1@MCPsignal.349.432:0.0179508[&&NHX:Sample=rhizpot1:Type=capture:capture_class=c__Alphaproteobacteria:capture_domain=d__Bacteria:capture_family=f__Sphingomonadaceae:capture_genus=g__Sphingomonas:capture_order=o__Sphingomonadales:capture_phylum=p__Proteobacteria:capture_species=s__Sphingomonas sp001555965:heptad=MCP-40H])0:1.8e-08[&&NHX:Sample_counter=rhizpot1--1||rhizpot3--1:Type_counter=capture--2:capture_class_counter=c__Alphaproteobacteria--1||c__Gammaproteobacteria--1:capture_domain_counter=d__Bacteria--2:capture_family_counter=f__Pseudomonadaceae--1||f__Sphingomonadaceae--1:capture_genus_counter=g__Pseudomonas_E--1||g__Sphingomonas--1:capture_order_counter=o__Pseudomonadales--1||o__Sphingomonadales--1:capture_phylum_counter=p__Proteobacteria--2:capture_species_counter=s__Pseudomonas_E alcaliphila_B--1||s__Sphingomonas sp001555965--1:gtdb_class_counter=:gtdb_domain_counter=:gtdb_family_counter=:gtdb_genus_counter=:gtdb_order_counter=:gtdb_phylum_counter=:gtdb_species_counter=:heptad_counter=MCP-40H--2:lbd_counter=:name=N440061:ref_name_counter=])0.619:0.000366003[&&NHX:Sample_counter=rhizpot1--1||rhizpot3--3||rhiztom1--1:Type_counter=capture--5:besthit_avg=80.0:besthit_max=80.0:besthit_min=80.0:besthit_std=0:besthit_sum=80.0:bitscore_avg=155.0:bitscore_max=155.0:bitscore_min=155.0:bitscore_std=0:bitscore_sum=155.0:capture_class_counter=c__Alphaproteobacteria--1||c__Gammaproteobacteria--4:capture_domain_counter=d__Bacteria--5:capture_family_counter=f__Pseudomonadaceae--2||f__Rhodocyclaceae--2||f__Sphingomonadaceae--1:capture_genus_counter=g__JACQYA01--1||g__Pseudomonas_E--2||g__Sphingomonas--1||g__Thauera_A--1:capture_order_counter=o__Burkholderiales--2||o__Pseudomonadales--2||o__Sphingomonadales--1:capture_phylum_counter=p__Proteobacteria--5:capture_species_counter=s__JACQYA01 sp016208425--1||s__Pseudomonas_E alcaliphila_B--2||s__Sphingomonas sp001555965--1||s__Thauera_A sp003034845--1:evalue_avg=9.36e-49:evalue_max=9.36e-49:evalue_min=9.36e-49:evalue_std=0:evalue_sum=9.36e-49:gapopen_avg=0.0:gapopen_max=0.0:gapopen_min=0.0:gapopen_std=0:gapopen_sum=0.0:gtdb_class_counter=:gtdb_domain_counter=:gtdb_family_counter=:gtdb_genus_counter=:gtdb_order_counter=:gtdb_phylum_counter=:gtdb_species_counter=:heptad_counter=MCP-40H--5:lbd_counter=:length_avg=110.0:length_max=110.0:length_min=110.0:length_std=0:length_sum=110.0:mismatch_avg=22.0:mismatch_max=22.0:mismatch_min=22.0:mismatch_std=0:mismatch_sum=22.0:name=N440062:qcovhsp_avg=95.7:qcovhsp_max=95.7:qcovhsp_min=95.7:qcovhsp_std=0:qcovhsp_sum=95.7:qend_avg=110.0:qend_max=110.0:qend_min=110.0:qend_std=0:qend_sum=110.0:qstart_avg=1.0:qstart_max=1.0:qstart_min=1.0:qstart_std=0:qstart_sum=1.0:ref_name_counter=RS_GCF_900120175.1_protein.faa_NZ_FQLF01000002.1_1688@PF00015_full_PFAM.334.531--1:scovhsp_avg=55.8:scovhsp_max=55.8:scovhsp_min=55.8:scovhsp_std=0:scovhsp_sum=55.8:send_avg=117.0:send_max=117.0:send_min=117.0:send_std=0:send_sum=117.0:sstart_avg=8.0:sstart_max=8.0:sstart_min=8.0:sstart_std=0:sstart_sum=8.0])0.987:0.0405581[&&NHX:Sample_counter=rhizpot1--8||rhizpot2--1||rhizpot3--16||rhiztom1--5||rhiztom2--5||rhiztom3--3:Type_counter=capture--38:besthit_avg=73.11153846153847:besthit_max=88.7:besthit_min=57.5:besthit_std=6.617693067713366:besthit_sum=1900.9000000000003:bitscore_avg=187.19230769230768:bitscore_max=233.0:bitscore_min=125.0:bitscore_std=28.910924206284697:bitscore_sum=4867.0:capture_class_counter=c__Alphaproteobacteria--4||c__Desulfuromonadia--1||c__Gammaproteobacteria--32||c__Thermotogae--1:capture_domain_counter=d__Bacteria--38:capture_family_counter=f__Alteromonadaceae--1||f__Burkholderiaceae--1||f__Chromobacteriaceae--1||f__GCA-2696645--1||f__Geoalkalibacteraceae--1||f__MWEM01--1||f__Pseudomonadaceae--25||f__Rhizobiaceae--2||f__Rhodocyclaceae--4||f__Sphingomonadaceae--1:capture_genus_counter=g__Aquabacterium--1||g__Geoalkalibacter--1||g__Idiomarina--1||g__JACQYA01--1||g__MWEM01--1||g__Paludibacterium--1||g__Pseudomonas_E--25||g__Rhizobium--2||g__SPJV01--1||g__Sphingomonas--1||g__Thauera--1||g__Thauera_A--2:capture_order_counter=o__Burkholderiales--6||o__Desulfuromonadales--1||o__Enterobacterales--1||o__MWEM01--1||o__Pseudomonadales--25||o__Rhizobiales--2||o__Sphingomonadales--1||o__UBA8366--1:capture_phylum_counter=p__Desulfobacterota--1||p__Proteobacteria--36||p__Thermotogota--1:capture_species_counter=s__Aquabacterium sp004322345--1||s__Geoalkalibacter ferrihydriticus--1||s__Idiomarina sp002685255--1||s__JACQYA01 sp016208425--1||s__MWEM01 sp002071085--1||s__Paludibacterium sp019232825--1||s__Pseudomonas_E agarici--15||s__Pseudomonas_E alcaliphila_B--3||s__Pseudomonas_E fluorescens_M--1||s__Pseudomonas_E sp003097235--2||s__Pseudomonas_E sp018826895--3||s__Pseudomonas_E taeanensis--1||s__Rhizobium tibeticum--2||s__SPJV01 sp006844765--1||s__Sphingomonas sp001555965--1||s__Thauera butanivorans--1||s__Thauera_A sp003034845--2:evalue_avg=6.076923109434608e-38:evalue_max=1.58e-36:evalue_min=2.04e-78:evalue_std=3.0986349345201996e-37:evalue_sum=1.580000008452998e-36:gapopen_avg=0.11538461538461539:gapopen_max=1.0:gapopen_min=0.0:gapopen_std=0.3258125936084211:gapopen_sum=3.0:gtdb_class_counter=:gtdb_domain_counter=:gtdb_family_counter=:gtdb_genus_counter=:gtdb_order_counter=:gtdb_phylum_counter=:gtdb_species_counter=:heptad_counter=MCP-40H--38:lbd_counter=:length_avg=151.73076923076923:length_max=179.0:length_min=97.0:length_std=28.112001269646658:length_sum=3945.0:mismatch_avg=41.73076923076923:mismatch_max=57.0:mismatch_min=11.0:mismatch_std=14.23673471638126:mismatch_sum=1085.0:name=N440063:qcovhsp_avg=97.60384615384615:qcovhsp_max=100.0:qcovhsp_min=95.2:qcovhsp_std=1.6537184208276245:qcovhsp_sum=2537.7:qend_avg=155.23076923076923:qend_max=185.0:qend_min=97.0:qend_std=30.433281377212932:qend_sum=4036.0:qstart_avg=4.576923076923077:qstart_max=7.0:qstart_min=1.0:qstart_std=2.900663054173331:qstart_sum=119.0:ref_name_counter=RS_GCF_000373485.1_protein.faa_NZ_KB891575.1_879@PF00015_full_PFAM.347.535--6||RS_GCF_002117105.1_protein.faa_NZ_CP019343.1_1208@PF00015_full_PFAM.357.528--2||RS_GCF_900120175.1_protein.faa_NZ_FQLF01000002.1_1688@PF00015_full_PFAM.334.531--18:scovhsp_avg=78.4923076923077:scovhsp_max=90.4:scovhsp_min=51.6:scovhsp_std=13.31558254307856:scovhsp_sum=2040.8000000000002:send_avg=161.65384615384616:send_max=178.0:send_min=115.0:send_std=21.967143296646125:send_sum=4203.0:sstart_avg=10.961538461538462:sstart_max=58.0:sstart_min=1.0:sstart_std=15.274765515007473:sstart_sum=285.0],(((061520e6-4045-442f-829b-0fa0a57ba46d_1@MCPsignal.22.156:0.00642076[&&NHX:Sample=rhiztom2:Type=capture:besthit=81.3:bitscore=190.0:capture_class=c__Gammaproteobacteria:capture_domain=d__Bacteria:capture_family=f__Ectothiorhodospiraceae:capture_genus=g__Ectothiorhodospira:capture_order=o__Ectothiorhodospirales:capture_phylum=p__Proteobacteria:capture_species=s__Ectothiorhodospira marina:evalue=3.05e-62:gapopen=0.0:heptad=MCP-40H:length=134.0:mismatch=25.0:qcovhsp=100.0:qend=134.0:qstart=1.0:ref_name=RS_GCF_900120175.1_protein.faa_NZ_FQLF01000002.1_1688@PF00015_full_PFAM.334.531:scovhsp=68.0:send=178.0:sstart=45.0],(f6e5e506-184d-5f8f-8c81-acf160d1ba94_5@MCPsignal.32.185:1.8e-08[&&NHX:Sample=rhiztom2:Type=capture:besthit=79.1:bitscore=214.0:capture_class=c__Gammaproteobacteria:capture_domain=d__Bacteria:capture_family=f__Ectothiorhodospiraceae:capture_genus=g__Ectothiorhodospira:capture_order=o__Ectothiorhodospirales:capture_phylum=p__Proteobacteria:capture_species=s__Ectothiorhodospira marina:evalue=2.58e-71:gapopen=0.0:heptad=MCP-40H:length=153.0:mismatch=32.0:qcovhsp=100.0:qend=153.0:qstart=1.0:ref_name=RS_GCF_000373485.1_protein.faa_NZ_KB891575.1_879@PF00015_full_PFAM.347.535:scovhsp=81.4:send=165.0:sstart=13.0],66608297-d21f-45ae-a73a-2a11e28de8f6_5@MCPsignal.186.309:0.00729339[&&NHX:Sample=rhiztom2:Type=capture:besthit=81.0:bitscore=171.0:capture_class=c__Gammaproteobacteria:capture_domain=d__Bacteria:capture_family=f__Ectothiorhodospiraceae:capture_genus=g__Ectothiorhodospira:capture_order=o__Ectothiorhodospirales:capture_phylum=p__Proteobacteria:capture_species=s__Ectothiorhodospira marina:evalue=5.86e-55:gapopen=0.0:heptad=MCP-40H:length=121.0:mismatch=23.0:qcovhsp=98.4:qend=123.0:qstart=3.0:ref_name=RS_GCF_000373485.1_protein.faa_NZ_KB891575.1_879@PF00015_full_PFAM.347.535:scovhsp=64.4:send=157.0:sstart=37.0])0:1.8e-08[&&NHX:Sample_counter=rhiztom2--2:Type_counter=capture--2:besthit_avg=80.05:besthit_max=81.0:besthit_min=79.1:besthit_std=1.3435028842544443:besthit_sum=160.1:bitscore_avg=192.5:bitscore_max=214.0:bitscore_min=171.0:bitscore_std=30.405591591021544:bitscore_sum=385.0:capture_class_counter=c__Gammaproteobacteria--2:capture_domain_counter=d__Bacteria--2:capture_family_counter=f__Ectothiorhodospiraceae--2:capture_genus_counter=g__Ectothiorhodospira--2:capture_order_counter=o__Ectothiorhodospirales--2:capture_phylum_counter=p__Proteobacteria--2:capture_species_counter=s__Ectothiorhodospira marina--2:evalue_avg=2.93e-55:evalue_max=5.86e-55:evalue_min=2.58e-71:evalue_std=4.143645737753168e-55:evalue_sum=5.86e-55:gapopen_avg=0.0:gapopen_max=0.0:gapopen_min=0.0:gapopen_std=0.0:gapopen_sum=0.0:gtdb_class_counter=:gtdb_domain_counter=:gtdb_family_counter=:gtdb_genus_counter=:gtdb_order_counter=:gtdb_phylum_counter=:gtdb_species_counter=:heptad_counter=MCP-40H--2:lbd_counter=:length_avg=137.0:length_max=153.0:length_min=121.0:length_std=22.627416997969522:length_sum=274.0:mismatch_avg=27.5:mismatch_max=32.0:mismatch_min=23.0:mismatch_std=6.363961030678928:mismatch_sum=55.0:name=N440067:qcovhsp_avg=99.2:qcovhsp_max=100.0:qcovhsp_min=98.4:qcovhsp_std=1.131370849898472:qcovhsp_sum=198.4:qend_avg=138.0:qend_max=153.0:qend_min=123.0:qend_std=21.213203435596427:qend_sum=276.0:qstart_avg=2.0:qstart_max=3.0:qstart_min=1.0:qstart_std=1.4142135623730951:qstart_sum=4.0:ref_name_counter=RS_GCF_000373485.1_protein.faa_NZ_KB891575.1_879@PF00015_full_PFAM.347.535--2:scovhsp_avg=72.9:scovhsp_max=81.4:scovhsp_min=64.4:scovhsp_std=12.020815280171307:scovhsp_sum=145.8:send_avg=161.0:send_max=165.0:send_min=157.0:send_std=5.656854249492381:send_sum=322.0:sstart_avg=25.0:sstart_max=37.0:sstart_min=13.0:sstart_std=16.97056274847714:sstart_sum=50.0])0.293:0.005255[&&NHX:Sample_counter=rhiztom2--3:Type_counter=capture--3:besthit_avg=80.46666666666667:besthit_max=81.3:besthit_min=79.1:besthit_std=1.1930353445448876:besthit_sum=241.4:bitscore_avg=191.66666666666666:bitscore_max=214.0:bitscore_min=171.0:bitscore_std=21.548395145191982:bitscore_sum=575.0:capture_class_counter=c__Gammaproteobacteria--3:capture_domain_counter=d__Bacteria--3:capture_family_counter=f__Ectothiorhodospiraceae--3:capture_genus_counter=g__Ectothiorhodospira--3:capture_order_counter=o__Ectothiorhodospirales--3:capture_phylum_counter=p__Proteobacteria--3:capture_species_counter=s__Ectothiorhodospira marina--3:evalue_avg=1.953333435e-55:evalue_max=5.86e-55:evalue_min=2.58e-71:evalue_std=3.383272489405294e-55:evalue_sum=5.860000305e-55:gapopen_avg=0.0:gapopen_max=0.0:gapopen_min=0.0:gapopen_std=0.0:gapopen_sum=0.0:gtdb_class_counter=:gtdb_domain_counter=:gtdb_family_counter=:gtdb_genus_counter=:gtdb_order_counter=:gtdb_phylum_counter=:gtdb_species_counter=:heptad_counter=MCP-40H--3:lbd_counter=:length_avg=136.0:length_max=153.0:length_min=121.0:length_std=16.09347693943108:length_sum=408.0:mismatch_avg=26.666666666666668:mismatch_max=32.0:mismatch_min=23.0:mismatch_std=4.725815626252609:mismatch_sum=80.0:name=N440068:qcovhsp_avg=99.46666666666665:qcovhsp_max=100.0:qcovhsp_min=98.4:qcovhsp_std=0.923760430703398:qcovhsp_sum=298.4:qend_avg=136.66666666666666:qend_max=153.0:qend_min=123.0:qend_std=15.17673658377628:qend_sum=410.0:qstart_avg=1.6666666666666667:qstart_max=3.0:qstart_min=1.0:qstart_std=1.1547005383792517:qstart_sum=5.0:ref_name_counter=RS_GCF_000373485.1_protein.faa_NZ_KB891575.1_879@PF00015_full_PFAM.347.535--2||RS_GCF_900120175.1_protein.faa_NZ_FQLF01000002.1_1688@PF00015_full_PFAM.334.531--1:scovhsp_avg=71.26666666666667:scovhsp_max=81.4:scovhsp_min=64.4:scovhsp_std=8.958422480176594:scovhsp_sum=213.8:send_avg=166.66666666666666:send_max=178.0:send_min=157.0:send_std=10.598742063723098:send_sum=500.0:sstart_avg=31.666666666666668:sstart_max=45.0:sstart_min=13.0:sstart_std=16.653327995729065:sstart_sum=95.0],((4cbd0f08-dfd3-4855-85d3-1637c815a105_5@MCPsignal.57.210:5e-09[&&NHX:Sample=rhiztom2:Type=capture:besthit=79.1:bitscore=216.0:capture_class=c__Gammaproteobacteria:capture_domain=d__Bacteria:capture_family=f__Ectothiorhodospiraceae:capture_genus=g__Ectothiorhodospira:capture_order=o__Ectothiorhodospirales:capture_phylum=p__Proteobacteria:capture_species=s__Ectothiorhodospira marina:evalue=2.22e-72:gapopen=0.0:heptad=MCP-40H:length=153.0:mismatch=32.0:qcovhsp=100.0:qend=153.0:qstart=1.0:ref_name=RS_GCF_000373485.1_protein.faa_NZ_KB891575.1_879@PF00015_full_PFAM.347.535:scovhsp=81.4:send=165.0:sstart=13.0],8d929f82-a353-4167-a6f7-10c337827527_4@MCPsignal.34.92:5e-09[&&NHX:Sample=rhiztom2:Type=capture:capture_class=c__Alphaproteobacteria:capture_domain=d__Bacteria:capture_family=f__Rhizobiaceae:capture_genus=g__Rhizobium:capture_order=o__Rhizobiales:capture_phylum=p__Proteobacteria:capture_species=s__Rhizobium tibeticum:heptad=MCP-40H])0:5e-09[&&NHX:Sample_counter=rhiztom2--2:Type_counter=capture--2:besthit_avg=79.1:besthit_max=79.1:besthit_min=79.1:besthit_std=0:besthit_sum=79.1:bitscore_avg=216.0:bitscore_max=216.0:bitscore_min=216.0:bitscore_std=0:bitscore_sum=216.0:capture_class_counter=c__Alphaproteobacteria--1||c__Gammaproteobacteria--1:capture_domain_counter=d__Bacteria--2:capture_family_counter=f__Ectothiorhodospiraceae--1||f__Rhizobiaceae--1:capture_genus_counter=g__Ectothiorhodospira--1||g__Rhizobium--1:capture_order_counter=o__Ectothiorhodospirales--1||o__Rhizobiales--1:capture_phylum_counter=p__Proteobacteria--2:capture_species_counter=s__Ectothiorhodospira marina--1||s__Rhizobium tibeticum--1:evalue_avg=2.22e-72:evalue_max=2.22e-72:evalue_min=2.22e-72:evalue_std=0:evalue_sum=2.22e-72:gapopen_avg=0.0:gapopen_max=0.0:gapopen_min=0.0:gapopen_std=0:gapopen_sum=0.0:gtdb_class_counter=:gtdb_domain_counter=:gtdb_family_counter=:gtdb_genus_counter=:gtdb_order_counter=:gtdb_phylum_counter=:gtdb_species_counter=:heptad_counter=MCP-40H--2:lbd_counter=:length_avg=153.0:length_max=153.0:length_min=153.0:length_std=0:length_sum=153.0:mismatch_avg=32.0:mismatch_max=32.0:mismatch_min=32.0:mismatch_std=0:mismatch_sum=32.0:name=N440071:qcovhsp_avg=100.0:qcovhsp_max=100.0:qcovhsp_min=100.0:qcovhsp_std=0:qcovhsp_sum=100.0:qend_avg=153.0:qend_max=153.0:qend_min=153.0:qend_std=0:qend_sum=153.0:qstart_avg=1.0:qstart_max=1.0:qstart_min=1.0:qstart_std=0:qstart_sum=1.0:ref_name_counter=RS_GCF_000373485.1_protein.faa_NZ_KB891575.1_879@PF00015_full_PFAM.347.535--1:scovhsp_avg=81.4:scovhsp_max=81.4:scovhsp_min=81.4:scovhsp_std=0:scovhsp_sum=81.4:send_avg=165.0:send_max=165.0:send_min=165.0:send_std=0:send_sum=165.0:sstart_avg=13.0:sstart_max=13.0:sstart_min=13.0:sstart_std=0:sstart_sum=13.0],e83254dd-9ca8-410d-ada9-0e36b9562268_4@MCPsignal.25.166:5e-09[&&NHX:Sample=rhiztom2:Type=capture:besthit=81.6:bitscore=205.0:capture_class=c__Gammaproteobacteria:capture_domain=d__Bacteria:capture_family=f__Pseudomonadaceae:capture_genus=g__Pseudomonas_E:capture_order=o__Pseudomonadales:capture_phylum=p__Proteobacteria:capture_species=s__Pseudomonas_E sp018826895:evalue=4.75e-68:gapopen=0.0:heptad=MCP-40H:length=141.0:mismatch=26.0:qcovhsp=100.0:qend=141.0:qstart=1.0:ref_name=RS_GCF_900120175.1_protein.faa_NZ_FQLF01000002.1_1688@PF00015_full_PFAM.334.531:scovhsp=71.6:send=178.0:sstart=38.0])0.785:0.00536667[&&NHX:Sample_counter=rhiztom2--3:Type_counter=capture--3:besthit_avg=80.35:besthit_max=81.6:besthit_min=79.1:besthit_std=1.7677669529663689:besthit_sum=160.7:bitscore_avg=210.5:bitscore_max=216.0:bitscore_min=205.0:bitscore_std=7.7781745930520225:bitscore_sum=421.0:capture_class_counter=c__Alphaproteobacteria--1||c__Gammaproteobacteria--2:capture_domain_counter=d__Bacteria--3:capture_family_counter=f__Ectothiorhodospiraceae--1||f__Pseudomonadaceae--1||f__Rhizobiaceae--1:capture_genus_counter=g__Ectothiorhodospira--1||g__Pseudomonas_E--1||g__Rhizobium--1:capture_order_counter=o__Ectothiorhodospirales--1||o__Pseudomonadales--1||o__Rhizobiales--1:capture_phylum_counter=p__Proteobacteria--3:capture_species_counter=s__Ectothiorhodospira marina--1||s__Pseudomonas_E sp018826895--1||s__Rhizobium tibeticum--1:evalue_avg=2.375111e-68:evalue_max=4.75e-68:evalue_min=2.22e-72:evalue_std=3.3586002329306773e-68:evalue_sum=4.750222e-68:gapopen_avg=0.0:gapopen_max=0.0:gapopen_min=0.0:gapopen_std=0.0:gapopen_sum=0.0:gtdb_class_counter=:gtdb_domain_counter=:gtdb_family_counter=:gtdb_genus_counter=:gtdb_order_counter=:gtdb_phylum_counter=:gtdb_species_counter=:heptad_counter=MCP-40H--3:lbd_counter=:length_avg=147.0:length_max=153.0:length_min=141.0:length_std=8.48528137423857:length_sum=294.0:mismatch_avg=29.0:mismatch_max=32.0:mismatch_min=26.0:mismatch_std=4.242640687119285:mismatch_sum=58.0:name=N440073:qcovhsp_avg=100.0:qcovhsp_max=100.0:qcovhsp_min=100.0:qcovhsp_std=0.0:qcovhsp_sum=200.0:qend_avg=147.0:qend_max=153.0:qend_min=141.0:qend_std=8.48528137423857:qend_sum=294.0:qstart_avg=1.0:qstart_max=1.0:qstart_min=1.0:qstart_std=0.0:qstart_sum=2.0:ref_name_counter=RS_GCF_000373485.1_protein.faa_NZ_KB891575.1_879@PF00015_full_PFAM.347.535--1||RS_GCF_900120175.1_protein.faa_NZ_FQLF01000002.1_1688@PF00015_full_PFAM.334.531--1:scovhsp_avg=76.5:scovhsp_max=81.4:scovhsp_min=71.6:scovhsp_std=6.929646455628173:scovhsp_sum=153.0:send_avg=171.5:send_max=178.0:send_min=165.0:send_std=9.192388155425117:send_sum=343.0:sstart_avg=25.5:sstart_max=38.0:sstart_min=13.0:sstart_std=17.67766952966369:sstart_sum=51.0])0.9:0.024604[&&NHX:Sample_counter=rhiztom2--6:Type_counter=capture--6:besthit_avg=80.41999999999999:besthit_max=81.6:besthit_min=79.1:besthit_std=1.223519513534624:besthit_sum=402.09999999999997:bitscore_avg=199.2:bitscore_max=216.0:bitscore_min=171.0:bitscore_std=18.806913622388976:bitscore_sum=996.0:capture_class_counter=c__Alphaproteobacteria--1||c__Gammaproteobacteria--5:capture_domain_counter=d__Bacteria--6:capture_family_counter=f__Ectothiorhodospiraceae--4||f__Pseudomonadaceae--1||f__Rhizobiaceae--1:capture_genus_counter=g__Ectothiorhodospira--4||g__Pseudomonas_E--1||g__Rhizobium--1:capture_order_counter=o__Ectothiorhodospirales--4||o__Pseudomonadales--1||o__Rhizobiales--1:capture_phylum_counter=p__Proteobacteria--6:capture_species_counter=s__Ectothiorhodospira marina--4||s__Pseudomonas_E sp018826895--1||s__Rhizobium tibeticum--1:evalue_avg=1.172000061000095e-55:evalue_max=5.86e-55:evalue_min=2.22e-72:evalue_std=2.6206716355296672e-55:evalue_sum=5.860000305000475e-55:gapopen_avg=0.0:gapopen_max=0.0:gapopen_min=0.0:gapopen_std=0.0:gapopen_sum=0.0:gtdb_class_counter=:gtdb_domain_counter=:gtdb_family_counter=:gtdb_genus_counter=:gtdb_order_counter=:gtdb_phylum_counter=:gtdb_species_counter=:heptad_counter=MCP-40H--6:lbd_counter=:length_avg=140.4:length_max=153.0:length_min=121.0:length_std=13.557285864065861:length_sum=702.0:mismatch_avg=27.6:mismatch_max=32.0:mismatch_min=23.0:mismatch_std=4.159326868617084:mismatch_sum=138.0:name=N440074:qcovhsp_avg=99.67999999999999:qcovhsp_max=100.0:qcovhsp_min=98.4:qcovhsp_std=0.7155417527999302:qcovhsp_sum=498.4:qend_avg=140.8:qend_max=153.0:qend_min=123.0:qend_std=12.853015210447703:qend_sum=704.0:qstart_avg=1.4:qstart_max=3.0:qstart_min=1.0:qstart_std=0.8944271909999159:qstart_sum=7.0:ref_name_counter=RS_GCF_000373485.1_protein.faa_NZ_KB891575.1_879@PF00015_full_PFAM.347.535--3||RS_GCF_900120175.1_protein.faa_NZ_FQLF01000002.1_1688@PF00015_full_PFAM.334.531--2:scovhsp_avg=73.35999999999999:scovhsp_max=81.4:scovhsp_min=64.4:scovhsp_std=7.768397518150061:scovhsp_sum=366.79999999999995:send_avg=168.6:send_max=178.0:send_min=157.0:send_std=9.181503144910424:send_sum=843.0:sstart_avg=29.2:sstart_max=45.0:sstart_min=13.0:sstart_std=15.106290080625357:sstart_sum=146.0],((((895c1d7b-692e-4b36-b38f-cce5cd2d40f8_2@MCPsignal.293.414:0.721032[&&NHX:Sample=rhizpot1:Type=capture:besthit=77.0:bitscore=138.0:capture_class=c__Gammaproteobacteria:capture_domain=d__Bacteria:capture_family=f__Pseudomonadaceae:capture_genus=g__Pseudomonas_E:capture_order=o__Pseudomonadales:capture_phylum=p__Proteobacteria:capture_species=s__Pseudomonas_E lactis:evalue=3.88e-42:gapopen=1.0:heptad=MCP-40H:length=122.0:mismatch=27.0:qcovhsp=100.0:qend=121.0:qstart=1.0:ref_name=RS_GCF_002874965.1_protein.faa_NZ_CP025624.1_4390@PF00015_full_PFAM.461.634:scovhsp=70.5:send=158.0:sstart=37.0],886576c8-53a2-566c-b83b-2582c3d4866c_3@MCPsignal.396.476:7e-09[&&NHX:Sample=rhizpot3:Type=capture:capture_class=c__Alphaproteobacteria:capture_domain=d__Bacteria:capture_family=f__Xanthobacteraceae:capture_genus=g__Bradyrhizobium:capture_order=o__Rhizobiales:capture_phylum=p__Proteobacteria:capture_species=s__Bradyrhizobium sp001693485:heptad=MCP-40H])0.5:0.0286086[&&NHX:Sample_counter=rhizpot1--1||rhizpot3--1:Type_counter=capture--2:besthit_avg=77.0:besthit_max=77.0:besthit_min=77.0:besthit_std=0:besthit_sum=77.0:bitscore_avg=138.0:bitscore_max=138.0:bitscore_min=138.0:bitscore_std=0:bitscore_sum=138.0:capture_class_counter=c__Alphaproteobacteria--1||c__Gammaproteobacteria--1:capture_domain_counter=d__Bacteria--2:capture_family_counter=f__Pseudomonadaceae--1||f__Xanthobacteraceae--1:capture_genus_counter=g__Bradyrhizobium--1||g__Pseudomonas_E--1:capture_order_counter=o__Pseudomonadales--1||o__Rhizobiales--1:capture_phylum_counter=p__Proteobacteria--2:capture_species_counter=s__Bradyrhizobium sp001693485--1||s__Pseudomonas_E lactis--1:evalue_avg=3.88e-42:evalue_max=3.88e-42:evalue_min=3.88e-42:evalue_std=0:evalue_sum=3.88e-42:gapopen_avg=1.0:gapopen_max=1.0:gapopen_min=1.0:gapopen_std=0:gapopen_sum=1.0:gtdb_class_counter=:gtdb_domain_counter=:gtdb_family_counter=:gtdb_genus_counter=:gtdb_order_counter=:gtdb_phylum_counter=:gtdb_species_counter=:heptad_counter=MCP-40H--2:lbd_counter=:length_avg=122.0:length_max=122.0:length_min=122.0:length_std=0:length_sum=122.0:mismatch_avg=27.0:mismatch_max=27.0:mismatch_min=27.0:mismatch_std=0:mismatch_sum=27.0:name=N440077:qcovhsp_avg=100.0:qcovhsp_max=100.0:qcovhsp_min=100.0:qcovhsp_std=0:qcovhsp_sum=100.0:qend_avg=121.0:qend_max=121.0:qend_min=121.0:qend_std=0:qend_sum=121.0:qstart_avg=1.0:qstart_max=1.0:qstart_min=1.0:qstart_std=0:qstart_sum=1.0:ref_name_counter=RS_GCF_002874965.1_protein.faa_NZ_CP025624.1_4390@PF00015_full_PFAM.461.634--1:scovhsp_avg=70.5:scovhsp_max=70.5:scovhsp_min=70.5:scovhsp_std=0:scovhsp_sum=70.5:send_avg=158.0:send_max=158.0:send_min=158.0:send_std=0:send_sum=158.0:sstart_avg=37.0:sstart_max=37.0:sstart_min=37.0:sstart_std=0:sstart_sum=37.0],(((((56505388-a94a-4cd6-8b58-62dd5eabe4ad_2@MCPsignal.22.107:5e-09[&&NHX:Sample=rhizpot3:Type=capture:capture_class=c__Alphaproteobacteria:capture_domain=d__Bacteria:capture_family=f__GCA-2696645:capture_genus=g__SPJV01:capture_order=o__UBA8366:capture_phylum=p__Proteobacteria:capture_species=s__SPJV01 sp006844765:heptad=MCP-40H],ed0caeed-f706-53a0-a3c9-5b8b9df96f6f_4@MCPsignal.25.144:0.473942[&&NHX:Sample=rhiztom1:Type=capture:capture_class=c__Gammaproteobacteria:capture_domain=d__Bacteria:capture_family=f__Pseudomonadaceae:capture_genus=g__Pseudomonas_E:capture_order=o__Pseudomonadales:capture_phylum=p__Proteobacteria:capture_species=s__Pseudomonas_E gingeri_B:heptad=MCP-40H])0.688:0.0805529[&&NHX:Sample_counter=rhizpot3--1||rhiztom1--1:Type_counter=capture--2:capture_class_counter=c__Alphaproteobacteria--1||c__Gammaproteobacteria--1:capture_domain_counter=d__Bacteria--2:capture_family_counter=f__GCA-2696645--1||f__Pseudomonadaceae--1:capture_genus_counter=g__Pseudomonas_E--1||g__SPJV01--1:capture_order_counter=o__Pseudomonadales--1||o__UBA8366--1:capture_phylum_counter=p__Proteobacteria--2:capture_species_counter=s__Pseudomonas_E gingeri_B--1||s__SPJV01 sp006844765--1:gtdb_class_counter=:gtdb_domain_counter=:gtdb_family_counter=:gtdb_genus_counter=:gtdb_order_counter=:gtdb_phylum_counter=:gtdb_species_counter=:heptad_counter=MCP-40H--2:lbd_counter=:name=N440080:ref_name_counter=],112b941d-7b3d-45cc-85c9-1bb7418201d5_2@MCPsignal.22.126:0.0178076[&&NHX:Sample=rhizpot3:Type=capture:capture_class=c__Actinomycetia:capture_domain=d__Bacteria:capture_family=f__Cellulomonadaceae:capture_genus=g__Cellulomonas:capture_order=o__Actinomycetales:capture_phylum=p__Actinobacteriota:capture_species=s__Cellulomonas sp009777345:heptad=MCP-40H])0.658:0.0156568[&&NHX:Sample_counter=rhizpot3--2||rhiztom1--1:Type_counter=capture--3:capture_class_counter=c__Actinomycetia--1||c__Alphaproteobacteria--1||c__Gammaproteobacteria--1:capture_domain_counter=d__Bacteria--3:capture_family_counter=f__Cellulomonadaceae--1||f__GCA-2696645--1||f__Pseudomonadaceae--1:capture_genus_counter=g__Cellulomonas--1||g__Pseudomonas_E--1||g__SPJV01--1:capture_order_counter=o__Actinomycetales--1||o__Pseudomonadales--1||o__UBA8366--1:capture_phylum_counter=p__Actinobacteriota--1||p__Proteobacteria--2:capture_species_counter=s__Cellulomonas sp009777345--1||s__Pseudomonas_E gingeri_B--1||s__SPJV01 sp006844765--1:gtdb_class_counter=:gtdb_domain_counter=:gtdb_family_counter=:gtdb_genus_counter=:gtdb_order_counter=:gtdb_phylum_counter=:gtdb_species_counter=:heptad_counter=MCP-40H--3:lbd_counter=:name=N440082:ref_name_counter=],b890598a-1ab8-448e-8854-daf4fe9af8b6_1@MCPsignal.35.138:0.013124[&&NHX:Sample=rhizpot3:Type=capture:capture_class=c__Alphaproteobacteria:capture_domain=d__Bacteria:capture_family=f__Xanthobacteraceae:capture_genus=g__Bradyrhizobium:capture_order=o__Rhizobiales:capture_phylum=p__Proteobacteria:capture_species=s__Bradyrhizobium lablabi:heptad=MCP-40H])0.076:0.00543956[&&NHX:Sample_counter=rhizpot3--3||rhiztom1--1:Type_counter=capture--4:capture_class_counter=c__Actinomycetia--1||c__Alphaproteobacteria--2||c__Gammaproteobacteria--1:capture_domain_counter=d__Bacteria--4:capture_family_counter=f__Cellulomonadaceae--1||f__GCA-2696645--1||f__Pseudomonadaceae--1||f__Xanthobacteraceae--1:capture_genus_counter=g__Bradyrhizobium--1||g__Cellulomonas--1||g__Pseudomonas_E--1||g__SPJV01--1:capture_order_counter=o__Actinomycetales--1||o__Pseudomonadales--1||o__Rhizobiales--1||o__UBA8366--1:capture_phylum_counter=p__Actinobacteriota--1||p__Proteobacteria--3:capture_species_counter=s__Bradyrhizobium lablabi--1||s__Cellulomonas sp009777345--1||s__Pseudomonas_E gingeri_B--1||s__SPJV01 sp006844765--1:gtdb_class_counter=:gtdb_domain_counter=:gtdb_family_counter=:gtdb_genus_counter=:gtdb_order_counter=:gtdb_phylum_counter=:gtdb_species_counter=:heptad_counter=MCP-40H--4:lbd_counter=:name=N440084:ref_name_counter=],cd5c82db-2423-4aef-bf6f-f58cd5eb6f19_4@MCPsignal.24.115:0.0349213[&&NHX:Sample=rhizpot2:Type=capture:capture_class=c__Gammaproteobacteria:capture_domain=d__Bacteria:capture_family=f__Burkholderiaceae:capture_genus=g__Aquabacterium:capture_order=o__Burkholderiales:capture_phylum=p__Proteobacteria:capture_species=s__Aquabacterium sp004322345:heptad=MCP-40H])0:1.8e-08[&&NHX:Sample_counter=rhizpot2--1||rhizpot3--3||rhiztom1--1:Type_counter=capture--5:capture_class_counter=c__Actinomycetia--1||c__Alphaproteobacteria--2||c__Gammaproteobacteria--2:capture_domain_counter=d__Bacteria--5:capture_family_counter=f__Burkholderiaceae--1||f__Cellulomonadaceae--1||f__GCA-2696645--1||f__Pseudomonadaceae--1||f__Xanthobacteraceae--1:capture_genus_counter=g__Aquabacterium--1||g__Bradyrhizobium--1||g__Cellulomonas--1||g__Pseudomonas_E--1||g__SPJV01--1:capture_order_counter=o__Actinomycetales--1||o__Burkholderiales--1||o__Pseudomonadales--1||o__Rhizobiales--1||o__UBA8366--1:capture_phylum_counter=p__Actinobacteriota--1||p__Proteobacteria--4:capture_species_counter=s__Aquabacterium sp004322345--1||s__Bradyrhizobium lablabi--1||s__Cellulomonas sp009777345--1||s__Pseudomonas_E gingeri_B--1||s__SPJV01 sp006844765--1:gtdb_class_counter=:gtdb_domain_counter=:gtdb_family_counter=:gtdb_genus_counter=:gtdb_order_counter=:gtdb_phylum_counter=:gtdb_species_counter=:heptad_counter=MCP-40H--5:lbd_counter=:name=N440086:ref_name_counter=],8e16d68b-fbc2-4721-8d8d-14b5ddf7dd10_2@MCPsignal.164.271:0.0134463[&&NHX:Sample=rhizpot3:Type=capture:capture_class=c__Alphaproteobacteria:capture_domain=d__Bacteria:capture_family=f__Xanthobacteraceae:capture_genus=g__Bradyrhizobium:capture_order=o__Rhizobiales:capture_phylum=p__Proteobacteria:capture_species=s__Bradyrhizobium lablabi:heptad=MCP-40H])0.568:0.00106298[&&NHX:Sample_counter=rhizpot2--1||rhizpot3--4||rhiztom1--1:Type_counter=capture--6:capture_class_counter=c__Actinomycetia--1||c__Alphaproteobacteria--3||c__Gammaproteobacteria--2:capture_domain_counter=d__Bacteria--6:capture_family_counter=f__Burkholderiaceae--1||f__Cellulomonadaceae--1||f__GCA-2696645--1||f__Pseudomonadaceae--1||f__Xanthobacteraceae--2:capture_genus_counter=g__Aquabacterium--1||g__Bradyrhizobium--2||g__Cellulomonas--1||g__Pseudomonas_E--1||g__SPJV01--1:capture_order_counter=o__Actinomycetales--1||o__Burkholderiales--1||o__Pseudomonadales--1||o__Rhizobiales--2||o__UBA8366--1:capture_phylum_counter=p__Actinobacteriota--1||p__Proteobacteria--5:capture_species_counter=s__Aquabacterium sp004322345--1||s__Bradyrhizobium lablabi--2||s__Cellulomonas sp009777345--1||s__Pseudomonas_E gingeri_B--1||s__SPJV01 sp006844765--1:gtdb_class_counter=:gtdb_domain_counter=:gtdb_family_counter=:gtdb_genus_counter=:gtdb_order_counter=:gtdb_phylum_counter=:gtdb_species_counter=:heptad_counter=MCP-40H--6:lbd_counter=:name=N440088:ref_name_counter=])0:5e-09[&&NHX:Sample_counter=rhizpot1--1||rhizpot2--1||rhizpot3--5||rhiztom1--1:Type_counter=capture--8:besthit_avg=77.0:besthit_max=77.0:besthit_min=77.0:besthit_std=0:besthit_sum=77.0:bitscore_avg=138.0:bitscore_max=138.0:bitscore_min=138.0:bitscore_std=0:bitscore_sum=138.0:capture_class_counter=c__Actinomycetia--1||c__Alphaproteobacteria--4||c__Gammaproteobacteria--3:capture_domain_counter=d__Bacteria--8:capture_family_counter=f__Burkholderiaceae--1||f__Cellulomonadaceae--1||f__GCA-2696645--1||f__Pseudomonadaceae--2||f__Xanthobacteraceae--3:capture_genus_counter=g__Aquabacterium--1||g__Bradyrhizobium--3||g__Cellulomonas--1||g__Pseudomonas_E--2||g__SPJV01--1:capture_order_counter=o__Actinomycetales--1||o__Burkholderiales--1||o__Pseudomonadales--2||o__Rhizobiales--3||o__UBA8366--1:capture_phylum_counter=p__Actinobacteriota--1||p__Proteobacteria--7:capture_species_counter=s__Aquabacterium sp004322345--1||s__Bradyrhizobium lablabi--2||s__Bradyrhizobium sp001693485--1||s__Cellulomonas sp009777345--1||s__Pseudomonas_E gingeri_B--1||s__Pseudomonas_E lactis--1||s__SPJV01 sp006844765--1:evalue_avg=3.88e-42:evalue_max=3.88e-42:evalue_min=3.88e-42:evalue_std=0:evalue_sum=3.88e-42:gapopen_avg=1.0:gapopen_max=1.0:gapopen_min=1.0:gapopen_std=0:gapopen_sum=1.0:gtdb_class_counter=:gtdb_domain_counter=:gtdb_family_counter=:gtdb_genus_counter=:gtdb_order_counter=:gtdb_phylum_counter=:gtdb_species_counter=:heptad_counter=MCP-40H--8:lbd_counter=:length_avg=122.0:length_max=122.0:length_min=122.0:length_std=0:length_sum=122.0:mismatch_avg=27.0:mismatch_max=27.0:mismatch_min=27.0:mismatch_std=0:mismatch_sum=27.0:name=N440089:qcovhsp_avg=100.0:qcovhsp_max=100.0:qcovhsp_min=100.0:qcovhsp_std=0:qcovhsp_sum=100.0:qend_avg=121.0:qend_max=121.0:qend_min=121.0:qend_std=0:qend_sum=121.0:qstart_avg=1.0:qstart_max=1.0:qstart_min=1.0:qstart_std=0:qstart_sum=1.0:ref_name_counter=RS_GCF_002874965.1_protein.faa_NZ_CP025624.1_4390@PF00015_full_PFAM.461.634--1:scovhsp_avg=70.5:scovhsp_max=70.5:scovhsp_min=70.5:scovhsp_std=0:scovhsp_sum=70.5:send_avg=158.0:send_max=158.0:send_min=158.0:send_std=0:send_sum=158.0:sstart_avg=37.0:sstart_max=37.0:sstart_min=37.0:sstart_std=0:sstart_sum=37.0],(((4db5e622-fef3-4932-a5c4-5eec309bcc2a_2@MCPsignal.26.209:0.0611305[&&NHX:Sample=rhizpot3:Type=capture:besthit=66.3:bitscore=186.0:capture_class=c__Gammaproteobacteria:capture_domain=d__Bacteria:capture_family=f__SZUA-152:capture_genus=g__JAADHZ01:capture_order=o__SZUA-152:capture_phylum=p__Proteobacteria:capture_species=s__JAADHZ01 sp013151575:evalue=6.62e-60:gapopen=1.0:heptad=MCP-40H:length=178.0:mismatch=59.0:qcovhsp=96.7:qend=183.0:qstart=7.0:ref_name=RS_GCF_900120175.1_protein.faa_NZ_FQLF01000002.1_1688@PF00015_full_PFAM.334.531:scovhsp=90.4:send=178.0:sstart=1.0],((((((4e0d061d-7fd5-4f31-9f8b-da3c65457bcd_5@MCPsignal.162.298:5e-09[&&NHX:Sample=rhizpot1:Type=capture:capture_class=c__Alphaproteobacteria:capture_domain=d__Bacteria:capture_family=f__Thalassobaculaceae:capture_genus=g__Thalassobaculum:capture_order=o__Thalassobaculales:capture_phylum=p__Proteobacteria:capture_species=s__Thalassobaculum litoreum:heptad=MCP-40H],(05e3f904-d8e9-4d9d-ba98-8b4a1001c3ce_2@MCPsignal.164.288:5e-09[&&NHX:Sample=rhizpot2:Type=capture:besthit=80.5:bitscore=163.0:capture_class=c__Alphaproteobacteria:capture_domain=d__Bacteria:capture_family=f__Thalassobaculaceae:capture_genus=g__Thalassobaculum:capture_order=o__Thalassobaculales:capture_phylum=p__Proteobacteria:capture_species=s__Thalassobaculum litoreum:evalue=1.24e-51:gapopen=0.0:heptad=MCP-40H:length=118.0:mismatch=23.0:qcovhsp=95.2:qend=124.0:qstart=7.0:ref_name=RS_GCF_900120175.1_protein.faa_NZ_FQLF01000002.1_1688@PF00015_full_PFAM.334.531:scovhsp=59.9:send=118.0:sstart=1.0],f829eb4f-e9d5-43bf-a31d-3ffc7f7a41f9_4@MCPsignal.425.542:0.103821[&&NHX:Sample=rhizpot1:Type=capture:besthit=75.0:bitscore=143.0:capture_class=c__Gammaproteobacteria:capture_domain=d__Bacteria:capture_family=f__Ectothiorhodospiraceae:capture_genus=g__Ectothiorhodospira:capture_order=o__Ectothiorhodospirales:capture_phylum=p__Proteobacteria:capture_species=s__Ectothiorhodospira haloalkaliphila:evalue=3.89e-44:gapopen=1.0:heptad=MCP-40H:length=116.0:mismatch=28.0:qcovhsp=98.3:qend=115.0:qstart=1.0:ref_name=RS_GCF_000373485.1_protein.faa_NZ_KB891575.1_879@PF00015_full_PFAM.347.535:scovhsp=61.7:send=161.0:sstart=46.0])0.903:0.0184398[&&NHX:Sample_counter=rhizpot1--1||rhizpot2--1:Type_counter=capture--2:besthit_avg=77.75:besthit_max=80.5:besthit_min=75.0:besthit_std=3.8890872965260113:besthit_sum=155.5:bitscore_avg=153.0:bitscore_max=163.0:bitscore_min=143.0:bitscore_std=14.142135623730951:bitscore_sum=306.0:capture_class_counter=c__Alphaproteobacteria--1||c__Gammaproteobacteria--1:capture_domain_counter=d__Bacteria--2:capture_family_counter=f__Ectothiorhodospiraceae--1||f__Thalassobaculaceae--1:capture_genus_counter=g__Ectothiorhodospira--1||g__Thalassobaculum--1:capture_order_counter=o__Ectothiorhodospirales--1||o__Thalassobaculales--1:capture_phylum_counter=p__Proteobacteria--2:capture_species_counter=s__Ectothiorhodospira haloalkaliphila--1||s__Thalassobaculum litoreum--1:evalue_avg=1.945000062e-44:evalue_max=3.89e-44:evalue_min=1.24e-51:evalue_std=2.750645291134429e-44:evalue_sum=3.890000124e-44:gapopen_avg=0.5:gapopen_max=1.0:gapopen_min=0.0:gapopen_std=0.7071067811865476:gapopen_sum=1.0:gtdb_class_counter=:gtdb_domain_counter=:gtdb_family_counter=:gtdb_genus_counter=:gtdb_order_counter=:gtdb_phylum_counter=:gtdb_species_counter=:heptad_counter=MCP-40H--2:lbd_counter=:length_avg=117.0:length_max=118.0:length_min=116.0:length_std=1.4142135623730951:length_sum=234.0:mismatch_avg=25.5:mismatch_max=28.0:mismatch_min=23.0:mismatch_std=3.5355339059327378:mismatch_sum=51.0:name=N440094:qcovhsp_avg=96.75:qcovhsp_max=98.3:qcovhsp_min=95.2:qcovhsp_std=2.192031021678293:qcovhsp_sum=193.5:qend_avg=119.5:qend_max=124.0:qend_min=115.0:qend_std=6.363961030678928:qend_sum=239.0:qstart_avg=4.0:qstart_max=7.0:qstart_min=1.0:qstart_std=4.242640687119285:qstart_sum=8.0:ref_name_counter=RS_GCF_000373485.1_protein.faa_NZ_KB891575.1_879@PF00015_full_PFAM.347.535--1||RS_GCF_900120175.1_protein.faa_NZ_FQLF01000002.1_1688@PF00015_full_PFAM.334.531--1:scovhsp_avg=60.8:scovhsp_max=61.7:scovhsp_min=59.9:scovhsp_std=1.2727922061357886:scovhsp_sum=121.6:send_avg=139.5:send_max=161.0:send_min=118.0:send_std=30.405591591021544:send_sum=279.0:sstart_avg=23.5:sstart_max=46.0:sstart_min=1.0:sstart_std=31.81980515339464:sstart_sum=47.0])0:5e-09[&&NHX:Sample_counter=rhizpot1--2||rhizpot2--1:Type_counter=capture--3:besthit_avg=77.75:besthit_max=80.5:besthit_min=75.0:besthit_std=3.8890872965260113:besthit_sum=155.5:bitscore_avg=153.0:bitscore_max=163.0:bitscore_min=143.0:bitscore_std=14.142135623730951:bitscore_sum=306.0:capture_class_counter=c__Alphaproteobacteria--2||c__Gammaproteobacteria--1:capture_domain_counter=d__Bacteria--3:capture_family_counter=f__Ectothiorhodospiraceae--1||f__Thalassobaculaceae--2:capture_genus_counter=g__Ectothiorhodospira--1||g__Thalassobaculum--2:capture_order_counter=o__Ectothiorhodospirales--1||o__Thalassobaculales--2:capture_phylum_counter=p__Proteobacteria--3:capture_species_counter=s__Ectothiorhodospira haloalkaliphila--1||s__Thalassobaculum litoreum--2:evalue_avg=1.945000062e-44:evalue_max=3.89e-44:evalue_min=1.24e-51:evalue_std=2.750645291134429e-44:evalue_sum=3.890000124e-44:gapopen_avg=0.5:gapopen_max=1.0:gapopen_min=0.0:gapopen_std=0.7071067811865476:gapopen_sum=1.0:gtdb_class_counter=:gtdb_domain_counter=:gtdb_family_counter=:gtdb_genus_counter=:gtdb_order_counter=:gtdb_phylum_counter=:gtdb_species_counter=:heptad_counter=MCP-40H--3:lbd_counter=:length_avg=117.0:length_max=118.0:length_min=116.0:length_std=1.4142135623730951:length_sum=234.0:mismatch_avg=25.5:mismatch_max=28.0:mismatch_min=23.0:mismatch_std=3.5355339059327378:mismatch_sum=51.0:name=N440095:qcovhsp_avg=96.75:qcovhsp_max=98.3:qcovhsp_min=95.2:qcovhsp_std=2.192031021678293:qcovhsp_sum=193.5:qend_avg=119.5:qend_max=124.0:qend_min=115.0:qend_std=6.363961030678928:qend_sum=239.0:qstart_avg=4.0:qstart_max=7.0:qstart_min=1.0:qstart_std=4.242640687119285:qstart_sum=8.0:ref_name_counter=RS_GCF_000373485.1_protein.faa_NZ_KB891575.1_879@PF00015_full_PFAM.347.535--1||RS_GCF_900120175.1_protein.faa_NZ_FQLF01000002.1_1688@PF00015_full_PFAM.334.531--1:scovhsp_avg=60.8:scovhsp_max=61.7:scovhsp_min=59.9:scovhsp_std=1.2727922061357886:scovhsp_sum=121.6:send_avg=139.5:send_max=161.0:send_min=118.0:send_std=30.405591591021544:send_sum=279.0:sstart_avg=23.5:sstart_max=46.0:sstart_min=1.0:sstart_std=31.81980515339464:sstart_sum=47.0],(1f138c43-0f01-4e2a-a46f-df31b6198d24_5@MCPsignal.22.135:5e-09[&&NHX:Sample=rhizpot1:Type=capture:capture_class=c__Alphaproteobacteria:capture_domain=d__Bacteria:capture_family=f__Thalassobaculaceae:capture_genus=g__Thalassobaculum:capture_order=o__Thalassobaculales:capture_phylum=p__Proteobacteria:capture_species=s__Thalassobaculum litoreum:heptad=MCP-40H],c54881c2-049c-45bf-8c18-8941778d60bc_5@MCPsignal.133.282:0.014881[&&NHX:Sample=rhizpot3:Type=capture:capture_class=c__Alphaproteobacteria:capture_domain=d__Bacteria:capture_family=f__Thalassobaculaceae:capture_genus=g__Thalassobaculum:capture_order=o__Thalassobaculales:capture_phylum=p__Proteobacteria:capture_species=s__Thalassobaculum litoreum:heptad=MCP-40H])0:5e-09[&&NHX:Sample_counter=rhizpot1--1||rhizpot3--1:Type_counter=capture--2:capture_class_counter=c__Alphaproteobacteria--2:capture_domain_counter=d__Bacteria--2:capture_family_counter=f__Thalassobaculaceae--2:capture_genus_counter=g__Thalassobaculum--2:capture_order_counter=o__Thalassobaculales--2:capture_phylum_counter=p__Proteobacteria--2:capture_species_counter=s__Thalassobaculum litoreum--2:gtdb_class_counter=:gtdb_domain_counter=:gtdb_family_counter=:gtdb_genus_counter=:gtdb_order_counter=:gtdb_phylum_counter=:gtdb_species_counter=:heptad_counter=MCP-40H--2:lbd_counter=:name=N440098:ref_name_counter=])0:5e-09[&&NHX:Sample_counter=rhizpot1--3||rhizpot2--1||rhizpot3--1:Type_counter=capture--5:besthit_avg=77.75:besthit_max=80.5:besthit_min=75.0:besthit_std=3.8890872965260113:besthit_sum=155.5:bitscore_avg=153.0:bitscore_max=163.0:bitscore_min=143.0:bitscore_std=14.142135623730951:bitscore_sum=306.0:capture_class_counter=c__Alphaproteobacteria--4||c__Gammaproteobacteria--1:capture_domain_counter=d__Bacteria--5:capture_family_counter=f__Ectothiorhodospiraceae--1||f__Thalassobaculaceae--4:capture_genus_counter=g__Ectothiorhodospira--1||g__Thalassobaculum--4:capture_order_counter=o__Ectothiorhodospirales--1||o__Thalassobaculales--4:capture_phylum_counter=p__Proteobacteria--5:capture_species_counter=s__Ectothiorhodospira haloalkaliphila--1||s__Thalassobaculum litoreum--4:evalue_avg=1.945000062e-44:evalue_max=3.89e-44:evalue_min=1.24e-51:evalue_std=2.750645291134429e-44:evalue_sum=3.890000124e-44:gapopen_avg=0.5:gapopen_max=1.0:gapopen_min=0.0:gapopen_std=0.7071067811865476:gapopen_sum=1.0:gtdb_class_counter=:gtdb_domain_counter=:gtdb_family_counter=:gtdb_genus_counter=:gtdb_order_counter=:gtdb_phylum_counter=:gtdb_species_counter=:heptad_counter=MCP-40H--5:lbd_counter=:length_avg=117.0:length_max=118.0:length_min=116.0:length_std=1.4142135623730951:length_sum=234.0:mismatch_avg=25.5:mismatch_max=28.0:mismatch_min=23.0:mismatch_std=3.5355339059327378:mismatch_sum=51.0:name=N440099:qcovhsp_avg=96.75:qcovhsp_max=98.3:qcovhsp_min=95.2:qcovhsp_std=2.192031021678293:qcovhsp_sum=193.5:qend_avg=119.5:qend_max=124.0:qend_min=115.0:qend_std=6.363961030678928:qend_sum=239.0:qstart_avg=4.0:qstart_max=7.0:qstart_min=1.0:qstart_std=4.242640687119285:qstart_sum=8.0:ref_name_counter=RS_GCF_000373485.1_protein.faa_NZ_KB891575.1_879@PF00015_full_PFAM.347.535--1||RS_GCF_900120175.1_protein.faa_NZ_FQLF01000002.1_1688@PF00015_full_PFAM.334.531--1:scovhsp_avg=60.8:scovhsp_max=61.7:scovhsp_min=59.9:scovhsp_std=1.2727922061357886:scovhsp_sum=121.6:send_avg=139.5:send_max=161.0:send_min=118.0:send_std=30.405591591021544:send_sum=279.0:sstart_avg=23.5:sstart_max=46.0:sstart_min=1.0:sstart_std=31.81980515339464:sstart_sum=47.0],3b67fdd6-611d-4688-b24a-9027fbf81cbb_5@MCPsignal.24.128:5e-09[&&NHX:Sample=rhizpot3:Type=capture:capture_class=c__Alphaproteobacteria:capture_domain=d__Bacteria:capture_family=f__Thalassobaculaceae:capture_genus=g__Thalassobaculum:capture_order=o__Thalassobaculales:capture_phylum=p__Proteobacteria:capture_species=s__Thalassobaculum litoreum:heptad=MCP-40H])0.469:5e-09[&&NHX:Sample_counter=rhizpot1--3||rhizpot2--1||rhizpot3--2:Type_counter=capture--6:besthit_avg=77.75:besthit_max=80.5:besthit_min=75.0:besthit_std=3.8890872965260113:besthit_sum=155.5:bitscore_avg=153.0:bitscore_max=163.0:bitscore_min=143.0:bitscore_std=14.142135623730951:bitscore_sum=306.0:capture_class_counter=c__Alphaproteobacteria--5||c__Gammaproteobacteria--1:capture_domain_counter=d__Bacteria--6:capture_family_counter=f__Ectothiorhodospiraceae--1||f__Thalassobaculaceae--5:capture_genus_counter=g__Ectothiorhodospira--1||g__Thalassobaculum--5:capture_order_counter=o__Ectothiorhodospirales--1||o__Thalassobaculales--5:capture_phylum_counter=p__Proteobacteria--6:capture_species_counter=s__Ectothiorhodospira haloalkaliphila--1||s__Thalassobaculum litoreum--5:evalue_avg=1.945000062e-44:evalue_max=3.89e-44:evalue_min=1.24e-51:evalue_std=2.750645291134429e-44:evalue_sum=3.890000124e-44:gapopen_avg=0.5:gapopen_max=1.0:gapopen_min=0.0:gapopen_std=0.7071067811865476:gapopen_sum=1.0:gtdb_class_counter=:gtdb_domain_counter=:gtdb_family_counter=:gtdb_genus_counter=:gtdb_order_counter=:gtdb_phylum_counter=:gtdb_species_counter=:heptad_counter=MCP-40H--6:lbd_counter=:length_avg=117.0:length_max=118.0:length_min=116.0:length_std=1.4142135623730951:length_sum=234.0:mismatch_avg=25.5:mismatch_max=28.0:mismatch_min=23.0:mismatch_std=3.5355339059327378:mismatch_sum=51.0:name=N440101:qcovhsp_avg=96.75:qcovhsp_max=98.3:qcovhsp_min=95.2:qcovhsp_std=2.192031021678293:qcovhsp_sum=193.5:qend_avg=119.5:qend_max=124.0:qend_min=115.0:qend_std=6.363961030678928:qend_sum=239.0:qstart_avg=4.0:qstart_max=7.0:qstart_min=1.0:qstart_std=4.242640687119285:qstart_sum=8.0:ref_name_counter=RS_GCF_000373485.1_protein.faa_NZ_KB891575.1_879@PF00015_full_PFAM.347.535--1||RS_GCF_900120175.1_protein.faa_NZ_FQLF01000002.1_1688@PF00015_full_PFAM.334.531--1:scovhsp_avg=60.8:scovhsp_max=61.7:scovhsp_min=59.9:scovhsp_std=1.2727922061357886:scovhsp_sum=121.6:send_avg=139.5:send_max=161.0:send_min=118.0:send_std=30.405591591021544:send_sum=279.0:sstart_avg=23.5:sstart_max=46.0:sstart_min=1.0:sstart_std=31.81980515339464:sstart_sum=47.0],80c0a2eb-af66-4ed2-ac66-5f690e9a1854_2@MCPsignal.261.409:5e-09[&&NHX:Sample=rhizpot2:Type=capture:besthit=75.9:bitscore=180.0:capture_class=c__Alphaproteobacteria:capture_domain=d__Bacteria:capture_family=f__Thalassobaculaceae:capture_genus=g__Thalassobaculum:capture_order=o__Thalassobaculales:capture_phylum=p__Proteobacteria:capture_species=s__Thalassobaculum litoreum:evalue=4.69e-58:gapopen=0.0:heptad=MCP-40H:length=141.0:mismatch=34.0:qcovhsp=95.3:qend=147.0:qstart=7.0:ref_name=RS_GCF_900120175.1_protein.faa_NZ_FQLF01000002.1_1688@PF00015_full_PFAM.334.531:scovhsp=71.6:send=141.0:sstart=1.0])0.326:5e-09[&&NHX:Sample_counter=rhizpot1--3||rhizpot2--2||rhizpot3--2:Type_counter=capture--7:besthit_avg=77.13333333333334:besthit_max=80.5:besthit_min=75.0:besthit_std=2.9501412395567312:besthit_sum=231.4:bitscore_avg=162.0:bitscore_max=180.0:bitscore_min=143.0:bitscore_std=18.520259177452136:bitscore_sum=486.0:capture_class_counter=c__Alphaproteobacteria--6||c__Gammaproteobacteria--1:capture_domain_counter=d__Bacteria--7:capture_family_counter=f__Ectothiorhodospiraceae--1||f__Thalassobaculaceae--6:capture_genus_counter=g__Ectothiorhodospira--1||g__Thalassobaculum--6:capture_order_counter=o__Ectothiorhodospirales--1||o__Thalassobaculales--6:capture_phylum_counter=p__Proteobacteria--7:capture_species_counter=s__Ectothiorhodospira haloalkaliphila--1||s__Thalassobaculum litoreum--6:evalue_avg=1.2966667080000157e-44:evalue_max=3.89e-44:evalue_min=4.69e-58:evalue_std=2.245892511351915e-44:evalue_sum=3.890000124000047e-44:gapopen_avg=0.3333333333333333:gapopen_max=1.0:gapopen_min=0.0:gapopen_std=0.5773502691896258:gapopen_sum=1.0:gtdb_class_counter=:gtdb_domain_counter=:gtdb_family_counter=:gtdb_genus_counter=:gtdb_order_counter=:gtdb_phylum_counter=:gtdb_species_counter=:heptad_counter=MCP-40H--7:lbd_counter=:length_avg=125.0:length_max=141.0:length_min=116.0:length_std=13.892443989449804:length_sum=375.0:mismatch_avg=28.333333333333332:mismatch_max=34.0:mismatch_min=23.0:mismatch_std=5.507570547286102:mismatch_sum=85.0:name=N440103:qcovhsp_avg=96.26666666666667:qcovhsp_max=98.3:qcovhsp_min=95.2:qcovhsp_std=1.7616280348965068:qcovhsp_sum=288.8:qend_avg=128.66666666666666:qend_max=147.0:qend_min=115.0:qend_std=16.50252505931542:qend_sum=386.0:qstart_avg=5.0:qstart_max=7.0:qstart_min=1.0:qstart_std=3.4641016151377544:qstart_sum=15.0:ref_name_counter=RS_GCF_000373485.1_protein.faa_NZ_KB891575.1_879@PF00015_full_PFAM.347.535--1||RS_GCF_900120175.1_protein.faa_NZ_FQLF01000002.1_1688@PF00015_full_PFAM.334.531--2:scovhsp_avg=64.39999999999999:scovhsp_max=71.6:scovhsp_min=59.9:scovhsp_std=6.299999999999996:scovhsp_sum=193.2:send_avg=140.0:send_max=161.0:send_min=118.0:send_std=21.517434791350013:send_sum=420.0:sstart_avg=16.0:sstart_max=46.0:sstart_min=1.0:sstart_std=25.98076211353316:sstart_sum=48.0],8afb868d-cfb0-4ba3-944e-43fce9078409_4@MCPsignal.264.413:5e-09[&&NHX:Sample=rhizpot2:Type=capture:capture_class=c__Alphaproteobacteria:capture_domain=d__Bacteria:capture_family=f__Thalassobaculaceae:capture_genus=g__Thalassobaculum:capture_order=o__Thalassobaculales:capture_phylum=p__Proteobacteria:capture_species=s__Thalassobaculum litoreum:heptad=MCP-40H])1:5e-09[&&NHX:Sample_counter=rhizpot1--3||rhizpot2--3||rhizpot3--2:Type_counter=capture--8:besthit_avg=77.13333333333334:besthit_max=80.5:besthit_min=75.0:besthit_std=2.9501412395567312:besthit_sum=231.4:bitscore_avg=162.0:bitscore_max=180.0:bitscore_min=143.0:bitscore_std=18.520259177452136:bitscore_sum=486.0:capture_class_counter=c__Alphaproteobacteria--7||c__Gammaproteobacteria--1:capture_domain_counter=d__Bacteria--8:capture_family_counter=f__Ectothiorhodospiraceae--1||f__Thalassobaculaceae--7:capture_genus_counter=g__Ectothiorhodospira--1||g__Thalassobaculum--7:capture_order_counter=o__Ectothiorhodospirales--1||o__Thalassobaculales--7:capture_phylum_counter=p__Proteobacteria--8:capture_species_counter=s__Ectothiorhodospira haloalkaliphila--1||s__Thalassobaculum litoreum--7:evalue_avg=1.2966667080000157e-44:evalue_max=3.89e-44:evalue_min=4.69e-58:evalue_std=2.245892511351915e-44:evalue_sum=3.890000124000047e-44:gapopen_avg=0.3333333333333333:gapopen_max=1.0:gapopen_min=0.0:gapopen_std=0.5773502691896258:gapopen_sum=1.0:gtdb_class_counter=:gtdb_domain_counter=:gtdb_family_counter=:gtdb_genus_counter=:gtdb_order_counter=:gtdb_phylum_counter=:gtdb_species_counter=:heptad_counter=MCP-40H--8:lbd_counter=:length_avg=125.0:length_max=141.0:length_min=116.0:length_std=13.892443989449804:length_sum=375.0:mismatch_avg=28.333333333333332:mismatch_max=34.0:mismatch_min=23.0:mismatch_std=5.507570547286102:mismatch_sum=85.0:name=N440105:qcovhsp_avg=96.26666666666667:qcovhsp_max=98.3:qcovhsp_min=95.2:qcovhsp_std=1.7616280348965068:qcovhsp_sum=288.8:qend_avg=128.66666666666666:qend_max=147.0:qend_min=115.0:qend_std=16.50252505931542:qend_sum=386.0:qstart_avg=5.0:qstart_max=7.0:qstart_min=1.0:qstart_std=3.4641016151377544:qstart_sum=15.0:ref_name_counter=RS_GCF_000373485.1_protein.faa_NZ_KB891575.1_879@PF00015_full_PFAM.347.535--1||RS_GCF_900120175.1_protein.faa_NZ_FQLF01000002.1_1688@PF00015_full_PFAM.334.531--2:scovhsp_avg=64.39999999999999:scovhsp_max=71.6:scovhsp_min=59.9:scovhsp_std=6.299999999999996:scovhsp_sum=193.2:send_avg=140.0:send_max=161.0:send_min=118.0:send_std=21.517434791350013:send_sum=420.0:sstart_avg=16.0:sstart_max=46.0:sstart_min=1.0:sstart_std=25.98076211353316:sstart_sum=48.0],((((4a77bfa8-d9cc-4965-8a15-e9d53024b22c_1@MCPsignal.61.206:5e-09[&&NHX:Sample=rhizpot1:Type=capture:besthit=81.3:bitscore=203.0:capture_class=c__Actinomycetia:capture_domain=d__Bacteria:capture_family=f__Cellulomonadaceae:capture_genus=g__Cellulomonas:capture_order=o__Actinomycetales:capture_phylum=p__Actinobacteriota:capture_species=s__Cellulomonas sp009777345:evalue=3.4e-67:gapopen=0.0:heptad=MCP-40H:length=144.0:mismatch=27.0:qcovhsp=99.3:qend=145.0:qstart=2.0:ref_name=RS_GCF_000373485.1_protein.faa_NZ_KB891575.1_879@PF00015_full_PFAM.347.535:scovhsp=76.6:send=165.0:sstart=22.0],(df2262b5-d773-4971-8f10-2459142bc8f2_2@MCPsignal.116.275:0.0506028[&&NHX:Sample=rhizpot3:Type=capture:besthit=78.8:bitscore=208.0:capture_class=c__Gammaproteobacteria:capture_domain=d__Bacteria:capture_family=f__SZUA-152:capture_genus=g__JAADHZ01:capture_order=o__SZUA-152:capture_phylum=p__Proteobacteria:capture_species=s__JAADHZ01 sp013151575:evalue=6.23e-69:gapopen=1.0:heptad=MCP-40H:length=156.0:mismatch=32.0:qcovhsp=97.5:qend=159.0:qstart=5.0:ref_name=RS_GCF_000373485.1_protein.faa_NZ_KB891575.1_879@PF00015_full_PFAM.347.535:scovhsp=83.0:send=165.0:sstart=10.0],3e074b0c-344a-452b-a780-bd8de7cff621_3@MCPsignal.21.166:0.0113555[&&NHX:Sample=rhizpot3:Type=capture:besthit=81.1:bitscore=201.0:capture_class=c__Gammaproteobacteria:capture_domain=d__Bacteria:capture_family=f__SZUA-152:capture_genus=g__JAADHZ01:capture_order=o__SZUA-152:capture_phylum=p__Proteobacteria:capture_species=s__JAADHZ01 sp013151575:evalue=1.96e-66:gapopen=0.0:heptad=MCP-40H:length=143.0:mismatch=27.0:qcovhsp=98.6:qend=145.0:qstart=3.0:ref_name=RS_GCF_000373485.1_protein.faa_NZ_KB891575.1_879@PF00015_full_PFAM.347.535:scovhsp=76.1:send=165.0:sstart=23.0])0.547:0.00504453[&&NHX:Sample_counter=rhizpot3--2:Type_counter=capture--2:besthit_avg=79.94999999999999:besthit_max=81.1:besthit_min=78.8:besthit_std=1.6263455967290572:besthit_sum=159.89999999999998:bitscore_avg=204.5:bitscore_max=208.0:bitscore_min=201.0:bitscore_std=4.949747468305833:bitscore_sum=409.0:capture_class_counter=c__Gammaproteobacteria--2:capture_domain_counter=d__Bacteria--2:capture_family_counter=f__SZUA-152--2:capture_genus_counter=g__JAADHZ01--2:capture_order_counter=o__SZUA-152--2:capture_phylum_counter=p__Proteobacteria--2:capture_species_counter=s__JAADHZ01 sp013151575--2:evalue_avg=9.83115e-67:evalue_max=1.96e-66:evalue_min=6.23e-69:evalue_std=1.381524015878841e-66:evalue_sum=1.96623e-66:gapopen_avg=0.5:gapopen_max=1.0:gapopen_min=0.0:gapopen_std=0.7071067811865476:gapopen_sum=1.0:gtdb_class_counter=:gtdb_domain_counter=:gtdb_family_counter=:gtdb_genus_counter=:gtdb_order_counter=:gtdb_phylum_counter=:gtdb_species_counter=:heptad_counter=MCP-40H--2:lbd_counter=:length_avg=149.5:length_max=156.0:length_min=143.0:length_std=9.192388155425117:length_sum=299.0:mismatch_avg=29.5:mismatch_max=32.0:mismatch_min=27.0:mismatch_std=3.5355339059327378:mismatch_sum=59.0:name=N440109:qcovhsp_avg=98.05:qcovhsp_max=98.6:qcovhsp_min=97.5:qcovhsp_std=0.7778174593051983:qcovhsp_sum=196.1:qend_avg=152.0:qend_max=159.0:qend_min=145.0:qend_std=9.899494936611665:qend_sum=304.0:qstart_avg=4.0:qstart_max=5.0:qstart_min=3.0:qstart_std=1.4142135623730951:qstart_sum=8.0:ref_name_counter=RS_GCF_000373485.1_protein.faa_NZ_KB891575.1_879@PF00015_full_PFAM.347.535--2:scovhsp_avg=79.55:scovhsp_max=83.0:scovhsp_min=76.1:scovhsp_std=4.879036790187182:scovhsp_sum=159.1:send_avg=165.0:send_max=165.0:send_min=165.0:send_std=0.0:send_sum=330.0:sstart_avg=16.5:sstart_max=23.0:sstart_min=10.0:sstart_std=9.192388155425117:sstart_sum=33.0])0:1e-08[&&NHX:Sample_counter=rhizpot1--1||rhizpot3--2:Type_counter=capture--3:besthit_avg=80.39999999999999:besthit_max=81.3:besthit_min=78.8:besthit_std=1.3892443989449796:besthit_sum=241.2:bitscore_avg=204.0:bitscore_max=208.0:bitscore_min=201.0:bitscore_std=3.605551275463989:bitscore_sum=612.0:capture_class_counter=c__Actinomycetia--1||c__Gammaproteobacteria--2:capture_domain_counter=d__Bacteria--3:capture_family_counter=f__Cellulomonadaceae--1||f__SZUA-152--2:capture_genus_counter=g__Cellulomonas--1||g__JAADHZ01--2:capture_order_counter=o__Actinomycetales--1||o__SZUA-152--2:capture_phylum_counter=p__Actinobacteriota--1||p__Proteobacteria--2:capture_species_counter=s__Cellulomonas sp009777345--1||s__JAADHZ01 sp013151575--2:evalue_avg=7.687433333333334e-67:evalue_max=1.96e-66:evalue_min=6.23e-69:evalue_std=1.0450693458490366e-66:evalue_sum=2.30623e-66:gapopen_avg=0.3333333333333333:gapopen_max=1.0:gapopen_min=0.0:gapopen_std=0.5773502691896258:gapopen_sum=1.0:gtdb_class_counter=:gtdb_domain_counter=:gtdb_family_counter=:gtdb_genus_counter=:gtdb_order_counter=:gtdb_phylum_counter=:gtdb_species_counter=:heptad_counter=MCP-40H--3:lbd_counter=:length_avg=147.66666666666666:length_max=156.0:length_min=143.0:length_std=7.234178138070234:length_sum=443.0:mismatch_avg=28.666666666666668:mismatch_max=32.0:mismatch_min=27.0:mismatch_std=2.886751345948129:mismatch_sum=86.0:name=N440110:qcovhsp_avg=98.46666666666665:qcovhsp_max=99.3:qcovhsp_min=97.5:qcovhsp_std=0.9073771725877449:qcovhsp_sum=295.4:qend_avg=149.66666666666666:qend_max=159.0:qend_min=145.0:qend_std=8.082903768654761:qend_sum=449.0:qstart_avg=3.3333333333333335:qstart_max=5.0:qstart_min=2.0:qstart_std=1.5275252316519468:qstart_sum=10.0:ref_name_counter=RS_GCF_000373485.1_protein.faa_NZ_KB891575.1_879@PF00015_full_PFAM.347.535--3:scovhsp_avg=78.56666666666666:scovhsp_max=83.0:scovhsp_min=76.1:scovhsp_std=3.8475100173142316:scovhsp_sum=235.7:send_avg=165.0:send_max=165.0:send_min=165.0:send_std=0.0:send_sum=495.0:sstart_avg=18.333333333333332:sstart_max=23.0:sstart_min=10.0:sstart_std=7.234178138070235:sstart_sum=55.0],c80a325a-fd8f-425a-be78-fe3d65b185f7_4@MCPsignal.23.171:5e-09[&&NHX:Sample=rhizpot1:Type=capture:besthit=73.6:bitscore=185.0:capture_class=c__Alphaproteobacteria:capture_domain=d__Bacteria:capture_family=f__Thalassobaculaceae:capture_genus=g__Thalassobaculum:capture_order=o__Thalassobaculales:capture_phylum=p__Proteobacteria:capture_species=s__Thalassobaculum litoreum:evalue=7.07e-60:gapopen=0.0:heptad=MCP-40H:length=148.0:mismatch=39.0:qcovhsp=100.0:qend=148.0:qstart=1.0:ref_name=RS_GCF_900120175.1_protein.faa_NZ_FQLF01000002.1_1688@PF00015_full_PFAM.334.531:scovhsp=75.1:send=150.0:sstart=3.0])0.992:6e-09[&&NHX:Sample_counter=rhizpot1--2||rhizpot3--2:Type_counter=capture--4:besthit_avg=78.69999999999999:besthit_max=81.3:besthit_min=73.6:besthit_std=3.584224695337427:besthit_sum=314.79999999999995:bitscore_avg=199.25:bitscore_max=208.0:bitscore_min=185.0:bitscore_std=9.945685831890462:bitscore_sum=797.0:capture_class_counter=c__Actinomycetia--1||c__Alphaproteobacteria--1||c__Gammaproteobacteria--2:capture_domain_counter=d__Bacteria--4:capture_family_counter=f__Cellulomonadaceae--1||f__SZUA-152--2||f__Thalassobaculaceae--1:capture_genus_counter=g__Cellulomonas--1||g__JAADHZ01--2||g__Thalassobaculum--1:capture_order_counter=o__Actinomycetales--1||o__SZUA-152--2||o__Thalassobaculales--1:capture_phylum_counter=p__Actinobacteriota--1||p__Proteobacteria--3:capture_species_counter=s__Cellulomonas sp009777345--1||s__JAADHZ01 sp013151575--2||s__Thalassobaculum litoreum--1:evalue_avg=1.7675005765575e-60:evalue_max=7.07e-60:evalue_min=6.23e-69:evalue_std=3.534999615628437e-60:evalue_sum=7.07000230623e-60:gapopen_avg=0.25:gapopen_max=1.0:gapopen_min=0.0:gapopen_std=0.5:gapopen_sum=1.0:gtdb_class_counter=:gtdb_domain_counter=:gtdb_family_counter=:gtdb_genus_counter=:gtdb_order_counter=:gtdb_phylum_counter=:gtdb_species_counter=:heptad_counter=MCP-40H--4:lbd_counter=:length_avg=147.75:length_max=156.0:length_min=143.0:length_std=5.909032633745278:length_sum=591.0:mismatch_avg=31.25:mismatch_max=39.0:mismatch_min=27.0:mismatch_std=5.678908345800274:mismatch_sum=125.0:name=N440112:qcovhsp_avg=98.85:qcovhsp_max=100.0:qcovhsp_min=97.5:qcovhsp_std=1.0661457061146318:qcovhsp_sum=395.4:qend_avg=149.25:qend_max=159.0:qend_min=145.0:qend_std=6.652067347825035:qend_sum=597.0:qstart_avg=2.75:qstart_max=5.0:qstart_min=1.0:qstart_std=1.707825127659933:qstart_sum=11.0:ref_name_counter=RS_GCF_000373485.1_protein.faa_NZ_KB891575.1_879@PF00015_full_PFAM.347.535--3||RS_GCF_900120175.1_protein.faa_NZ_FQLF01000002.1_1688@PF00015_full_PFAM.334.531--1:scovhsp_avg=77.69999999999999:scovhsp_max=83.0:scovhsp_min=75.1:scovhsp_std=3.5879427717472523:scovhsp_sum=310.79999999999995:send_avg=161.25:send_max=165.0:send_min=150.0:send_std=7.5:send_sum=645.0:sstart_avg=14.5:sstart_max=23.0:sstart_min=3.0:sstart_std=9.678154093971983:sstart_sum=58.0],((c238534b-2120-4378-880f-c444a878ed91_4@MCPsignal.24.193:5e-09[&&NHX:Sample=rhizpot1:Type=capture:besthit=73.6:bitscore=204.0:capture_class=c__Alphaproteobacteria:capture_domain=d__Bacteria:capture_family=f__Thalassobaculaceae:capture_genus=g__Thalassobaculum:capture_order=o__Thalassobaculales:capture_phylum=p__Proteobacteria:capture_species=s__Thalassobaculum litoreum:evalue=5.76e-67:gapopen=0.0:heptad=MCP-40H:length=163.0:mismatch=43.0:qcovhsp=96.4:qend=169.0:qstart=7.0:ref_name=RS_GCF_900120175.1_protein.faa_NZ_FQLF01000002.1_1688@PF00015_full_PFAM.334.531:scovhsp=82.7:send=163.0:sstart=1.0],5133347a-8a81-4862-bd83-d858a82aefb4_3@MCPsignal.58.205:5e-09[&&NHX:Sample=rhizpot1:Type=capture:besthit=81.0:bitscore=205.0:capture_class=c__Alphaproteobacteria:capture_domain=d__Bacteria:capture_family=f__Thalassobaculaceae:capture_genus=g__Thalassobaculum:capture_order=o__Thalassobaculales:capture_phylum=p__Proteobacteria:capture_species=s__Thalassobaculum litoreum:evalue=6.4e-68:gapopen=0.0:heptad=MCP-40H:length=147.0:mismatch=28.0:qcovhsp=100.0:qend=147.0:qstart=1.0:ref_name=RS_GCF_000373485.1_protein.faa_NZ_KB891575.1_879@PF00015_full_PFAM.347.535:scovhsp=78.2:send=165.0:sstart=19.0])0:5e-09[&&NHX:Sample_counter=rhizpot1--2:Type_counter=capture--2:besthit_avg=77.3:besthit_max=81.0:besthit_min=73.6:besthit_std=5.232590180780456:besthit_sum=154.6:bitscore_avg=204.5:bitscore_max=205.0:bitscore_min=204.0:bitscore_std=0.7071067811865476:bitscore_sum=409.0:capture_class_counter=c__Alphaproteobacteria--2:capture_domain_counter=d__Bacteria--2:capture_family_counter=f__Thalassobaculaceae--2:capture_genus_counter=g__Thalassobaculum--2:capture_order_counter=o__Thalassobaculales--2:capture_phylum_counter=p__Proteobacteria--2:capture_species_counter=s__Thalassobaculum litoreum--2:evalue_avg=3.2e-67:evalue_max=5.76e-67:evalue_min=6.4e-68:evalue_std=3.620386719675123e-67:evalue_sum=6.4e-67:gapopen_avg=0.0:gapopen_max=0.0:gapopen_min=0.0:gapopen_std=0.0:gapopen_sum=0.0:gtdb_class_counter=:gtdb_domain_counter=:gtdb_family_counter=:gtdb_genus_counter=:gtdb_order_counter=:gtdb_phylum_counter=:gtdb_species_counter=:heptad_counter=MCP-40H--2:lbd_counter=:length_avg=155.0:length_max=163.0:length_min=147.0:length_std=11.313708498984761:length_sum=310.0:mismatch_avg=35.5:mismatch_max=43.0:mismatch_min=28.0:mismatch_std=10.606601717798213:mismatch_sum=71.0:name=N440115:qcovhsp_avg=98.2:qcovhsp_max=100.0:qcovhsp_min=96.4:qcovhsp_std=2.545584412271567:qcovhsp_sum=196.4:qend_avg=158.0:qend_max=169.0:qend_min=147.0:qend_std=15.556349186104045:qend_sum=316.0:qstart_avg=4.0:qstart_max=7.0:qstart_min=1.0:qstart_std=4.242640687119285:qstart_sum=8.0:ref_name_counter=RS_GCF_000373485.1_protein.faa_NZ_KB891575.1_879@PF00015_full_PFAM.347.535--1||RS_GCF_900120175.1_protein.faa_NZ_FQLF01000002.1_1688@PF00015_full_PFAM.334.531--1:scovhsp_avg=80.45:scovhsp_max=82.7:scovhsp_min=78.2:scovhsp_std=3.181980515339464:scovhsp_sum=160.9:send_avg=164.0:send_max=165.0:send_min=163.0:send_std=1.4142135623730951:send_sum=328.0:sstart_avg=10.0:sstart_max=19.0:sstart_min=1.0:sstart_std=12.727922061357855:sstart_sum=20.0],((((68c59805-bdd0-42c6-9729-08959c7cf41b_6@MCPsignal.311.495:0[&&NHX:Sample=rhizpot1:Type=capture:besthit=75.3:bitscore=229.0:capture_class=c__Actinomycetia:capture_domain=d__Bacteria:capture_family=f__Cellulomonadaceae:capture_genus=g__Cellulomonas:capture_order=o__Actinomycetales:capture_phylum=p__Actinobacteriota:capture_species=s__Cellulomonas sp009777345:evalue=9.59e-77:gapopen=0.0:heptad=MCP-40H:length=178.0:mismatch=44.0:qcovhsp=96.7:qend=184.0:qstart=7.0:ref_name=RS_GCF_900120175.1_protein.faa_NZ_FQLF01000002.1_1688@PF00015_full_PFAM.334.531:scovhsp=90.4:send=178.0:sstart=1.0],f4c87447-3a80-5149-9777-69045407929e_4@MCPsignal.754.938:0[&&NHX:Sample=rhizpot2:Type=capture:besthit=75.3:bitscore=229.0:capture_class=c__Actinomycetia:capture_domain=d__Bacteria:capture_family=f__Cellulomonadaceae:capture_genus=g__Cellulomonas:capture_order=o__Actinomycetales:capture_phylum=p__Actinobacteriota:capture_species=s__Cellulomonas sp009777345:evalue=9.59e-77:gapopen=0.0:heptad=MCP-40H:length=178.0:mismatch=44.0:qcovhsp=96.7:qend=184.0:qstart=7.0:ref_name=RS_GCF_900120175.1_protein.faa_NZ_FQLF01000002.1_1688@PF00015_full_PFAM.334.531:scovhsp=90.4:send=178.0:sstart=1.0])0:0[&&NHX:Sample_counter=rhizpot1--1||rhizpot2--1:Type_counter=capture--2:besthit_avg=75.3:besthit_max=75.3:besthit_min=75.3:besthit_std=0.0:besthit_sum=150.6:bitscore_avg=229.0:bitscore_max=229.0:bitscore_min=229.0:bitscore_std=0.0:bitscore_sum=458.0:capture_class_counter=c__Actinomycetia--2:capture_domain_counter=d__Bacteria--2:capture_family_counter=f__Cellulomonadaceae--2:capture_genus_counter=g__Cellulomonas--2:capture_order_counter=o__Actinomycetales--2:capture_phylum_counter=p__Actinobacteriota--2:capture_species_counter=s__Cellulomonas sp009777345--2:evalue_avg=9.59e-77:evalue_max=9.59e-77:evalue_min=9.59e-77:evalue_std=0.0:evalue_sum=1.918e-76:gapopen_avg=0.0:gapopen_max=0.0:gapopen_min=0.0:gapopen_std=0.0:gapopen_sum=0.0:gtdb_class_counter=:gtdb_domain_counter=:gtdb_family_counter=:gtdb_genus_counter=:gtdb_order_counter=:gtdb_phylum_counter=:gtdb_species_counter=:heptad_counter=MCP-40H--2:lbd_counter=:length_avg=178.0:length_max=178.0:length_min=178.0:length_std=0.0:length_sum=356.0:mismatch_avg=44.0:mismatch_max=44.0:mismatch_min=44.0:mismatch_std=0.0:mismatch_sum=88.0:name=N440118:qcovhsp_avg=96.7:qcovhsp_max=96.7:qcovhsp_min=96.7:qcovhsp_std=0.0:qcovhsp_sum=193.4:qend_avg=184.0:qend_max=184.0:qend_min=184.0:qend_std=0.0:qend_sum=368.0:qstart_avg=7.0:qstart_max=7.0:qstart_min=7.0:qstart_std=0.0:qstart_sum=14.0:ref_name_counter=RS_GCF_900120175.1_protein.faa_NZ_FQLF01000002.1_1688@PF00015_full_PFAM.334.531--2:scovhsp_avg=90.4:scovhsp_max=90.4:scovhsp_min=90.4:scovhsp_std=0.0:scovhsp_sum=180.8:send_avg=178.0:send_max=178.0:send_min=178.0:send_std=0.0:send_sum=356.0:sstart_avg=1.0:sstart_max=1.0:sstart_min=1.0:sstart_std=0.0:sstart_sum=2.0],0dced5b7-50fc-4a1e-9ab4-e73315ce4c79_5@MCPsignal.143.327:0[&&NHX:Sample=rhizpot3:Type=capture:besthit=75.3:bitscore=229.0:capture_class=c__Actinomycetia:capture_domain=d__Bacteria:capture_family=f__Cellulomonadaceae:capture_genus=g__Cellulomonas:capture_order=o__Actinomycetales:capture_phylum=p__Actinobacteriota:capture_species=s__Cellulomonas sp009777345:evalue=9.59e-77:gapopen=0.0:heptad=MCP-40H:length=178.0:mismatch=44.0:qcovhsp=96.7:qend=184.0:qstart=7.0:ref_name=RS_GCF_900120175.1_protein.faa_NZ_FQLF01000002.1_1688@PF00015_full_PFAM.334.531:scovhsp=90.4:send=178.0:sstart=1.0])0:0[&&NHX:Sample_counter=rhizpot1--1||rhizpot2--1||rhizpot3--1:Type_counter=capture--3:besthit_avg=75.3:besthit_max=75.3:besthit_min=75.3:besthit_std=0.0:besthit_sum=225.89999999999998:bitscore_avg=229.0:bitscore_max=229.0:bitscore_min=229.0:bitscore_std=0.0:bitscore_sum=687.0:capture_class_counter=c__Actinomycetia--3:capture_domain_counter=d__Bacteria--3:capture_family_counter=f__Cellulomonadaceae--3:capture_genus_counter=g__Cellulomonas--3:capture_order_counter=o__Actinomycetales--3:capture_phylum_counter=p__Actinobacteriota--3:capture_species_counter=s__Cellulomonas sp009777345--3:evalue_avg=9.59e-77:evalue_max=9.59e-77:evalue_min=9.59e-77:evalue_std=0.0:evalue_sum=2.877e-76:gapopen_avg=0.0:gapopen_max=0.0:gapopen_min=0.0:gapopen_std=0.0:gapopen_sum=0.0:gtdb_class_counter=:gtdb_domain_counter=:gtdb_family_counter=:gtdb_genus_counter=:gtdb_order_counter=:gtdb_phylum_counter=:gtdb_species_counter=:heptad_counter=MCP-40H--3:lbd_counter=:length_avg=178.0:length_max=178.0:length_min=178.0:length_std=0.0:length_sum=534.0:mismatch_avg=44.0:mismatch_max=44.0:mismatch_min=44.0:mismatch_std=0.0:mismatch_sum=132.0:name=N440120:qcovhsp_avg=96.7:qcovhsp_max=96.7:qcovhsp_min=96.7:qcovhsp_std=0.0:qcovhsp_sum=290.1:qend_avg=184.0:qend_max=184.0:qend_min=184.0:qend_std=0.0:qend_sum=552.0:qstart_avg=7.0:qstart_max=7.0:qstart_min=7.0:qstart_std=0.0:qstart_sum=21.0:ref_name_counter=RS_GCF_900120175.1_protein.faa_NZ_FQLF01000002.1_1688@PF00015_full_PFAM.334.531--3:scovhsp_avg=90.40000000000002:scovhsp_max=90.4:scovhsp_min=90.4:scovhsp_std=1.7404671430534633e-14:scovhsp_sum=271.20000000000005:send_avg=178.0:send_max=178.0:send_min=178.0:send_std=0.0:send_sum=534.0:sstart_avg=1.0:sstart_max=1.0:sstart_min=1.0:sstart_std=0.0:sstart_sum=3.0],58256b82-620c-4f3e-a794-80b3064b45f3_4@MCPsignal.39.223:0[&&NHX:Sample=rhizpot3:Type=capture:besthit=75.3:bitscore=229.0:capture_class=c__Gammaproteobacteria:capture_domain=d__Bacteria:capture_family=f__SZUA-152:capture_genus=g__JAADHZ01:capture_order=o__SZUA-152:capture_phylum=p__Proteobacteria:capture_species=s__JAADHZ01 sp013151575:evalue=9.59e-77:gapopen=0.0:heptad=MCP-40H:length=178.0:mismatch=44.0:qcovhsp=96.7:qend=184.0:qstart=7.0:ref_name=RS_GCF_900120175.1_protein.faa_NZ_FQLF01000002.1_1688@PF00015_full_PFAM.334.531:scovhsp=90.4:send=178.0:sstart=1.0]):5e-09[&&NHX:Sample_counter=rhizpot1--1||rhizpot2--1||rhizpot3--2:Type_counter=capture--4:besthit_avg=75.3:besthit_max=75.3:besthit_min=75.3:besthit_std=0.0:besthit_sum=301.2:bitscore_avg=229.0:bitscore_max=229.0:bitscore_min=229.0:bitscore_std=0.0:bitscore_sum=916.0:capture_class_counter=c__Actinomycetia--3||c__Gammaproteobacteria--1:capture_domain_counter=d__Bacteria--4:capture_family_counter=f__Cellulomonadaceae--3||f__SZUA-152--1:capture_genus_counter=g__Cellulomonas--3||g__JAADHZ01--1:capture_order_counter=o__Actinomycetales--3||o__SZUA-152--1:capture_phylum_counter=p__Actinobacteriota--3||p__Proteobacteria--1:capture_species_counter=s__Cellulomonas sp009777345--3||s__JAADHZ01 sp013151575--1:evalue_avg=9.59e-77:evalue_max=9.59e-77:evalue_min=9.59e-77:evalue_std=0.0:evalue_sum=3.836e-76:gapopen_avg=0.0:gapopen_max=0.0:gapopen_min=0.0:gapopen_std=0.0:gapopen_sum=0.0:gtdb_class_counter=:gtdb_domain_counter=:gtdb_family_counter=:gtdb_genus_counter=:gtdb_order_counter=:gtdb_phylum_counter=:gtdb_species_counter=:heptad_counter=MCP-40H--4:lbd_counter=:length_avg=178.0:length_max=178.0:length_min=178.0:length_std=0.0:length_sum=712.0:mismatch_avg=44.0:mismatch_max=44.0:mismatch_min=44.0:mismatch_std=0.0:mismatch_sum=176.0:name=N440122:qcovhsp_avg=96.7:qcovhsp_max=96.7:qcovhsp_min=96.7:qcovhsp_std=0.0:qcovhsp_sum=386.8:qend_avg=184.0:qend_max=184.0:qend_min=184.0:qend_std=0.0:qend_sum=736.0:qstart_avg=7.0:qstart_max=7.0:qstart_min=7.0:qstart_std=0.0:qstart_sum=28.0:ref_name_counter=RS_GCF_900120175.1_protein.faa_NZ_FQLF01000002.1_1688@PF00015_full_PFAM.334.531--4:scovhsp_avg=90.4:scovhsp_max=90.4:scovhsp_min=90.4:scovhsp_std=0.0:scovhsp_sum=361.6:send_avg=178.0:send_max=178.0:send_min=178.0:send_std=0.0:send_sum=712.0:sstart_avg=1.0:sstart_max=1.0:sstart_min=1.0:sstart_std=0.0:sstart_sum=4.0],((5fa742a4-624b-42d0-84ed-7652c3ce2298_1@MCPsignal.141.271:5e-09[&&NHX:Sample=rhizpot3:Type=capture:besthit=79.0:bitscore=170.0:capture_class=c__Actinomycetia:capture_domain=d__Bacteria:capture_family=f__Cellulomonadaceae:capture_genus=g__Cellulomonas:capture_order=o__Actinomycetales:capture_phylum=p__Actinobacteriota:capture_species=s__Cellulomonas sp009777345:evalue=2.05e-54:gapopen=0.0:heptad=MCP-40H:length=124.0:mismatch=26.0:qcovhsp=95.4:qend=130.0:qstart=7.0:ref_name=RS_GCF_900120175.1_protein.faa_NZ_FQLF01000002.1_1688@PF00015_full_PFAM.334.531:scovhsp=62.9:send=124.0:sstart=1.0],(b2e4a723-125c-482a-9b76-2f64e81e2764_2@MCPsignal.75.259:0.00781176[&&NHX:Sample=rhizpot3:Type=capture:besthit=74.7:bitscore=228.0:capture_class=c__Bacilli:capture_domain=d__Bacteria:capture_family=f__Paenibacillaceae:capture_genus=g__Saccharibacillus:capture_order=o__Paenibacillales:capture_phylum=p__Firmicutes:capture_species=s__Saccharibacillus alkalitolerans:evalue=2.74e-76:gapopen=0.0:heptad=MCP-40H:length=178.0:mismatch=45.0:qcovhsp=96.7:qend=184.0:qstart=7.0:ref_name=RS_GCF_900120175.1_protein.faa_NZ_FQLF01000002.1_1688@PF00015_full_PFAM.334.531:scovhsp=90.4:send=178.0:sstart=1.0],6a7c9cd3-f62f-48e2-9094-d4bd3f149e7d_5@MCPsignal.63.192:0.0210486[&&NHX:Sample=rhizpot2:Type=capture:besthit=79.4:bitscore=173.0:capture_class=c__Actinomycetia:capture_domain=d__Bacteria:capture_family=f__Cellulomonadaceae:capture_genus=g__Cellulomonas:capture_order=o__Actinomycetales:capture_phylum=p__Actinobacteriota:capture_species=s__Cellulomonas sp009777345:evalue=1.29e-55:gapopen=0.0:heptad=MCP-40H:length=126.0:mismatch=26.0:qcovhsp=97.7:qend=129.0:qstart=4.0:ref_name=RS_GCF_000373485.1_protein.faa_NZ_KB891575.1_879@PF00015_full_PFAM.347.535:scovhsp=67.0:send=152.0:sstart=27.0])0:5e-09[&&NHX:Sample_counter=rhizpot2--1||rhizpot3--1:Type_counter=capture--2:besthit_avg=77.05000000000001:besthit_max=79.4:besthit_min=74.7:besthit_std=3.3234018715767752:besthit_sum=154.10000000000002:bitscore_avg=200.5:bitscore_max=228.0:bitscore_min=173.0:bitscore_std=38.890872965260115:bitscore_sum=401.0:capture_class_counter=c__Actinomycetia--1||c__Bacilli--1:capture_domain_counter=d__Bacteria--2:capture_family_counter=f__Cellulomonadaceae--1||f__Paenibacillaceae--1:capture_genus_counter=g__Cellulomonas--1||g__Saccharibacillus--1:capture_order_counter=o__Actinomycetales--1||o__Paenibacillales--1:capture_phylum_counter=p__Actinobacteriota--1||p__Firmicutes--1:capture_species_counter=s__Cellulomonas sp009777345--1||s__Saccharibacillus alkalitolerans--1:evalue_avg=6.45e-56:evalue_max=1.29e-55:evalue_min=2.74e-76:evalue_std=9.121677477306463e-56:evalue_sum=1.29e-55:gapopen_avg=0.0:gapopen_max=0.0:gapopen_min=0.0:gapopen_std=0.0:gapopen_sum=0.0:gtdb_class_counter=:gtdb_domain_counter=:gtdb_family_counter=:gtdb_genus_counter=:gtdb_order_counter=:gtdb_phylum_counter=:gtdb_species_counter=:heptad_counter=MCP-40H--2:lbd_counter=:length_avg=152.0:length_max=178.0:length_min=126.0:length_std=36.76955262170047:length_sum=304.0:mismatch_avg=35.5:mismatch_max=45.0:mismatch_min=26.0:mismatch_std=13.435028842544403:mismatch_sum=71.0:name=N440126:qcovhsp_avg=97.2:qcovhsp_max=97.7:qcovhsp_min=96.7:qcovhsp_std=0.7071067811865476:qcovhsp_sum=194.4:qend_avg=156.5:qend_max=184.0:qend_min=129.0:qend_std=38.890872965260115:qend_sum=313.0:qstart_avg=5.5:qstart_max=7.0:qstart_min=4.0:qstart_std=2.1213203435596424:qstart_sum=11.0:ref_name_counter=RS_GCF_000373485.1_protein.faa_NZ_KB891575.1_879@PF00015_full_PFAM.347.535--1||RS_GCF_900120175.1_protein.faa_NZ_FQLF01000002.1_1688@PF00015_full_PFAM.334.531--1:scovhsp_avg=78.7:scovhsp_max=90.4:scovhsp_min=67.0:scovhsp_std=16.546298679765215:scovhsp_sum=157.4:send_avg=165.0:send_max=178.0:send_min=152.0:send_std=18.384776310850235:send_sum=330.0:sstart_avg=14.0:sstart_max=27.0:sstart_min=1.0:sstart_std=18.384776310850235:sstart_sum=28.0])0.197:5e-09[&&NHX:Sample_counter=rhizpot2--1||rhizpot3--2:Type_counter=capture--3:besthit_avg=77.7:besthit_max=79.4:besthit_min=74.7:besthit_std=2.6057628441590768:besthit_sum=233.10000000000002:bitscore_avg=190.33333333333334:bitscore_max=228.0:bitscore_min=170.0:bitscore_std=32.65475973473597:bitscore_sum=571.0:capture_class_counter=c__Actinomycetia--2||c__Bacilli--1:capture_domain_counter=d__Bacteria--3:capture_family_counter=f__Cellulomonadaceae--2||f__Paenibacillaceae--1:capture_genus_counter=g__Cellulomonas--2||g__Saccharibacillus--1:capture_order_counter=o__Actinomycetales--2||o__Paenibacillales--1:capture_phylum_counter=p__Actinobacteriota--2||p__Firmicutes--1:capture_species_counter=s__Cellulomonas sp009777345--2||s__Saccharibacillus alkalitolerans--1:evalue_avg=7.263333333333333e-55:evalue_max=2.05e-54:evalue_min=2.74e-76:evalue_std=1.1481421224453588e-54:evalue_sum=2.179e-54:gapopen_avg=0.0:gapopen_max=0.0:gapopen_min=0.0:gapopen_std=0.0:gapopen_sum=0.0:gtdb_class_counter=:gtdb_domain_counter=:gtdb_family_counter=:gtdb_genus_counter=:gtdb_order_counter=:gtdb_phylum_counter=:gtdb_species_counter=:heptad_counter=MCP-40H--3:lbd_counter=:length_avg=142.66666666666666:length_max=178.0:length_min=124.0:length_std=30.61590000854676:length_sum=428.0:mismatch_avg=32.333333333333336:mismatch_max=45.0:mismatch_min=26.0:mismatch_std=10.969655114602888:mismatch_sum=97.0:name=N440127:qcovhsp_avg=96.60000000000001:qcovhsp_max=97.7:qcovhsp_min=95.4:qcovhsp_std=1.153256259467078:qcovhsp_sum=289.8:qend_avg=147.66666666666666:qend_max=184.0:qend_min=129.0:qend_std=31.46956201368766:qend_sum=443.0:qstart_avg=6.0:qstart_max=7.0:qstart_min=4.0:qstart_std=1.7320508075688772:qstart_sum=18.0:ref_name_counter=RS_GCF_000373485.1_protein.faa_NZ_KB891575.1_879@PF00015_full_PFAM.347.535--1||RS_GCF_900120175.1_protein.faa_NZ_FQLF01000002.1_1688@PF00015_full_PFAM.334.531--2:scovhsp_avg=73.43333333333334:scovhsp_max=90.4:scovhsp_min=62.9:scovhsp_std=14.835879931211814:scovhsp_sum=220.3:send_avg=151.33333333333334:send_max=178.0:send_min=124.0:send_std=27.006172134038792:send_sum=454.0:sstart_avg=9.666666666666666:sstart_max=27.0:sstart_min=1.0:sstart_std=15.01110699893027:sstart_sum=29.0],162b0a0c-8366-4a03-a5ba-1f585865f84e_5@MCPsignal.113.290:0.0123268[&&NHX:Sample=rhizpot1:Type=capture:besthit=73.5:bitscore=205.0:capture_class=c__Alphaproteobacteria:capture_domain=d__Bacteria:capture_family=f__Beijerinckiaceae:capture_genus=g__Methylobacterium:capture_order=o__Rhizobiales:capture_phylum=p__Proteobacteria:capture_species=s__Methylobacterium frigidaeris:evalue=1.93e-67:gapopen=1.0:heptad=MCP-40H:length=170.0:mismatch=44.0:qcovhsp=95.5:qend=175.0:qstart=7.0:ref_name=RS_GCF_900120175.1_protein.faa_NZ_FQLF01000002.1_1688@PF00015_full_PFAM.334.531:scovhsp=86.3:send=170.0:sstart=1.0])0:5e-09[&&NHX:Sample_counter=rhizpot1--1||rhizpot2--1||rhizpot3--2:Type_counter=capture--4:besthit_avg=76.65:besthit_max=79.4:besthit_min=73.5:besthit_std=2.989425808858061:besthit_sum=306.6:bitscore_avg=194.0:bitscore_max=228.0:bitscore_min=170.0:bitscore_std=27.65260686927485:bitscore_sum=776.0:capture_class_counter=c__Actinomycetia--2||c__Alphaproteobacteria--1||c__Bacilli--1:capture_domain_counter=d__Bacteria--4:capture_family_counter=f__Beijerinckiaceae--1||f__Cellulomonadaceae--2||f__Paenibacillaceae--1:capture_genus_counter=g__Cellulomonas--2||g__Methylobacterium--1||g__Saccharibacillus--1:capture_order_counter=o__Actinomycetales--2||o__Paenibacillales--1||o__Rhizobiales--1:capture_phylum_counter=p__Actinobacteriota--2||p__Firmicutes--1||p__Proteobacteria--1:capture_species_counter=s__Cellulomonas sp009777345--2||s__Methylobacterium frigidaeris--1||s__Saccharibacillus alkalitolerans--1:evalue_avg=5.447500000000482e-55:evalue_max=2.05e-54:evalue_min=2.74e-76:evalue_std=1.0053408625933446e-54:evalue_sum=2.179000000000193e-54:gapopen_avg=0.25:gapopen_max=1.0:gapopen_min=0.0:gapopen_std=0.5:gapopen_sum=1.0:gtdb_class_counter=:gtdb_domain_counter=:gtdb_family_counter=:gtdb_genus_counter=:gtdb_order_counter=:gtdb_phylum_counter=:gtdb_species_counter=:heptad_counter=MCP-40H--4:lbd_counter=:length_avg=149.5:length_max=178.0:length_min=124.0:length_std=28.489764243788798:length_sum=598.0:mismatch_avg=35.25:mismatch_max=45.0:mismatch_min=26.0:mismatch_std=10.688779163215974:mismatch_sum=141.0:name=N440129:qcovhsp_avg=96.325:qcovhsp_max=97.7:qcovhsp_min=95.4:qcovhsp_std=1.0904891868637059:qcovhsp_sum=385.3:qend_avg=154.5:qend_max=184.0:qend_min=129.0:qend_std=29.103264421710495:qend_sum=618.0:qstart_avg=6.25:qstart_max=7.0:qstart_min=4.0:qstart_std=1.5:qstart_sum=25.0:ref_name_counter=RS_GCF_000373485.1_protein.faa_NZ_KB891575.1_879@PF00015_full_PFAM.347.535--1||RS_GCF_900120175.1_protein.faa_NZ_FQLF01000002.1_1688@PF00015_full_PFAM.334.531--3:scovhsp_avg=76.65:scovhsp_max=90.4:scovhsp_min=62.9:scovhsp_std=13.715805967325922:scovhsp_sum=306.6:send_avg=156.0:send_max=178.0:send_min=124.0:send_std=23.944379994757295:send_sum=624.0:sstart_avg=7.5:sstart_max=27.0:sstart_min=1.0:sstart_std=13.0:sstart_sum=30.0])0.922:0.00391514[&&NHX:Sample_counter=rhizpot1--2||rhizpot2--2||rhizpot3--4:Type_counter=capture--8:besthit_avg=75.97500000000001:besthit_max=79.4:besthit_min=73.5:besthit_std=2.085836591325958:besthit_sum=607.8000000000001:bitscore_avg=211.5:bitscore_max=229.0:bitscore_min=170.0:bitscore_std=26.032946158940323:bitscore_sum=1692.0:capture_class_counter=c__Actinomycetia--5||c__Alphaproteobacteria--1||c__Bacilli--1||c__Gammaproteobacteria--1:capture_domain_counter=d__Bacteria--8:capture_family_counter=f__Beijerinckiaceae--1||f__Cellulomonadaceae--5||f__Paenibacillaceae--1||f__SZUA-152--1:capture_genus_counter=g__Cellulomonas--5||g__JAADHZ01--1||g__Methylobacterium--1||g__Saccharibacillus--1:capture_order_counter=o__Actinomycetales--5||o__Paenibacillales--1||o__Rhizobiales--1||o__SZUA-152--1:capture_phylum_counter=p__Actinobacteriota--5||p__Firmicutes--1||p__Proteobacteria--2:capture_species_counter=s__Cellulomonas sp009777345--5||s__JAADHZ01 sp013151575--1||s__Methylobacterium frigidaeris--1||s__Saccharibacillus alkalitolerans--1:evalue_avg=2.723750000000241e-55:evalue_max=2.05e-54:evalue_min=9.59e-77:evalue_std=7.196860302540561e-55:evalue_sum=2.179000000000193e-54:gapopen_avg=0.125:gapopen_max=1.0:gapopen_min=0.0:gapopen_std=0.3535533905932738:gapopen_sum=1.0:gtdb_class_counter=:gtdb_domain_counter=:gtdb_family_counter=:gtdb_genus_counter=:gtdb_order_counter=:gtdb_phylum_counter=:gtdb_species_counter=:heptad_counter=MCP-40H--8:lbd_counter=:length_avg=163.75:length_max=178.0:length_min=124.0:length_std=24.08170615692691:length_sum=1310.0:mismatch_avg=39.625:mismatch_max=45.0:mismatch_min=26.0:mismatch_std=8.416607731995457:mismatch_sum=317.0:name=N440130:qcovhsp_avg=96.5125:qcovhsp_max=97.7:qcovhsp_min=95.4:qcovhsp_std=0.7414994461032512:qcovhsp_sum=772.1:qend_avg=169.25:qend_max=184.0:qend_min=129.0:qend_std=24.731414378131653:qend_sum=1354.0:qstart_avg=6.625:qstart_max=7.0:qstart_min=4.0:qstart_std=1.0606601717798212:qstart_sum=53.0:ref_name_counter=RS_GCF_000373485.1_protein.faa_NZ_KB891575.1_879@PF00015_full_PFAM.347.535--1||RS_GCF_900120175.1_protein.faa_NZ_FQLF01000002.1_1688@PF00015_full_PFAM.334.531--7:scovhsp_avg=83.525:scovhsp_max=90.4:scovhsp_min=62.9:scovhsp_std=11.603540100208338:scovhsp_sum=668.2:send_avg=167.0:send_max=178.0:send_min=124.0:send_std=19.595917942265423:send_sum=1336.0:sstart_avg=4.25:sstart_max=27.0:sstart_min=1.0:sstart_std=9.192388155425117:sstart_sum=34.0])0:5e-09[&&NHX:Sample_counter=rhizpot1--4||rhizpot2--2||rhizpot3--4:Type_counter=capture--10:besthit_avg=76.24:besthit_max=81.0:besthit_min=73.5:besthit_std=2.595808587361986:besthit_sum=762.4:bitscore_avg=210.1:bitscore_max=229.0:bitscore_min=170.0:bitscore_std=23.149034057121643:bitscore_sum=2101.0:capture_class_counter=c__Actinomycetia--5||c__Alphaproteobacteria--3||c__Bacilli--1||c__Gammaproteobacteria--1:capture_domain_counter=d__Bacteria--10:capture_family_counter=f__Beijerinckiaceae--1||f__Cellulomonadaceae--5||f__Paenibacillaceae--1||f__SZUA-152--1||f__Thalassobaculaceae--2:capture_genus_counter=g__Cellulomonas--5||g__JAADHZ01--1||g__Methylobacterium--1||g__Saccharibacillus--1||g__Thalassobaculum--2:capture_order_counter=o__Actinomycetales--5||o__Paenibacillales--1||o__Rhizobiales--1||o__SZUA-152--1||o__Thalassobaculales--2:capture_phylum_counter=p__Actinobacteriota--5||p__Firmicutes--1||p__Proteobacteria--4:capture_species_counter=s__Cellulomonas sp009777345--5||s__JAADHZ01 sp013151575--1||s__Methylobacterium frigidaeris--1||s__Saccharibacillus alkalitolerans--1||s__Thalassobaculum litoreum--2:evalue_avg=2.179000000000833e-55:evalue_max=2.05e-54:evalue_min=9.59e-77:evalue_std=6.4500963817085176e-55:evalue_sum=2.179000000000833e-54:gapopen_avg=0.1:gapopen_max=1.0:gapopen_min=0.0:gapopen_std=0.31622776601683794:gapopen_sum=1.0:gtdb_class_counter=:gtdb_domain_counter=:gtdb_family_counter=:gtdb_genus_counter=:gtdb_order_counter=:gtdb_phylum_counter=:gtdb_species_counter=:heptad_counter=MCP-40H--10:lbd_counter=:length_avg=162.0:length_max=178.0:length_min=124.0:length_std=21.883530082893138:length_sum=1620.0:mismatch_avg=38.8:mismatch_max=45.0:mismatch_min=26.0:mismatch_std=8.403702887550358:mismatch_sum=388.0:name=N440131:qcovhsp_avg=96.85:qcovhsp_max=100.0:qcovhsp_min=95.4:qcovhsp_std=1.2860361149240276:qcovhsp_sum=968.5:qend_avg=167.0:qend_max=184.0:qend_min=129.0:qend_std=22.915302989729618:qend_sum=1670.0:qstart_avg=6.1:qstart_max=7.0:qstart_min=1.0:qstart_std=2.024845673131659:qstart_sum=61.0:ref_name_counter=RS_GCF_000373485.1_protein.faa_NZ_KB891575.1_879@PF00015_full_PFAM.347.535--2||RS_GCF_900120175.1_protein.faa_NZ_FQLF01000002.1_1688@PF00015_full_PFAM.334.531--8:scovhsp_avg=82.91:scovhsp_max=90.4:scovhsp_min=62.9:scovhsp_std=10.36955479597204:scovhsp_sum=829.1:send_avg=166.4:send_max=178.0:send_min=124.0:send_std=17.33461533720575:send_sum=1664.0:sstart_avg=5.4:sstart_max=27.0:sstart_min=1.0:sstart_std=9.465727652959385:sstart_sum=54.0])0:5e-09[&&NHX:Sample_counter=rhizpot1--6||rhizpot2--2||rhizpot3--6:Type_counter=capture--14:besthit_avg=76.94285714285714:besthit_max=81.3:besthit_min=73.5:besthit_std=2.9932524851005207:besthit_sum=1077.1999999999998:bitscore_avg=207.0:bitscore_max=229.0:bitscore_min=170.0:bitscore_std=20.486393232882836:bitscore_sum=2898.0:capture_class_counter=c__Actinomycetia--6||c__Alphaproteobacteria--4||c__Bacilli--1||c__Gammaproteobacteria--3:capture_domain_counter=d__Bacteria--14:capture_family_counter=f__Beijerinckiaceae--1||f__Cellulomonadaceae--6||f__Paenibacillaceae--1||f__SZUA-152--3||f__Thalassobaculaceae--3:capture_genus_counter=g__Cellulomonas--6||g__JAADHZ01--3||g__Methylobacterium--1||g__Saccharibacillus--1||g__Thalassobaculum--3:capture_order_counter=o__Actinomycetales--6||o__Paenibacillales--1||o__Rhizobiales--1||o__SZUA-152--3||o__Thalassobaculales--3:capture_phylum_counter=p__Actinobacteriota--6||p__Firmicutes--1||p__Proteobacteria--7:capture_species_counter=s__Cellulomonas sp009777345--6||s__JAADHZ01 sp013151575--3||s__Methylobacterium frigidaeris--1||s__Saccharibacillus alkalitolerans--1||s__Thalassobaculum litoreum--3:evalue_avg=1.556433621430814e-55:evalue_max=2.05e-54:evalue_min=9.59e-77:evalue_std=5.463158436670376e-55:evalue_sum=2.1790070700031395e-54:gapopen_avg=0.14285714285714285:gapopen_max=1.0:gapopen_min=0.0:gapopen_std=0.3631365196012815:gapopen_sum=2.0:gtdb_class_counter=:gtdb_domain_counter=:gtdb_family_counter=:gtdb_genus_counter=:gtdb_order_counter=:gtdb_phylum_counter=:gtdb_species_counter=:heptad_counter=MCP-40H--14:lbd_counter=:length_avg=157.92857142857142:length_max=178.0:length_min=124.0:length_std=19.60166510083454:length_sum=2211.0:mismatch_avg=36.642857142857146:mismatch_max=45.0:mismatch_min=26.0:mismatch_std=8.29835148464063:mismatch_sum=513.0:name=N440132:qcovhsp_avg=97.42142857142858:qcovhsp_max=100.0:qcovhsp_min=95.4:qcovhsp_std=1.5120941013801241:qcovhsp_sum=1363.9:qend_avg=161.92857142857142:qend_max=184.0:qend_min=129.0:qend_std=21.047434653527386:qend_sum=2267.0:qstart_avg=5.142857142857143:qstart_max=7.0:qstart_min=1.0:qstart_std=2.4449993820085067:qstart_sum=72.0:ref_name_counter=RS_GCF_000373485.1_protein.faa_NZ_KB891575.1_879@PF00015_full_PFAM.347.535--5||RS_GCF_900120175.1_protein.faa_NZ_FQLF01000002.1_1688@PF00015_full_PFAM.334.531--9:scovhsp_avg=81.42142857142858:scovhsp_max=90.4:scovhsp_min=62.9:scovhsp_std=9.131195774033996:scovhsp_sum=1139.9:send_avg=164.92857142857142:send_max=178.0:send_min=124.0:send_std=15.061230339539309:send_sum=2309.0:sstart_avg=8.0:sstart_max=27.0:sstart_min=1.0:sstart_std=10.091885544641984:sstart_sum=112.0],(a42373d4-d5db-4a38-a502-443b93b721d4_4@MCPsignal.22.110:0.0450801[&&NHX:Sample=rhizpot1:Type=capture:capture_class=c__Gammaproteobacteria:capture_domain=d__Bacteria:capture_family=f__Enterobacteriaceae:capture_genus=g__Pantoea:capture_order=o__Enterobacterales:capture_phylum=p__Proteobacteria:capture_species=s__Pantoea sp002359495:heptad=MCP-40H],(fb8eb6fd-d9f8-4608-ae6a-683061b49ca8_3@MCPsignal.22.141:0.0451296[&&NHX:Sample=rhizpot2:Type=capture:capture_class=c__Alphaproteobacteria:capture_domain=d__Bacteria:capture_family=f__Thalassobaculaceae:capture_genus=g__Thalassobaculum:capture_order=o__Thalassobaculales:capture_phylum=p__Proteobacteria:capture_species=s__Thalassobaculum litoreum:heptad=MCP-40H],(33df7ed8-d798-4ab6-926c-1c5c9492b02c_1@MCPsignal.390.574:5e-09[&&NHX:Sample=rhizpot1:Type=capture:besthit=74.7:bitscore=227.0:capture_class=c__Alphaproteobacteria:capture_domain=d__Bacteria:capture_family=f__Thalassobaculaceae:capture_genus=g__Thalassobaculum:capture_order=o__Thalassobaculales:capture_phylum=p__Proteobacteria:capture_species=s__Thalassobaculum litoreum:evalue=5.52e-76:gapopen=0.0:heptad=MCP-40H:length=178.0:mismatch=45.0:qcovhsp=96.7:qend=184.0:qstart=7.0:ref_name=RS_GCF_900120175.1_protein.faa_NZ_FQLF01000002.1_1688@PF00015_full_PFAM.334.531:scovhsp=90.4:send=178.0:sstart=1.0],9e7946c9-6831-4639-8c45-b9e8be35505b_1@MCPsignal.68.224:0.00500461[&&NHX:Sample=rhizpot3:Type=capture:besthit=78.2:bitscore=210.0:capture_class=c__Gammaproteobacteria:capture_domain=d__Bacteria:capture_family=f__SZUA-152:capture_genus=g__JAADHZ01:capture_order=o__SZUA-152:capture_phylum=p__Proteobacteria:capture_species=s__JAADHZ01 sp013151575:evalue=6.77e-70:gapopen=0.0:heptad=MCP-40H:length=156.0:mismatch=34.0:qcovhsp=100.0:qend=156.0:qstart=1.0:ref_name=RS_GCF_000373485.1_protein.faa_NZ_KB891575.1_879@PF00015_full_PFAM.347.535:scovhsp=83.0:send=165.0:sstart=10.0])0.921:0.00784707[&&NHX:Sample_counter=rhizpot1--1||rhizpot3--1:Type_counter=capture--2:besthit_avg=76.45:besthit_max=78.2:besthit_min=74.7:besthit_std=2.4748737341529163:besthit_sum=152.9:bitscore_avg=218.5:bitscore_max=227.0:bitscore_min=210.0:bitscore_std=12.020815280171307:bitscore_sum=437.0:capture_class_counter=c__Alphaproteobacteria--1||c__Gammaproteobacteria--1:capture_domain_counter=d__Bacteria--2:capture_family_counter=f__SZUA-152--1||f__Thalassobaculaceae--1:capture_genus_counter=g__JAADHZ01--1||g__Thalassobaculum--1:capture_order_counter=o__SZUA-152--1||o__Thalassobaculales--1:capture_phylum_counter=p__Proteobacteria--2:capture_species_counter=s__JAADHZ01 sp013151575--1||s__Thalassobaculum litoreum--1:evalue_avg=3.38500276e-70:evalue_max=6.77e-70:evalue_min=5.52e-76:evalue_std=4.787109005403494e-70:evalue_sum=6.77000552e-70:gapopen_avg=0.0:gapopen_max=0.0:gapopen_min=0.0:gapopen_std=0.0:gapopen_sum=0.0:gtdb_class_counter=:gtdb_domain_counter=:gtdb_family_counter=:gtdb_genus_counter=:gtdb_order_counter=:gtdb_phylum_counter=:gtdb_species_counter=:heptad_counter=MCP-40H--2:lbd_counter=:length_avg=167.0:length_max=178.0:length_min=156.0:length_std=15.556349186104045:length_sum=334.0:mismatch_avg=39.5:mismatch_max=45.0:mismatch_min=34.0:mismatch_std=7.7781745930520225:mismatch_sum=79.0:name=N440137:qcovhsp_avg=98.35:qcovhsp_max=100.0:qcovhsp_min=96.7:qcovhsp_std=2.333452377915605:qcovhsp_sum=196.7:qend_avg=170.0:qend_max=184.0:qend_min=156.0:qend_std=19.79898987322333:qend_sum=340.0:qstart_avg=4.0:qstart_max=7.0:qstart_min=1.0:qstart_std=4.242640687119285:qstart_sum=8.0:ref_name_counter=RS_GCF_000373485.1_protein.faa_NZ_KB891575.1_879@PF00015_full_PFAM.347.535--1||RS_GCF_900120175.1_protein.faa_NZ_FQLF01000002.1_1688@PF00015_full_PFAM.334.531--1:scovhsp_avg=86.7:scovhsp_max=90.4:scovhsp_min=83.0:scovhsp_std=5.232590180780456:scovhsp_sum=173.4:send_avg=171.5:send_max=178.0:send_min=165.0:send_std=9.192388155425117:send_sum=343.0:sstart_avg=5.5:sstart_max=10.0:sstart_min=1.0:sstart_std=6.363961030678928:sstart_sum=11.0])0:5e-09[&&NHX:Sample_counter=rhizpot1--1||rhizpot2--1||rhizpot3--1:Type_counter=capture--3:besthit_avg=76.45:besthit_max=78.2:besthit_min=74.7:besthit_std=2.4748737341529163:besthit_sum=152.9:bitscore_avg=218.5:bitscore_max=227.0:bitscore_min=210.0:bitscore_std=12.020815280171307:bitscore_sum=437.0:capture_class_counter=c__Alphaproteobacteria--2||c__Gammaproteobacteria--1:capture_domain_counter=d__Bacteria--3:capture_family_counter=f__SZUA-152--1||f__Thalassobaculaceae--2:capture_genus_counter=g__JAADHZ01--1||g__Thalassobaculum--2:capture_order_counter=o__SZUA-152--1||o__Thalassobaculales--2:capture_phylum_counter=p__Proteobacteria--3:capture_species_counter=s__JAADHZ01 sp013151575--1||s__Thalassobaculum litoreum--2:evalue_avg=3.38500276e-70:evalue_max=6.77e-70:evalue_min=5.52e-76:evalue_std=4.787109005403494e-70:evalue_sum=6.77000552e-70:gapopen_avg=0.0:gapopen_max=0.0:gapopen_min=0.0:gapopen_std=0.0:gapopen_sum=0.0:gtdb_class_counter=:gtdb_domain_counter=:gtdb_family_counter=:gtdb_genus_counter=:gtdb_order_counter=:gtdb_phylum_counter=:gtdb_species_counter=:heptad_counter=MCP-40H--3:lbd_counter=:length_avg=167.0:length_max=178.0:length_min=156.0:length_std=15.556349186104045:length_sum=334.0:mismatch_avg=39.5:mismatch_max=45.0:mismatch_min=34.0:mismatch_std=7.7781745930520225:mismatch_sum=79.0:name=N440138:qcovhsp_avg=98.35:qcovhsp_max=100.0:qcovhsp_min=96.7:qcovhsp_std=2.333452377915605:qcovhsp_sum=196.7:qend_avg=170.0:qend_max=184.0:qend_min=156.0:qend_std=19.79898987322333:qend_sum=340.0:qstart_avg=4.0:qstart_max=7.0:qstart_min=1.0:qstart_std=4.242640687119285:qstart_sum=8.0:ref_name_counter=RS_GCF_000373485.1_protein.faa_NZ_KB891575.1_879@PF00015_full_PFAM.347.535--1||RS_GCF_900120175.1_protein.faa_NZ_FQLF01000002.1_1688@PF00015_full_PFAM.334.531--1:scovhsp_avg=86.7:scovhsp_max=90.4:scovhsp_min=83.0:scovhsp_std=5.232590180780456:scovhsp_sum=173.4:send_avg=171.5:send_max=178.0:send_min=165.0:send_std=9.192388155425117:send_sum=343.0:sstart_avg=5.5:sstart_max=10.0:sstart_min=1.0:sstart_std=6.363961030678928:sstart_sum=11.0])0:5e-09[&&NHX:Sample_counter=rhizpot1--2||rhizpot2--1||rhizpot3--1:Type_counter=capture--4:besthit_avg=76.45:besthit_max=78.2:besthit_min=74.7:besthit_std=2.4748737341529163:besthit_sum=152.9:bitscore_avg=218.5:bitscore_max=227.0:bitscore_min=210.0:bitscore_std=12.020815280171307:bitscore_sum=437.0:capture_class_counter=c__Alphaproteobacteria--2||c__Gammaproteobacteria--2:capture_domain_counter=d__Bacteria--4:capture_family_counter=f__Enterobacteriaceae--1||f__SZUA-152--1||f__Thalassobaculaceae--2:capture_genus_counter=g__JAADHZ01--1||g__Pantoea--1||g__Thalassobaculum--2:capture_order_counter=o__Enterobacterales--1||o__SZUA-152--1||o__Thalassobaculales--2:capture_phylum_counter=p__Proteobacteria--4:capture_species_counter=s__JAADHZ01 sp013151575--1||s__Pantoea sp002359495--1||s__Thalassobaculum litoreum--2:evalue_avg=3.38500276e-70:evalue_max=6.77e-70:evalue_min=5.52e-76:evalue_std=4.787109005403494e-70:evalue_sum=6.77000552e-70:gapopen_avg=0.0:gapopen_max=0.0:gapopen_min=0.0:gapopen_std=0.0:gapopen_sum=0.0:gtdb_class_counter=:gtdb_domain_counter=:gtdb_family_counter=:gtdb_genus_counter=:gtdb_order_counter=:gtdb_phylum_counter=:gtdb_species_counter=:heptad_counter=MCP-40H--4:lbd_counter=:length_avg=167.0:length_max=178.0:length_min=156.0:length_std=15.556349186104045:length_sum=334.0:mismatch_avg=39.5:mismatch_max=45.0:mismatch_min=34.0:mismatch_std=7.7781745930520225:mismatch_sum=79.0:name=N440139:qcovhsp_avg=98.35:qcovhsp_max=100.0:qcovhsp_min=96.7:qcovhsp_std=2.333452377915605:qcovhsp_sum=196.7:qend_avg=170.0:qend_max=184.0:qend_min=156.0:qend_std=19.79898987322333:qend_sum=340.0:qstart_avg=4.0:qstart_max=7.0:qstart_min=1.0:qstart_std=4.242640687119285:qstart_sum=8.0:ref_name_counter=RS_GCF_000373485.1_protein.faa_NZ_KB891575.1_879@PF00015_full_PFAM.347.535--1||RS_GCF_900120175.1_protein.faa_NZ_FQLF01000002.1_1688@PF00015_full_PFAM.334.531--1:scovhsp_avg=86.7:scovhsp_max=90.4:scovhsp_min=83.0:scovhsp_std=5.232590180780456:scovhsp_sum=173.4:send_avg=171.5:send_max=178.0:send_min=165.0:send_std=9.192388155425117:send_sum=343.0:sstart_avg=5.5:sstart_max=10.0:sstart_min=1.0:sstart_std=6.363961030678928:sstart_sum=11.0])0:5e-09[&&NHX:Sample_counter=rhizpot1--8||rhizpot2--3||rhizpot3--7:Type_counter=capture--18:besthit_avg=76.88125:besthit_max=81.3:besthit_min=73.5:besthit_std=2.8638479359072124:besthit_sum=1230.1:bitscore_avg=208.4375:bitscore_max=229.0:bitscore_min=170.0:bitscore_std=19.717906413545364:bitscore_sum=3335.0:capture_class_counter=c__Actinomycetia--6||c__Alphaproteobacteria--6||c__Bacilli--1||c__Gammaproteobacteria--5:capture_domain_counter=d__Bacteria--18:capture_family_counter=f__Beijerinckiaceae--1||f__Cellulomonadaceae--6||f__Enterobacteriaceae--1||f__Paenibacillaceae--1||f__SZUA-152--4||f__Thalassobaculaceae--5:capture_genus_counter=g__Cellulomonas--6||g__JAADHZ01--4||g__Methylobacterium--1||g__Pantoea--1||g__Saccharibacillus--1||g__Thalassobaculum--5:capture_order_counter=o__Actinomycetales--6||o__Enterobacterales--1||o__Paenibacillales--1||o__Rhizobiales--1||o__SZUA-152--4||o__Thalassobaculales--5:capture_phylum_counter=p__Actinobacteriota--6||p__Firmicutes--1||p__Proteobacteria--11:capture_species_counter=s__Cellulomonas sp009777345--6||s__JAADHZ01 sp013151575--4||s__Methylobacterium frigidaeris--1||s__Pantoea sp002359495--1||s__Saccharibacillus alkalitolerans--1||s__Thalassobaculum litoreum--5:evalue_avg=1.3618794187519625e-55:evalue_max=2.05e-54:evalue_min=9.59e-77:evalue_std=5.113633093248384e-55:evalue_sum=2.17900707000314e-54:gapopen_avg=0.125:gapopen_max=1.0:gapopen_min=0.0:gapopen_std=0.3415650255319866:gapopen_sum=2.0:gtdb_class_counter=:gtdb_domain_counter=:gtdb_family_counter=:gtdb_genus_counter=:gtdb_order_counter=:gtdb_phylum_counter=:gtdb_species_counter=:heptad_counter=MCP-40H--18:lbd_counter=:length_avg=159.0625:length_max=178.0:length_min=124.0:length_std=18.94014695472732:length_sum=2545.0:mismatch_avg=37.0:mismatch_max=45.0:mismatch_min=26.0:mismatch_std=8.04155872120988:mismatch_sum=592.0:name=N440140:qcovhsp_avg=97.5375:qcovhsp_max=100.0:qcovhsp_min=95.4:qcovhsp_std=1.5637028703262843:qcovhsp_sum=1560.6:qend_avg=162.9375:qend_max=184.0:qend_min=129.0:qend_std=20.436792801220058:qend_sum=2607.0:qstart_avg=5.0:qstart_max=7.0:qstart_min=1.0:qstart_std=2.556038601690775:qstart_sum=80.0:ref_name_counter=RS_GCF_000373485.1_protein.faa_NZ_KB891575.1_879@PF00015_full_PFAM.347.535--6||RS_GCF_900120175.1_protein.faa_NZ_FQLF01000002.1_1688@PF00015_full_PFAM.334.531--10:scovhsp_avg=82.08125:scovhsp_max=90.4:scovhsp_min=62.9:scovhsp_std=8.794181314937738:scovhsp_sum=1313.3:send_avg=165.75:send_max=178.0:send_min=124.0:send_std=14.396758894510482:send_sum=2652.0:sstart_avg=7.6875:sstart_max=27.0:sstart_min=1.0:sstart_std=9.575794135910261:sstart_sum=123.0])0:6e-09[&&NHX:Sample_counter=rhizpot1--11||rhizpot2--6||rhizpot3--9:Type_counter=capture--26:besthit_avg=76.92105263157895:besthit_max=81.3:besthit_min=73.5:besthit_std=2.7947528110467665:besthit_sum=1461.5:bitscore_avg=201.10526315789474:bitscore_max=229.0:bitscore_min=143.0:bitscore_std=25.783058039560494:bitscore_sum=3821.0:capture_class_counter=c__Actinomycetia--6||c__Alphaproteobacteria--13||c__Bacilli--1||c__Gammaproteobacteria--6:capture_domain_counter=d__Bacteria--26:capture_family_counter=f__Beijerinckiaceae--1||f__Cellulomonadaceae--6||f__Ectothiorhodospiraceae--1||f__Enterobacteriaceae--1||f__Paenibacillaceae--1||f__SZUA-152--4||f__Thalassobaculaceae--12:capture_genus_counter=g__Cellulomonas--6||g__Ectothiorhodospira--1||g__JAADHZ01--4||g__Methylobacterium--1||g__Pantoea--1||g__Saccharibacillus--1||g__Thalassobaculum--12:capture_order_counter=o__Actinomycetales--6||o__Ectothiorhodospirales--1||o__Enterobacterales--1||o__Paenibacillales--1||o__Rhizobiales--1||o__SZUA-152--4||o__Thalassobaculales--12:capture_phylum_counter=p__Actinobacteriota--6||p__Firmicutes--1||p__Proteobacteria--19:capture_species_counter=s__Cellulomonas sp009777345--6||s__Ectothiorhodospira haloalkaliphila--1||s__JAADHZ01 sp013151575--4||s__Methylobacterium frigidaeris--1||s__Pantoea sp002359495--1||s__Saccharibacillus alkalitolerans--1||s__Thalassobaculum litoreum--12:evalue_avg=2.0473684864304986e-45:evalue_max=3.89e-44:evalue_min=9.59e-77:evalue_std=8.924272031732884e-45:evalue_sum=3.8900001242179474e-44:gapopen_avg=0.15789473684210525:gapopen_max=1.0:gapopen_min=0.0:gapopen_std=0.37463432463267754:gapopen_sum=3.0:gtdb_class_counter=:gtdb_domain_counter=:gtdb_family_counter=:gtdb_genus_counter=:gtdb_order_counter=:gtdb_phylum_counter=:gtdb_species_counter=:heptad_counter=MCP-40H--26:lbd_counter=:length_avg=153.68421052631578:length_max=178.0:length_min=116.0:length_std=21.982449139607684:length_sum=2920.0:mismatch_avg=35.63157894736842:mismatch_max=45.0:mismatch_min=23.0:mismatch_std=8.234146561158799:mismatch_sum=677.0:name=N440141:qcovhsp_avg=97.33684210526316:qcovhsp_max=100.0:qcovhsp_min=95.2:qcovhsp_std=1.6152779349132271:qcovhsp_sum=1849.4:qend_avg=157.52631578947367:qend_max=184.0:qend_min=115.0:qend_std=23.305622643122536:qend_sum=2993.0:qstart_avg=5.0:qstart_max=7.0:qstart_min=1.0:qstart_std=2.6034165586355513:qstart_sum=95.0:ref_name_counter=RS_GCF_000373485.1_protein.faa_NZ_KB891575.1_879@PF00015_full_PFAM.347.535--7||RS_GCF_900120175.1_protein.faa_NZ_FQLF01000002.1_1688@PF00015_full_PFAM.334.531--12:scovhsp_avg=79.28947368421053:scovhsp_max=90.4:scovhsp_min=59.9:scovhsp_std=10.6176945989462:scovhsp_sum=1506.5000000000002:send_avg=161.68421052631578:send_max=178.0:send_min=118.0:send_std=17.810897511788635:send_sum=3072.0:sstart_avg=9.0:sstart_max=46.0:sstart_min=1.0:sstart_std=12.692955176439847:sstart_sum=171.0])0:5e-09[&&NHX:Sample_counter=rhizpot1--11||rhizpot2--6||rhizpot3--10:Type_counter=capture--27:besthit_avg=76.39:besthit_max=81.3:besthit_min=66.3:besthit_std=3.611079442056365:besthit_sum=1527.8:bitscore_avg=200.35:bitscore_max=229.0:bitscore_min=143.0:bitscore_std=25.32166744322465:bitscore_sum=4007.0:capture_class_counter=c__Actinomycetia--6||c__Alphaproteobacteria--13||c__Bacilli--1||c__Gammaproteobacteria--7:capture_domain_counter=d__Bacteria--27:capture_family_counter=f__Beijerinckiaceae--1||f__Cellulomonadaceae--6||f__Ectothiorhodospiraceae--1||f__Enterobacteriaceae--1||f__Paenibacillaceae--1||f__SZUA-152--5||f__Thalassobaculaceae--12:capture_genus_counter=g__Cellulomonas--6||g__Ectothiorhodospira--1||g__JAADHZ01--5||g__Methylobacterium--1||g__Pantoea--1||g__Saccharibacillus--1||g__Thalassobaculum--12:capture_order_counter=o__Actinomycetales--6||o__Ectothiorhodospirales--1||o__Enterobacterales--1||o__Paenibacillales--1||o__Rhizobiales--1||o__SZUA-152--5||o__Thalassobaculales--12:capture_phylum_counter=p__Actinobacteriota--6||p__Firmicutes--1||p__Proteobacteria--20:capture_species_counter=s__Cellulomonas sp009777345--6||s__Ectothiorhodospira haloalkaliphila--1||s__JAADHZ01 sp013151575--5||s__Methylobacterium frigidaeris--1||s__Pantoea sp002359495--1||s__Saccharibacillus alkalitolerans--1||s__Thalassobaculum litoreum--12:evalue_avg=1.9450000621089738e-45:evalue_max=3.89e-44:evalue_min=9.59e-77:evalue_std=8.698304417855252e-45:evalue_sum=3.890000124217948e-44:gapopen_avg=0.2:gapopen_max=1.0:gapopen_min=0.0:gapopen_std=0.4103913408340617:gapopen_sum=4.0:gtdb_class_counter=:gtdb_domain_counter=:gtdb_family_counter=:gtdb_genus_counter=:gtdb_order_counter=:gtdb_phylum_counter=:gtdb_species_counter=:heptad_counter=MCP-40H--27:lbd_counter=:length_avg=154.9:length_max=178.0:length_min=116.0:length_std=22.076183880753533:length_sum=3098.0:mismatch_avg=36.8:mismatch_max=59.0:mismatch_min=23.0:mismatch_std=9.567488808734671:mismatch_sum=736.0:name=N440142:qcovhsp_avg=97.305:qcovhsp_max=100.0:qcovhsp_min=95.2:qcovhsp_std=1.5786319860462783:qcovhsp_sum=1946.1000000000001:qend_avg=158.8:qend_max=184.0:qend_min=115.0:qend_std=23.388256162351855:qend_sum=3176.0:qstart_avg=5.1:qstart_max=7.0:qstart_min=1.0:qstart_std=2.5731406163633865:qstart_sum=102.0:ref_name_counter=RS_GCF_000373485.1_protein.faa_NZ_KB891575.1_879@PF00015_full_PFAM.347.535--7||RS_GCF_900120175.1_protein.faa_NZ_FQLF01000002.1_1688@PF00015_full_PFAM.334.531--13:scovhsp_avg=79.845:scovhsp_max=90.4:scovhsp_min=59.9:scovhsp_std=10.628931470779477:scovhsp_sum=1596.9:send_avg=162.5:send_max=178.0:send_min=118.0:send_std=17.715589328700243:send_sum=3250.0:sstart_avg=8.6:sstart_max=46.0:sstart_min=1.0:sstart_std=12.483251937991497:sstart_sum=172.0],((c8424905-2808-5204-be25-bebf952e59f9_6@MCPsignal.363.547:0[&&NHX:Sample=rhizpot1:Type=capture:besthit=75.3:bitscore=227.0:capture_class=c__Alphaproteobacteria:capture_domain=d__Bacteria:capture_family=f__Thalassobaculaceae:capture_genus=g__Thalassobaculum:capture_order=o__Thalassobaculales:capture_phylum=p__Proteobacteria:capture_species=s__Thalassobaculum litoreum:evalue=5.52e-76:gapopen=0.0:heptad=MCP-40H:length=178.0:mismatch=44.0:qcovhsp=96.7:qend=184.0:qstart=7.0:ref_name=RS_GCF_900120175.1_protein.faa_NZ_FQLF01000002.1_1688@PF00015_full_PFAM.334.531:scovhsp=90.4:send=178.0:sstart=1.0],d9e7f397-4758-4a77-b066-c15539e4b4cb_2@MCPsignal.179.363:0[&&NHX:Sample=rhizpot3:Type=capture:besthit=75.3:bitscore=227.0:capture_class=c__Gammaproteobacteria:capture_domain=d__Bacteria:capture_family=f__SZUA-152:capture_genus=g__JAADHZ01:capture_order=o__SZUA-152:capture_phylum=p__Proteobacteria:capture_species=s__JAADHZ01 sp013151575:evalue=5.52e-76:gapopen=0.0:heptad=MCP-40H:length=178.0:mismatch=44.0:qcovhsp=96.7:qend=184.0:qstart=7.0:ref_name=RS_GCF_900120175.1_protein.faa_NZ_FQLF01000002.1_1688@PF00015_full_PFAM.334.531:scovhsp=90.4:send=178.0:sstart=1.0])0:0[&&NHX:Sample_counter=rhizpot1--1||rhizpot3--1:Type_counter=capture--2:besthit_avg=75.3:besthit_max=75.3:besthit_min=75.3:besthit_std=0.0:besthit_sum=150.6:bitscore_avg=227.0:bitscore_max=227.0:bitscore_min=227.0:bitscore_std=0.0:bitscore_sum=454.0:capture_class_counter=c__Alphaproteobacteria--1||c__Gammaproteobacteria--1:capture_domain_counter=d__Bacteria--2:capture_family_counter=f__SZUA-152--1||f__Thalassobaculaceae--1:capture_genus_counter=g__JAADHZ01--1||g__Thalassobaculum--1:capture_order_counter=o__SZUA-152--1||o__Thalassobaculales--1:capture_phylum_counter=p__Proteobacteria--2:capture_species_counter=s__JAADHZ01 sp013151575--1||s__Thalassobaculum litoreum--1:evalue_avg=5.52e-76:evalue_max=5.52e-76:evalue_min=5.52e-76:evalue_std=0.0:evalue_sum=1.104e-75:gapopen_avg=0.0:gapopen_max=0.0:gapopen_min=0.0:gapopen_std=0.0:gapopen_sum=0.0:gtdb_class_counter=:gtdb_domain_counter=:gtdb_family_counter=:gtdb_genus_counter=:gtdb_order_counter=:gtdb_phylum_counter=:gtdb_species_counter=:heptad_counter=MCP-40H--2:lbd_counter=:length_avg=178.0:length_max=178.0:length_min=178.0:length_std=0.0:length_sum=356.0:mismatch_avg=44.0:mismatch_max=44.0:mismatch_min=44.0:mismatch_std=0.0:mismatch_sum=88.0:name=N440145:qcovhsp_avg=96.7:qcovhsp_max=96.7:qcovhsp_min=96.7:qcovhsp_std=0.0:qcovhsp_sum=193.4:qend_avg=184.0:qend_max=184.0:qend_min=184.0:qend_std=0.0:qend_sum=368.0:qstart_avg=7.0:qstart_max=7.0:qstart_min=7.0:qstart_std=0.0:qstart_sum=14.0:ref_name_counter=RS_GCF_900120175.1_protein.faa_NZ_FQLF01000002.1_1688@PF00015_full_PFAM.334.531--2:scovhsp_avg=90.4:scovhsp_max=90.4:scovhsp_min=90.4:scovhsp_std=0.0:scovhsp_sum=180.8:send_avg=178.0:send_max=178.0:send_min=178.0:send_std=0.0:send_sum=356.0:sstart_avg=1.0:sstart_max=1.0:sstart_min=1.0:sstart_std=0.0:sstart_sum=2.0],6afa529c-face-426f-b487-475c10670cec_1@MCPsignal.180.364:0[&&NHX:Sample=rhizpot3:Type=capture:besthit=75.3:bitscore=227.0:capture_class=c__Gammaproteobacteria:capture_domain=d__Bacteria:capture_family=f__SZUA-152:capture_genus=g__JAADHZ01:capture_order=o__SZUA-152:capture_phylum=p__Proteobacteria:capture_species=s__JAADHZ01 sp013151575:evalue=5.52e-76:gapopen=0.0:heptad=MCP-40H:length=178.0:mismatch=44.0:qcovhsp=96.7:qend=184.0:qstart=7.0:ref_name=RS_GCF_900120175.1_protein.faa_NZ_FQLF01000002.1_1688@PF00015_full_PFAM.334.531:scovhsp=90.4:send=178.0:sstart=1.0]):5e-09[&&NHX:Sample_counter=rhizpot1--1||rhizpot3--2:Type_counter=capture--3:besthit_avg=75.3:besthit_max=75.3:besthit_min=75.3:besthit_std=0.0:besthit_sum=225.89999999999998:bitscore_avg=227.0:bitscore_max=227.0:bitscore_min=227.0:bitscore_std=0.0:bitscore_sum=681.0:capture_class_counter=c__Alphaproteobacteria--1||c__Gammaproteobacteria--2:capture_domain_counter=d__Bacteria--3:capture_family_counter=f__SZUA-152--2||f__Thalassobaculaceae--1:capture_genus_counter=g__JAADHZ01--2||g__Thalassobaculum--1:capture_order_counter=o__SZUA-152--2||o__Thalassobaculales--1:capture_phylum_counter=p__Proteobacteria--3:capture_species_counter=s__JAADHZ01 sp013151575--2||s__Thalassobaculum litoreum--1:evalue_avg=5.52e-76:evalue_max=5.52e-76:evalue_min=5.52e-76:evalue_std=0.0:evalue_sum=1.656e-75:gapopen_avg=0.0:gapopen_max=0.0:gapopen_min=0.0:gapopen_std=0.0:gapopen_sum=0.0:gtdb_class_counter=:gtdb_domain_counter=:gtdb_family_counter=:gtdb_genus_counter=:gtdb_order_counter=:gtdb_phylum_counter=:gtdb_species_counter=:heptad_counter=MCP-40H--3:lbd_counter=:length_avg=178.0:length_max=178.0:length_min=178.0:length_std=0.0:length_sum=534.0:mismatch_avg=44.0:mismatch_max=44.0:mismatch_min=44.0:mismatch_std=0.0:mismatch_sum=132.0:name=N440147:qcovhsp_avg=96.7:qcovhsp_max=96.7:qcovhsp_min=96.7:qcovhsp_std=0.0:qcovhsp_sum=290.1:qend_avg=184.0:qend_max=184.0:qend_min=184.0:qend_std=0.0:qend_sum=552.0:qstart_avg=7.0:qstart_max=7.0:qstart_min=7.0:qstart_std=0.0:qstart_sum=21.0:ref_name_counter=RS_GCF_900120175.1_protein.faa_NZ_FQLF01000002.1_1688@PF00015_full_PFAM.334.531--3:scovhsp_avg=90.40000000000002:scovhsp_max=90.4:scovhsp_min=90.4:scovhsp_std=1.7404671430534633e-14:scovhsp_sum=271.20000000000005:send_avg=178.0:send_max=178.0:send_min=178.0:send_std=0.0:send_sum=534.0:sstart_avg=1.0:sstart_max=1.0:sstart_min=1.0:sstart_std=0.0:sstart_sum=3.0])0.81:5e-09[&&NHX:Sample_counter=rhizpot1--12||rhizpot2--6||rhizpot3--12:Type_counter=capture--30:besthit_avg=76.24782608695651:besthit_max=81.3:besthit_min=66.3:besthit_std=3.3767748956144787:besthit_sum=1753.6999999999998:bitscore_avg=203.82608695652175:bitscore_max=229.0:bitscore_min=143.0:bitscore_std=25.258035938026545:bitscore_sum=4688.0:capture_class_counter=c__Actinomycetia--6||c__Alphaproteobacteria--14||c__Bacilli--1||c__Gammaproteobacteria--9:capture_domain_counter=d__Bacteria--30:capture_family_counter=f__Beijerinckiaceae--1||f__Cellulomonadaceae--6||f__Ectothiorhodospiraceae--1||f__Enterobacteriaceae--1||f__Paenibacillaceae--1||f__SZUA-152--7||f__Thalassobaculaceae--13:capture_genus_counter=g__Cellulomonas--6||g__Ectothiorhodospira--1||g__JAADHZ01--7||g__Methylobacterium--1||g__Pantoea--1||g__Saccharibacillus--1||g__Thalassobaculum--13:capture_order_counter=o__Actinomycetales--6||o__Ectothiorhodospirales--1||o__Enterobacterales--1||o__Paenibacillales--1||o__Rhizobiales--1||o__SZUA-152--7||o__Thalassobaculales--13:capture_phylum_counter=p__Actinobacteriota--6||p__Firmicutes--1||p__Proteobacteria--23:capture_species_counter=s__Cellulomonas sp009777345--6||s__Ectothiorhodospira haloalkaliphila--1||s__JAADHZ01 sp013151575--7||s__Methylobacterium frigidaeris--1||s__Pantoea sp002359495--1||s__Saccharibacillus alkalitolerans--1||s__Thalassobaculum litoreum--13:evalue_avg=1.6913044018338902e-45:evalue_max=3.89e-44:evalue_min=9.59e-77:evalue_std=8.111210695046924e-45:evalue_sum=3.890000124217948e-44:gapopen_avg=0.17391304347826086:gapopen_max=1.0:gapopen_min=0.0:gapopen_std=0.3875533878815898:gapopen_sum=4.0:gtdb_class_counter=:gtdb_domain_counter=:gtdb_family_counter=:gtdb_genus_counter=:gtdb_order_counter=:gtdb_phylum_counter=:gtdb_species_counter=:heptad_counter=MCP-40H--30:lbd_counter=:length_avg=157.91304347826087:length_max=178.0:length_min=116.0:length_std=22.00395221417003:length_sum=3632.0:mismatch_avg=37.73913043478261:mismatch_max=59.0:mismatch_min=23.0:mismatch_std=9.230470249541352:mismatch_sum=868.0:name=N440148:qcovhsp_avg=97.22608695652173:qcovhsp_max=100.0:qcovhsp_min=95.2:qcovhsp_std=1.4817733206914745:qcovhsp_sum=2236.2:qend_avg=162.08695652173913:qend_max=184.0:qend_min=115.0:qend_std=23.403405042620033:qend_sum=3728.0:qstart_avg=5.3478260869565215:qstart_max=7.0:qstart_min=1.0:qstart_std=2.479162168816017:qstart_sum=123.0:ref_name_counter=RS_GCF_000373485.1_protein.faa_NZ_KB891575.1_879@PF00015_full_PFAM.347.535--7||RS_GCF_900120175.1_protein.faa_NZ_FQLF01000002.1_1688@PF00015_full_PFAM.334.531--16:scovhsp_avg=81.2217391304348:scovhsp_max=90.4:scovhsp_min=59.9:scovhsp_std=10.525162772299497:scovhsp_sum=1868.1000000000004:send_avg=164.52173913043478:send_max=178.0:send_min=118.0:send_std=17.30703893905438:send_sum=3784.0:sstart_avg=7.608695652173913:sstart_max=46.0:sstart_min=1.0:sstart_std=11.89246946767263:sstart_sum=175.0],1994c5a4-8f37-4b02-bc45-bafd8a426382_2@MCPsignal.162.346:0.00390385[&&NHX:Sample=rhizpot3:Type=capture:besthit=74.7:bitscore=223.0:capture_class=c__Gammaproteobacteria:capture_domain=d__Bacteria:capture_family=f__SZUA-152:capture_genus=g__JAADHZ01:capture_order=o__SZUA-152:capture_phylum=p__Proteobacteria:capture_species=s__JAADHZ01 sp013151575:evalue=1.83e-74:gapopen=0.0:heptad=MCP-40H:length=178.0:mismatch=45.0:qcovhsp=96.7:qend=184.0:qstart=7.0:ref_name=RS_GCF_900120175.1_protein.faa_NZ_FQLF01000002.1_1688@PF00015_full_PFAM.334.531:scovhsp=90.4:send=178.0:sstart=1.0])0.86:0.0173946[&&NHX:Sample_counter=rhizpot1--12||rhizpot2--6||rhizpot3--13:Type_counter=capture--31:besthit_avg=76.18333333333334:besthit_max=81.3:besthit_min=66.3:besthit_std=3.3176296759383304:besthit_sum=1828.4:bitscore_avg=204.625:bitscore_max=229.0:bitscore_min=143.0:bitscore_std=25.01097585148325:bitscore_sum=4911.0:capture_class_counter=c__Actinomycetia--6||c__Alphaproteobacteria--14||c__Bacilli--1||c__Gammaproteobacteria--10:capture_domain_counter=d__Bacteria--31:capture_family_counter=f__Beijerinckiaceae--1||f__Cellulomonadaceae--6||f__Ectothiorhodospiraceae--1||f__Enterobacteriaceae--1||f__Paenibacillaceae--1||f__SZUA-152--8||f__Thalassobaculaceae--13:capture_genus_counter=g__Cellulomonas--6||g__Ectothiorhodospira--1||g__JAADHZ01--8||g__Methylobacterium--1||g__Pantoea--1||g__Saccharibacillus--1||g__Thalassobaculum--13:capture_order_counter=o__Actinomycetales--6||o__Ectothiorhodospirales--1||o__Enterobacterales--1||o__Paenibacillales--1||o__Rhizobiales--1||o__SZUA-152--8||o__Thalassobaculales--13:capture_phylum_counter=p__Actinobacteriota--6||p__Firmicutes--1||p__Proteobacteria--24:capture_species_counter=s__Cellulomonas sp009777345--6||s__Ectothiorhodospira haloalkaliphila--1||s__JAADHZ01 sp013151575--8||s__Methylobacterium frigidaeris--1||s__Pantoea sp002359495--1||s__Saccharibacillus alkalitolerans--1||s__Thalassobaculum litoreum--13:evalue_avg=1.6208333850908115e-45:evalue_max=3.89e-44:evalue_min=9.59e-77:evalue_std=7.940429238497842e-45:evalue_sum=3.890000124217948e-44:gapopen_avg=0.16666666666666666:gapopen_max=1.0:gapopen_min=0.0:gapopen_std=0.38069349381344053:gapopen_sum=4.0:gtdb_class_counter=:gtdb_domain_counter=:gtdb_family_counter=:gtdb_genus_counter=:gtdb_order_counter=:gtdb_phylum_counter=:gtdb_species_counter=:heptad_counter=MCP-40H--31:lbd_counter=:length_avg=158.75:length_max=178.0:length_min=116.0:length_std=21.907413873131983:length_sum=3810.0:mismatch_avg=38.041666666666664:mismatch_max=59.0:mismatch_min=23.0:mismatch_std=9.148433777412947:mismatch_sum=913.0:name=N440150:qcovhsp_avg=97.20416666666665:qcovhsp_max=100.0:qcovhsp_min=95.2:qcovhsp_std=1.4531761815047581:qcovhsp_sum=2332.8999999999996:qend_avg=163.0:qend_max=184.0:qend_min=115.0:qend_std=23.321943389826263:qend_sum=3912.0:qstart_avg=5.416666666666667:qstart_max=7.0:qstart_min=1.0:qstart_std=2.448010135434166:qstart_sum=130.0:ref_name_counter=RS_GCF_000373485.1_protein.faa_NZ_KB891575.1_879@PF00015_full_PFAM.347.535--7||RS_GCF_900120175.1_protein.faa_NZ_FQLF01000002.1_1688@PF00015_full_PFAM.334.531--17:scovhsp_avg=81.60416666666667:scovhsp_max=90.4:scovhsp_min=59.9:scovhsp_std=10.462915013499355:scovhsp_sum=1958.5:send_avg=165.08333333333334:send_max=178.0:send_min=118.0:send_std=17.148752436982917:send_sum=3962.0:sstart_avg=7.333333333333333:sstart_max=46.0:sstart_min=1.0:sstart_std=11.709032806998293:sstart_sum=176.0])0:5e-09[&&NHX:Sample_counter=rhizpot1--13||rhizpot2--7||rhizpot3--18||rhiztom1--1:Type_counter=capture--39:besthit_avg=76.21600000000001:besthit_max=81.3:besthit_min=66.3:besthit_std=3.251881506656314:besthit_sum=1905.4:bitscore_avg=201.96:bitscore_max=229.0:bitscore_min=138.0:bitscore_std=27.8754372163021:bitscore_sum=5049.0:capture_class_counter=c__Actinomycetia--7||c__Alphaproteobacteria--18||c__Bacilli--1||c__Gammaproteobacteria--13:capture_domain_counter=d__Bacteria--39:capture_family_counter=f__Beijerinckiaceae--1||f__Burkholderiaceae--1||f__Cellulomonadaceae--7||f__Ectothiorhodospiraceae--1||f__Enterobacteriaceae--1||f__GCA-2696645--1||f__Paenibacillaceae--1||f__Pseudomonadaceae--2||f__SZUA-152--8||f__Thalassobaculaceae--13||f__Xanthobacteraceae--3:capture_genus_counter=g__Aquabacterium--1||g__Bradyrhizobium--3||g__Cellulomonas--7||g__Ectothiorhodospira--1||g__JAADHZ01--8||g__Methylobacterium--1||g__Pantoea--1||g__Pseudomonas_E--2||g__SPJV01--1||g__Saccharibacillus--1||g__Thalassobaculum--13:capture_order_counter=o__Actinomycetales--7||o__Burkholderiales--1||o__Ectothiorhodospirales--1||o__Enterobacterales--1||o__Paenibacillales--1||o__Pseudomonadales--2||o__Rhizobiales--4||o__SZUA-152--8||o__Thalassobaculales--13||o__UBA8366--1:capture_phylum_counter=p__Actinobacteriota--7||p__Firmicutes--1||p__Proteobacteria--31:capture_species_counter=s__Aquabacterium sp004322345--1||s__Bradyrhizobium lablabi--2||s__Bradyrhizobium sp001693485--1||s__Cellulomonas sp009777345--7||s__Ectothiorhodospira haloalkaliphila--1||s__JAADHZ01 sp013151575--8||s__Methylobacterium frigidaeris--1||s__Pantoea sp002359495--1||s__Pseudomonas_E gingeri_B--1||s__Pseudomonas_E lactis--1||s__SPJV01 sp006844765--1||s__Saccharibacillus alkalitolerans--1||s__Thalassobaculum litoreum--13:evalue_avg=1.567560000496872e-43:evalue_max=3.88e-42:evalue_min=9.59e-77:evalue_std=7.757147811645117e-43:evalue_sum=3.91890000124218e-42:gapopen_avg=0.2:gapopen_max=1.0:gapopen_min=0.0:gapopen_std=0.4082482904638631:gapopen_sum=5.0:gtdb_class_counter=:gtdb_domain_counter=:gtdb_family_counter=:gtdb_genus_counter=:gtdb_order_counter=:gtdb_phylum_counter=:gtdb_species_counter=:heptad_counter=MCP-40H--39:lbd_counter=:length_avg=157.28:length_max=178.0:length_min=116.0:length_std=22.670685918163127:length_sum=3932.0:mismatch_avg=37.6:mismatch_max=59.0:mismatch_min=23.0:mismatch_std=9.224062734681143:mismatch_sum=940.0:name=N440151:qcovhsp_avg=97.31599999999999:qcovhsp_max=100.0:qcovhsp_min=95.2:qcovhsp_std=1.5285287043428384:qcovhsp_sum=2432.8999999999996:qend_avg=161.32:qend_max=184.0:qend_min=115.0:qend_std=24.327145331912664:qend_sum=4033.0:qstart_avg=5.24:qstart_max=7.0:qstart_min=1.0:qstart_std=2.5540817005987364:qstart_sum=131.0:ref_name_counter=RS_GCF_000373485.1_protein.faa_NZ_KB891575.1_879@PF00015_full_PFAM.347.535--7||RS_GCF_002874965.1_protein.faa_NZ_CP025624.1_4390@PF00015_full_PFAM.461.634--1||RS_GCF_900120175.1_protein.faa_NZ_FQLF01000002.1_1688@PF00015_full_PFAM.334.531--17:scovhsp_avg=81.16:scovhsp_max=90.4:scovhsp_min=59.9:scovhsp_std=10.480617030181639:scovhsp_sum=2029.0:send_avg=164.8:send_max=178.0:send_min=118.0:send_std=16.847353897076342:send_sum=4120.0:sstart_avg=8.52:sstart_max=46.0:sstart_min=1.0:sstart_std=12.90710398708143:sstart_sum=213.0],1a19ffe1-0376-4914-b0b3-ba4ada306428_1@MCPsignal.102.203:0.0259204[&&NHX:Sample=rhizpot3:Type=capture:capture_class=c__Alphaproteobacteria:capture_domain=d__Bacteria:capture_family=f__Thalassobaculaceae:capture_genus=g__Thalassobaculum:capture_order=o__Thalassobaculales:capture_phylum=p__Proteobacteria:capture_species=s__Thalassobaculum litoreum:heptad=MCP-40H])0.948:0.0339311[&&NHX:Sample_counter=rhizpot1--13||rhizpot2--7||rhizpot3--19||rhiztom1--1:Type_counter=capture--40:besthit_avg=76.21600000000001:besthit_max=81.3:besthit_min=66.3:besthit_std=3.251881506656314:besthit_sum=1905.4:bitscore_avg=201.96:bitscore_max=229.0:bitscore_min=138.0:bitscore_std=27.8754372163021:bitscore_sum=5049.0:capture_class_counter=c__Actinomycetia--7||c__Alphaproteobacteria--19||c__Bacilli--1||c__Gammaproteobacteria--13:capture_domain_counter=d__Bacteria--40:capture_family_counter=f__Beijerinckiaceae--1||f__Burkholderiaceae--1||f__Cellulomonadaceae--7||f__Ectothiorhodospiraceae--1||f__Enterobacteriaceae--1||f__GCA-2696645--1||f__Paenibacillaceae--1||f__Pseudomonadaceae--2||f__SZUA-152--8||f__Thalassobaculaceae--14||f__Xanthobacteraceae--3:capture_genus_counter=g__Aquabacterium--1||g__Bradyrhizobium--3||g__Cellulomonas--7||g__Ectothiorhodospira--1||g__JAADHZ01--8||g__Methylobacterium--1||g__Pantoea--1||g__Pseudomonas_E--2||g__SPJV01--1||g__Saccharibacillus--1||g__Thalassobaculum--14:capture_order_counter=o__Actinomycetales--7||o__Burkholderiales--1||o__Ectothiorhodospirales--1||o__Enterobacterales--1||o__Paenibacillales--1||o__Pseudomonadales--2||o__Rhizobiales--4||o__SZUA-152--8||o__Thalassobaculales--14||o__UBA8366--1:capture_phylum_counter=p__Actinobacteriota--7||p__Firmicutes--1||p__Proteobacteria--32:capture_species_counter=s__Aquabacterium sp004322345--1||s__Bradyrhizobium lablabi--2||s__Bradyrhizobium sp001693485--1||s__Cellulomonas sp009777345--7||s__Ectothiorhodospira haloalkaliphila--1||s__JAADHZ01 sp013151575--8||s__Methylobacterium frigidaeris--1||s__Pantoea sp002359495--1||s__Pseudomonas_E gingeri_B--1||s__Pseudomonas_E lactis--1||s__SPJV01 sp006844765--1||s__Saccharibacillus alkalitolerans--1||s__Thalassobaculum litoreum--14:evalue_avg=1.567560000496872e-43:evalue_max=3.88e-42:evalue_min=9.59e-77:evalue_std=7.757147811645117e-43:evalue_sum=3.91890000124218e-42:gapopen_avg=0.2:gapopen_max=1.0:gapopen_min=0.0:gapopen_std=0.4082482904638631:gapopen_sum=5.0:gtdb_class_counter=:gtdb_domain_counter=:gtdb_family_counter=:gtdb_genus_counter=:gtdb_order_counter=:gtdb_phylum_counter=:gtdb_species_counter=:heptad_counter=MCP-40H--40:lbd_counter=:length_avg=157.28:length_max=178.0:length_min=116.0:length_std=22.670685918163127:length_sum=3932.0:mismatch_avg=37.6:mismatch_max=59.0:mismatch_min=23.0:mismatch_std=9.224062734681143:mismatch_sum=940.0:name=N440153:qcovhsp_avg=97.31599999999999:qcovhsp_max=100.0:qcovhsp_min=95.2:qcovhsp_std=1.5285287043428384:qcovhsp_sum=2432.8999999999996:qend_avg=161.32:qend_max=184.0:qend_min=115.0:qend_std=24.327145331912664:qend_sum=4033.0:qstart_avg=5.24:qstart_max=7.0:qstart_min=1.0:qstart_std=2.5540817005987364:qstart_sum=131.0:ref_name_counter=RS_GCF_000373485.1_protein.faa_NZ_KB891575.1_879@PF00015_full_PFAM.347.535--7||RS_GCF_002874965.1_protein.faa_NZ_CP025624.1_4390@PF00015_full_PFAM.461.634--1||RS_GCF_900120175.1_protein.faa_NZ_FQLF01000002.1_1688@PF00015_full_PFAM.334.531--17:scovhsp_avg=81.16:scovhsp_max=90.4:scovhsp_min=59.9:scovhsp_std=10.480617030181639:scovhsp_sum=2029.0:send_avg=164.8:send_max=178.0:send_min=118.0:send_std=16.847353897076342:send_sum=4120.0:sstart_avg=8.52:sstart_max=46.0:sstart_min=1.0:sstart_std=12.90710398708143:sstart_sum=213.0])0.738:0.00698676[&&NHX:Sample_counter=rhizpot1--13||rhizpot2--7||rhizpot3--19||rhiztom1--1||rhiztom2--6:Type_counter=capture--46:besthit_avg=76.91666666666667:besthit_max=81.6:besthit_min=66.3:besthit_std=3.390766705418512:besthit_sum=2307.5:bitscore_avg=201.5:bitscore_max=229.0:bitscore_min=138.0:bitscore_std=26.323910725081653:bitscore_sum=6045.0:capture_class_counter=c__Actinomycetia--7||c__Alphaproteobacteria--20||c__Bacilli--1||c__Gammaproteobacteria--18:capture_domain_counter=d__Bacteria--46:capture_family_counter=f__Beijerinckiaceae--1||f__Burkholderiaceae--1||f__Cellulomonadaceae--7||f__Ectothiorhodospiraceae--5||f__Enterobacteriaceae--1||f__GCA-2696645--1||f__Paenibacillaceae--1||f__Pseudomonadaceae--3||f__Rhizobiaceae--1||f__SZUA-152--8||f__Thalassobaculaceae--14||f__Xanthobacteraceae--3:capture_genus_counter=g__Aquabacterium--1||g__Bradyrhizobium--3||g__Cellulomonas--7||g__Ectothiorhodospira--5||g__JAADHZ01--8||g__Methylobacterium--1||g__Pantoea--1||g__Pseudomonas_E--3||g__Rhizobium--1||g__SPJV01--1||g__Saccharibacillus--1||g__Thalassobaculum--14:capture_order_counter=o__Actinomycetales--7||o__Burkholderiales--1||o__Ectothiorhodospirales--5||o__Enterobacterales--1||o__Paenibacillales--1||o__Pseudomonadales--3||o__Rhizobiales--5||o__SZUA-152--8||o__Thalassobaculales--14||o__UBA8366--1:capture_phylum_counter=p__Actinobacteriota--7||p__Firmicutes--1||p__Proteobacteria--38:capture_species_counter=s__Aquabacterium sp004322345--1||s__Bradyrhizobium lablabi--2||s__Bradyrhizobium sp001693485--1||s__Cellulomonas sp009777345--7||s__Ectothiorhodospira haloalkaliphila--1||s__Ectothiorhodospira marina--4||s__JAADHZ01 sp013151575--8||s__Methylobacterium frigidaeris--1||s__Pantoea sp002359495--1||s__Pseudomonas_E gingeri_B--1||s__Pseudomonas_E lactis--1||s__Pseudomonas_E sp018826895--1||s__Rhizobium tibeticum--1||s__SPJV01 sp006844765--1||s__Saccharibacillus alkalitolerans--1||s__Thalassobaculum litoreum--14:evalue_avg=1.3063000004142551e-43:evalue_max=3.88e-42:evalue_min=9.59e-77:evalue_std=7.081785110694392e-43:evalue_sum=3.9189000012427654e-42:gapopen_avg=0.16666666666666666:gapopen_max=1.0:gapopen_min=0.0:gapopen_std=0.3790490217894517:gapopen_sum=5.0:gtdb_class_counter=:gtdb_domain_counter=:gtdb_family_counter=:gtdb_genus_counter=:gtdb_order_counter=:gtdb_phylum_counter=:gtdb_species_counter=:heptad_counter=MCP-40H--46:lbd_counter=:length_avg=154.46666666666667:length_max=178.0:length_min=116.0:length_std=22.172883926300507:length_sum=4634.0:mismatch_avg=35.93333333333333:mismatch_max=59.0:mismatch_min=23.0:mismatch_std=9.336370605966433:mismatch_sum=1078.0:name=N440154:qcovhsp_avg=97.70999999999998:qcovhsp_max=100.0:qcovhsp_min=95.2:qcovhsp_std=1.6754515603366391:qcovhsp_sum=2931.2999999999993:qend_avg=157.9:qend_max=184.0:qend_min=115.0:qend_std=23.93864283307755:qend_sum=4737.0:qstart_avg=4.6:qstart_max=7.0:qstart_min=1.0:qstart_std=2.7618085029372605:qstart_sum=138.0:ref_name_counter=RS_GCF_000373485.1_protein.faa_NZ_KB891575.1_879@PF00015_full_PFAM.347.535--10||RS_GCF_002874965.1_protein.faa_NZ_CP025624.1_4390@PF00015_full_PFAM.461.634--1||RS_GCF_900120175.1_protein.faa_NZ_FQLF01000002.1_1688@PF00015_full_PFAM.334.531--19:scovhsp_avg=79.86:scovhsp_max=90.4:scovhsp_min=59.9:scovhsp_std=10.390864688057356:scovhsp_sum=2395.8:send_avg=165.43333333333334:send_max=178.0:send_min=118.0:send_std=15.767017808536673:send_sum=4963.0:sstart_avg=11.966666666666667:sstart_max=46.0:sstart_min=1.0:sstart_std=15.19183840168755:sstart_sum=359.0])0.71:0.016413[&&NHX:Sample_counter=rhizpot1--21||rhizpot2--8||rhizpot3--35||rhiztom1--6||rhiztom2--11||rhiztom3--3:Type_counter=capture--84:besthit_avg=75.14999999999999:besthit_max=88.7:besthit_min=57.5:besthit_std=5.443828866457204:besthit_sum=4208.4:bitscore_avg=194.85714285714286:bitscore_max=233.0:bitscore_min=125.0:bitscore_std=28.23371844342961:bitscore_sum=10912.0:capture_class_counter=c__Actinomycetia--7||c__Alphaproteobacteria--24||c__Bacilli--1||c__Desulfuromonadia--1||c__Gammaproteobacteria--50||c__Thermotogae--1:capture_domain_counter=d__Bacteria--84:capture_family_counter=f__Alteromonadaceae--1||f__Beijerinckiaceae--1||f__Burkholderiaceae--2||f__Cellulomonadaceae--7||f__Chromobacteriaceae--1||f__Ectothiorhodospiraceae--5||f__Enterobacteriaceae--1||f__GCA-2696645--2||f__Geoalkalibacteraceae--1||f__MWEM01--1||f__Paenibacillaceae--1||f__Pseudomonadaceae--28||f__Rhizobiaceae--3||f__Rhodocyclaceae--4||f__SZUA-152--8||f__Sphingomonadaceae--1||f__Thalassobaculaceae--14||f__Xanthobacteraceae--3:capture_genus_counter=g__Aquabacterium--2||g__Bradyrhizobium--3||g__Cellulomonas--7||g__Ectothiorhodospira--5||g__Geoalkalibacter--1||g__Idiomarina--1||g__JAADHZ01--8||g__JACQYA01--1||g__MWEM01--1||g__Methylobacterium--1||g__Paludibacterium--1||g__Pantoea--1||g__Pseudomonas_E--28||g__Rhizobium--3||g__SPJV01--2||g__Saccharibacillus--1||g__Sphingomonas--1||g__Thalassobaculum--14||g__Thauera--1||g__Thauera_A--2:capture_order_counter=o__Actinomycetales--7||o__Burkholderiales--7||o__Desulfuromonadales--1||o__Ectothiorhodospirales--5||o__Enterobacterales--2||o__MWEM01--1||o__Paenibacillales--1||o__Pseudomonadales--28||o__Rhizobiales--7||o__SZUA-152--8||o__Sphingomonadales--1||o__Thalassobaculales--14||o__UBA8366--2:capture_phylum_counter=p__Actinobacteriota--7||p__Desulfobacterota--1||p__Firmicutes--1||p__Proteobacteria--74||p__Thermotogota--1:capture_species_counter=s__Aquabacterium sp004322345--2||s__Bradyrhizobium lablabi--2||s__Bradyrhizobium sp001693485--1||s__Cellulomonas sp009777345--7||s__Ectothiorhodospira haloalkaliphila--1||s__Ectothiorhodospira marina--4||s__Geoalkalibacter ferrihydriticus--1||s__Idiomarina sp002685255--1||s__JAADHZ01 sp013151575--8||s__JACQYA01 sp016208425--1||s__MWEM01 sp002071085--1||s__Methylobacterium frigidaeris--1||s__Paludibacterium sp019232825--1||s__Pantoea sp002359495--1||s__Pseudomonas_E agarici--15||s__Pseudomonas_E alcaliphila_B--3||s__Pseudomonas_E fluorescens_M--1||s__Pseudomonas_E gingeri_B--1||s__Pseudomonas_E lactis--1||s__Pseudomonas_E sp003097235--2||s__Pseudomonas_E sp018826895--4||s__Pseudomonas_E taeanensis--1||s__Rhizobium tibeticum--3||s__SPJV01 sp006844765--2||s__Saccharibacillus alkalitolerans--1||s__Sphingomonas sp001555965--1||s__Thalassobaculum litoreum--14||s__Thauera butanivorans--1||s__Thauera_A sp003034845--2:evalue_avg=2.8214355845589267e-38:evalue_max=1.58e-36:evalue_min=2.04e-78:evalue_std=2.1113637156936746e-37:evalue_sum=1.580003927352999e-36:gapopen_avg=0.14285714285714285:gapopen_max=1.0:gapopen_min=0.0:gapopen_std=0.35309393180189985:gapopen_sum=8.0:gtdb_class_counter=:gtdb_domain_counter=:gtdb_family_counter=:gtdb_genus_counter=:gtdb_order_counter=:gtdb_phylum_counter=:gtdb_species_counter=:heptad_counter=MCP-40H--84:lbd_counter=:length_avg=153.19642857142858:length_max=179.0:length_min=97.0:length_std=24.906676463702105:length_sum=8579.0:mismatch_avg=38.625:mismatch_max=59.0:mismatch_min=11.0:mismatch_std=12.107942547240333:mismatch_sum=2163.0:name=N440155:qcovhsp_avg=97.66071428571429:qcovhsp_max=100.0:qcovhsp_min=95.2:qcovhsp_std=1.6510799299443173:qcovhsp_sum=5469.0:qend_avg=156.66071428571428:qend_max=185.0:qend_min=97.0:qend_std=26.924998040492397:qend_sum=8773.0:qstart_avg=4.589285714285714:qstart_max=7.0:qstart_min=1.0:qstart_std=2.8011477239568374:qstart_sum=257.0:ref_name_counter=RS_GCF_000373485.1_protein.faa_NZ_KB891575.1_879@PF00015_full_PFAM.347.535--16||RS_GCF_002117105.1_protein.faa_NZ_CP019343.1_1208@PF00015_full_PFAM.357.528--2||RS_GCF_002874965.1_protein.faa_NZ_CP025624.1_4390@PF00015_full_PFAM.461.634--1||RS_GCF_900120175.1_protein.faa_NZ_FQLF01000002.1_1688@PF00015_full_PFAM.334.531--37:scovhsp_avg=79.22500000000001:scovhsp_max=90.4:scovhsp_min=51.6:scovhsp_std=11.747189218934656:scovhsp_sum=4436.6:send_avg=163.67857142857142:send_max=178.0:send_min=115.0:send_std=18.81595758233579:send_sum=9166.0:sstart_avg=11.5:sstart_max=58.0:sstart_min=1.0:sstart_std=15.0996688705415:sstart_sum=644.0])0.529:0.020523[&&NHX:Sample_counter=rhizpot1--21||rhizpot2--8||rhizpot3--35||rhiztom1--6||rhiztom2--11||rhiztom3--3:Type_counter=GTDB--3||capture--84:besthit_avg=75.14999999999999:besthit_max=88.7:besthit_min=57.5:besthit_std=5.443828866457204:besthit_sum=4208.4:bitscore_avg=194.85714285714286:bitscore_max=233.0:bitscore_min=125.0:bitscore_std=28.23371844342961:bitscore_sum=10912.0:capture_class_counter=c__Actinomycetia--7||c__Alphaproteobacteria--24||c__Bacilli--1||c__Desulfuromonadia--1||c__Gammaproteobacteria--50||c__Thermotogae--1:capture_domain_counter=d__Bacteria--84:capture_family_counter=f__Alteromonadaceae--1||f__Beijerinckiaceae--1||f__Burkholderiaceae--2||f__Cellulomonadaceae--7||f__Chromobacteriaceae--1||f__Ectothiorhodospiraceae--5||f__Enterobacteriaceae--1||f__GCA-2696645--2||f__Geoalkalibacteraceae--1||f__MWEM01--1||f__Paenibacillaceae--1||f__Pseudomonadaceae--28||f__Rhizobiaceae--3||f__Rhodocyclaceae--4||f__SZUA-152--8||f__Sphingomonadaceae--1||f__Thalassobaculaceae--14||f__Xanthobacteraceae--3:capture_genus_counter=g__Aquabacterium--2||g__Bradyrhizobium--3||g__Cellulomonas--7||g__Ectothiorhodospira--5||g__Geoalkalibacter--1||g__Idiomarina--1||g__JAADHZ01--8||g__JACQYA01--1||g__MWEM01--1||g__Methylobacterium--1||g__Paludibacterium--1||g__Pantoea--1||g__Pseudomonas_E--28||g__Rhizobium--3||g__SPJV01--2||g__Saccharibacillus--1||g__Sphingomonas--1||g__Thalassobaculum--14||g__Thauera--1||g__Thauera_A--2:capture_order_counter=o__Actinomycetales--7||o__Burkholderiales--7||o__Desulfuromonadales--1||o__Ectothiorhodospirales--5||o__Enterobacterales--2||o__MWEM01--1||o__Paenibacillales--1||o__Pseudomonadales--28||o__Rhizobiales--7||o__SZUA-152--8||o__Sphingomonadales--1||o__Thalassobaculales--14||o__UBA8366--2:capture_phylum_counter=p__Actinobacteriota--7||p__Desulfobacterota--1||p__Firmicutes--1||p__Proteobacteria--74||p__Thermotogota--1:capture_species_counter=s__Aquabacterium sp004322345--2||s__Bradyrhizobium lablabi--2||s__Bradyrhizobium sp001693485--1||s__Cellulomonas sp009777345--7||s__Ectothiorhodospira haloalkaliphila--1||s__Ectothiorhodospira marina--4||s__Geoalkalibacter ferrihydriticus--1||s__Idiomarina sp002685255--1||s__JAADHZ01 sp013151575--8||s__JACQYA01 sp016208425--1||s__MWEM01 sp002071085--1||s__Methylobacterium frigidaeris--1||s__Paludibacterium sp019232825--1||s__Pantoea sp002359495--1||s__Pseudomonas_E agarici--15||s__Pseudomonas_E alcaliphila_B--3||s__Pseudomonas_E fluorescens_M--1||s__Pseudomonas_E gingeri_B--1||s__Pseudomonas_E lactis--1||s__Pseudomonas_E sp003097235--2||s__Pseudomonas_E sp018826895--4||s__Pseudomonas_E taeanensis--1||s__Rhizobium tibeticum--3||s__SPJV01 sp006844765--2||s__Saccharibacillus alkalitolerans--1||s__Sphingomonas sp001555965--1||s__Thalassobaculum litoreum--14||s__Thauera butanivorans--1||s__Thauera_A sp003034845--2:evalue_avg=2.8214355845589267e-38:evalue_max=1.58e-36:evalue_min=2.04e-78:evalue_std=2.1113637156936746e-37:evalue_sum=1.580003927352999e-36:gapopen_avg=0.14285714285714285:gapopen_max=1.0:gapopen_min=0.0:gapopen_std=0.35309393180189985:gapopen_sum=8.0:gtdb_class_counter=c__Gammaproteobacteria--3:gtdb_domain_counter=d__Bacteria--3:gtdb_family_counter=f__DSM-21967--3:gtdb_genus_counter=g__Dasania--1||g__Oceanicoccus--2:gtdb_order_counter=o__Pseudomonadales--3:gtdb_phylum_counter=p__Proteobacteria--3:gtdb_species_counter=s__Dasania marina--1||s__Oceanicoccus sagamiensis--1||s__Oceanicoccus sp900120175--1:heptad_counter=MCP-40H--87:lbd_counter=:lca_tree=f__DSM-21967:length_avg=153.19642857142858:length_max=179.0:length_min=97.0:length_std=24.906676463702105:length_sum=8579.0:mismatch_avg=38.625:mismatch_max=59.0:mismatch_min=11.0:mismatch_std=12.107942547240333:mismatch_sum=2163.0:name=N440156:qcovhsp_avg=97.66071428571429:qcovhsp_max=100.0:qcovhsp_min=95.2:qcovhsp_std=1.6510799299443173:qcovhsp_sum=5469.0:qend_avg=156.66071428571428:qend_max=185.0:qend_min=97.0:qend_std=26.924998040492397:qend_sum=8773.0:qstart_avg=4.589285714285714:qstart_max=7.0:qstart_min=1.0:qstart_std=2.8011477239568374:qstart_sum=257.0:ref_name_counter=RS_GCF_000373485.1_protein.faa_NZ_KB891575.1_879@PF00015_full_PFAM.347.535--16||RS_GCF_002117105.1_protein.faa_NZ_CP019343.1_1208@PF00015_full_PFAM.357.528--2||RS_GCF_002874965.1_protein.faa_NZ_CP025624.1_4390@PF00015_full_PFAM.461.634--1||RS_GCF_900120175.1_protein.faa_NZ_FQLF01000002.1_1688@PF00015_full_PFAM.334.531--37:scovhsp_avg=79.22500000000001:scovhsp_max=90.4:scovhsp_min=51.6:scovhsp_std=11.747189218934656:scovhsp_sum=4436.6:send_avg=163.67857142857142:send_max=178.0:send_min=115.0:send_std=18.81595758233579:send_sum=9166.0:sstart_avg=11.5:sstart_max=58.0:sstart_min=1.0:sstart_std=15.0996688705415:sstart_sum=644.0],((c99fbb54-f406-406b-9d6b-3567f308e9da_2@MCPsignal.77.158:0.0198251[&&NHX:Sample=rhiztom3:Type=capture:capture_class=c__Alphaproteobacteria:capture_domain=d__Bacteria:capture_family=f__Thalassobaculaceae:capture_genus=g__Thalassobaculum_A:capture_order=o__Thalassobaculales:capture_phylum=p__Proteobacteria:capture_species=s__Thalassobaculum_A fulvum:heptad=MCP-40H],(((b4c3f4ee-85ff-494a-9f84-4e2fa9e364b6_4@MCPsignal.73.160:0[&&NHX:Sample=rhiztom3:Type=capture:capture_class=c__Gammaproteobacteria:capture_domain=d__Bacteria:capture_family=f__Competibacteraceae:capture_genus=g__Plasticicumulans:capture_order=o__Competibacterales:capture_phylum=p__Proteobacteria:capture_species=s__Plasticicumulans sp003962905:heptad=MCP-40H],2fe6e529-2360-4dc7-832e-ae015499be14_4@MCPsignal.73.160:0[&&NHX:Sample=rhiztom3:Type=capture:capture_class=c__Gammaproteobacteria:capture_domain=d__Bacteria:capture_family=f__Competibacteraceae:capture_genus=g__Plasticicumulans:capture_order=o__Competibacterales:capture_phylum=p__Proteobacteria:capture_species=s__Plasticicumulans sp003962905:heptad=MCP-40H])0:0[&&NHX:Sample_counter=rhiztom3--2:Type_counter=capture--2:capture_class_counter=c__Gammaproteobacteria--2:capture_domain_counter=d__Bacteria--2:capture_family_counter=f__Competibacteraceae--2:capture_genus_counter=g__Plasticicumulans--2:capture_order_counter=o__Competibacterales--2:capture_phylum_counter=p__Proteobacteria--2:capture_species_counter=s__Plasticicumulans sp003962905--2:gtdb_class_counter=:gtdb_domain_counter=:gtdb_family_counter=:gtdb_genus_counter=:gtdb_order_counter=:gtdb_phylum_counter=:gtdb_species_counter=:heptad_counter=MCP-40H--2:lbd_counter=:name=N440160:ref_name_counter=],217a5cec-78f0-4a44-a223-d0ea5058ce63_1@MCPsignal.35.122:0[&&NHX:Sample=rhiztom3:Type=capture:capture_class=c__Gammaproteobacteria:capture_domain=d__Bacteria:capture_family=f__Competibacteraceae:capture_genus=g__Plasticicumulans:capture_order=o__Competibacterales:capture_phylum=p__Proteobacteria:capture_species=s__Plasticicumulans sp003962905:heptad=MCP-40H]):5e-09[&&NHX:Sample_counter=rhiztom3--3:Type_counter=capture--3:capture_class_counter=c__Gammaproteobacteria--3:capture_domain_counter=d__Bacteria--3:capture_family_counter=f__Competibacteraceae--3:capture_genus_counter=g__Plasticicumulans--3:capture_order_counter=o__Competibacterales--3:capture_phylum_counter=p__Proteobacteria--3:capture_species_counter=s__Plasticicumulans sp003962905--3:gtdb_class_counter=:gtdb_domain_counter=:gtdb_family_counter=:gtdb_genus_counter=:gtdb_order_counter=:gtdb_phylum_counter=:gtdb_species_counter=:heptad_counter=MCP-40H--3:lbd_counter=:name=N440162:ref_name_counter=],7e157b53-57b3-44f8-81a3-b7d5454bc9c4_6@MCPsignal.24.125:5e-09[&&NHX:Sample=rhiztom3:Type=capture:capture_class=c__Gammaproteobacteria:capture_domain=d__Bacteria:capture_family=f__Competibacteraceae:capture_genus=g__Plasticicumulans:capture_order=o__Competibacterales:capture_phylum=p__Proteobacteria:capture_species=s__Plasticicumulans sp003962905:heptad=MCP-40H])0:5e-09[&&NHX:Sample_counter=rhiztom3--4:Type_counter=capture--4:capture_class_counter=c__Gammaproteobacteria--4:capture_domain_counter=d__Bacteria--4:capture_family_counter=f__Competibacteraceae--4:capture_genus_counter=g__Plasticicumulans--4:capture_order_counter=o__Competibacterales--4:capture_phylum_counter=p__Proteobacteria--4:capture_species_counter=s__Plasticicumulans sp003962905--4:gtdb_class_counter=:gtdb_domain_counter=:gtdb_family_counter=:gtdb_genus_counter=:gtdb_order_counter=:gtdb_phylum_counter=:gtdb_species_counter=:heptad_counter=MCP-40H--4:lbd_counter=:name=N440164:ref_name_counter=])0:5e-09[&&NHX:Sample_counter=rhiztom3--5:Type_counter=capture--5:capture_class_counter=c__Alphaproteobacteria--1||c__Gammaproteobacteria--4:capture_domain_counter=d__Bacteria--5:capture_family_counter=f__Competibacteraceae--4||f__Thalassobaculaceae--1:capture_genus_counter=g__Plasticicumulans--4||g__Thalassobaculum_A--1:capture_order_counter=o__Competibacterales--4||o__Thalassobaculales--1:capture_phylum_counter=p__Proteobacteria--5:capture_species_counter=s__Plasticicumulans sp003962905--4||s__Thalassobaculum_A fulvum--1:gtdb_class_counter=:gtdb_domain_counter=:gtdb_family_counter=:gtdb_genus_counter=:gtdb_order_counter=:gtdb_phylum_counter=:gtdb_species_counter=:heptad_counter=MCP-40H--5:lbd_counter=:name=N440165:ref_name_counter=],(c9ad1b7f-a82c-46a9-99bf-5d1a373cbcc6_2@MCPsignal.95.180:5e-09[&&NHX:Sample=rhiztom3:Type=capture:capture_class=c__Gammaproteobacteria:capture_domain=d__Bacteria:capture_family=f__Competibacteraceae:capture_genus=g__Plasticicumulans:capture_order=o__Competibacterales:capture_phylum=p__Proteobacteria:capture_species=s__Plasticicumulans sp003962905:heptad=MCP-40H],b657d759-7d99-51ef-a400-1bf5dfff2b7a_1@MCPsignal.206.293:0.00874343[&&NHX:Sample=rhiztom3:Type=capture:capture_class=c__Gammaproteobacteria:capture_domain=d__Bacteria:capture_family=f__Competibacteraceae:capture_genus=g__Plasticicumulans:capture_order=o__Competibacterales:capture_phylum=p__Proteobacteria:capture_species=s__Plasticicumulans sp003962905:heptad=MCP-40H])0:6e-09[&&NHX:Sample_counter=rhiztom3--2:Type_counter=capture--2:capture_class_counter=c__Gammaproteobacteria--2:capture_domain_counter=d__Bacteria--2:capture_family_counter=f__Competibacteraceae--2:capture_genus_counter=g__Plasticicumulans--2:capture_order_counter=o__Competibacterales--2:capture_phylum_counter=p__Proteobacteria--2:capture_species_counter=s__Plasticicumulans sp003962905--2:gtdb_class_counter=:gtdb_domain_counter=:gtdb_family_counter=:gtdb_genus_counter=:gtdb_order_counter=:gtdb_phylum_counter=:gtdb_species_counter=:heptad_counter=MCP-40H--2:lbd_counter=:name=N440168:ref_name_counter=])0.924:0.0731672[&&NHX:Sample_counter=rhiztom3--7:Type_counter=capture--7:capture_class_counter=c__Alphaproteobacteria--1||c__Gammaproteobacteria--6:capture_domain_counter=d__Bacteria--7:capture_family_counter=f__Competibacteraceae--6||f__Thalassobaculaceae--1:capture_genus_counter=g__Plasticicumulans--6||g__Thalassobaculum_A--1:capture_order_counter=o__Competibacterales--6||o__Thalassobaculales--1:capture_phylum_counter=p__Proteobacteria--7:capture_species_counter=s__Plasticicumulans sp003962905--6||s__Thalassobaculum_A fulvum--1:gtdb_class_counter=:gtdb_domain_counter=:gtdb_family_counter=:gtdb_genus_counter=:gtdb_order_counter=:gtdb_phylum_counter=:gtdb_species_counter=:heptad_counter=MCP-40H--7:lbd_counter=:name=N440169:ref_name_counter=])0.996:0.275018[&&NHX:Sample_counter=rhizpot1--21||rhizpot2--8||rhizpot3--35||rhiztom1--6||rhiztom2--11||rhiztom3--10:Type_counter=GTDB--3||capture--91:besthit_avg=75.14999999999999:besthit_max=88.7:besthit_min=57.5:besthit_std=5.443828866457204:besthit_sum=4208.4:bitscore_avg=194.85714285714286:bitscore_max=233.0:bitscore_min=125.0:bitscore_std=28.23371844342961:bitscore_sum=10912.0:capture_class_counter=c__Actinomycetia--7||c__Alphaproteobacteria--25||c__Bacilli--1||c__Desulfuromonadia--1||c__Gammaproteobacteria--56||c__Thermotogae--1:capture_domain_counter=d__Bacteria--91:capture_family_counter=f__Alteromonadaceae--1||f__Beijerinckiaceae--1||f__Burkholderiaceae--2||f__Cellulomonadaceae--7||f__Chromobacteriaceae--1||f__Competibacteraceae--6||f__Ectothiorhodospiraceae--5||f__Enterobacteriaceae--1||f__GCA-2696645--2||f__Geoalkalibacteraceae--1||f__MWEM01--1||f__Paenibacillaceae--1||f__Pseudomonadaceae--28||f__Rhizobiaceae--3||f__Rhodocyclaceae--4||f__SZUA-152--8||f__Sphingomonadaceae--1||f__Thalassobaculaceae--15||f__Xanthobacteraceae--3:capture_genus_counter=g__Aquabacterium--2||g__Bradyrhizobium--3||g__Cellulomonas--7||g__Ectothiorhodospira--5||g__Geoalkalibacter--1||g__Idiomarina--1||g__JAADHZ01--8||g__JACQYA01--1||g__MWEM01--1||g__Methylobacterium--1||g__Paludibacterium--1||g__Pantoea--1||g__Plasticicumulans--6||g__Pseudomonas_E--28||g__Rhizobium--3||g__SPJV01--2||g__Saccharibacillus--1||g__Sphingomonas--1||g__Thalassobaculum--14||g__Thalassobaculum_A--1||g__Thauera--1||g__Thauera_A--2:capture_order_counter=o__Actinomycetales--7||o__Burkholderiales--7||o__Competibacterales--6||o__Desulfuromonadales--1||o__Ectothiorhodospirales--5||o__Enterobacterales--2||o__MWEM01--1||o__Paenibacillales--1||o__Pseudomonadales--28||o__Rhizobiales--7||o__SZUA-152--8||o__Sphingomonadales--1||o__Thalassobaculales--15||o__UBA8366--2:capture_phylum_counter=p__Actinobacteriota--7||p__Desulfobacterota--1||p__Firmicutes--1||p__Proteobacteria--81||p__Thermotogota--1:capture_species_counter=s__Aquabacterium sp004322345--2||s__Bradyrhizobium lablabi--2||s__Bradyrhizobium sp001693485--1||s__Cellulomonas sp009777345--7||s__Ectothiorhodospira haloalkaliphila--1||s__Ectothiorhodospira marina--4||s__Geoalkalibacter ferrihydriticus--1||s__Idiomarina sp002685255--1||s__JAADHZ01 sp013151575--8||s__JACQYA01 sp016208425--1||s__MWEM01 sp002071085--1||s__Methylobacterium frigidaeris--1||s__Paludibacterium sp019232825--1||s__Pantoea sp002359495--1||s__Plasticicumulans sp003962905--6||s__Pseudomonas_E agarici--15||s__Pseudomonas_E alcaliphila_B--3||s__Pseudomonas_E fluorescens_M--1||s__Pseudomonas_E gingeri_B--1||s__Pseudomonas_E lactis--1||s__Pseudomonas_E sp003097235--2||s__Pseudomonas_E sp018826895--4||s__Pseudomonas_E taeanensis--1||s__Rhizobium tibeticum--3||s__SPJV01 sp006844765--2||s__Saccharibacillus alkalitolerans--1||s__Sphingomonas sp001555965--1||s__Thalassobaculum litoreum--14||s__Thalassobaculum_A fulvum--1||s__Thauera butanivorans--1||s__Thauera_A sp003034845--2:evalue_avg=2.8214355845589267e-38:evalue_max=1.58e-36:evalue_min=2.04e-78:evalue_std=2.1113637156936746e-37:evalue_sum=1.580003927352999e-36:gapopen_avg=0.14285714285714285:gapopen_max=1.0:gapopen_min=0.0:gapopen_std=0.35309393180189985:gapopen_sum=8.0:gtdb_class_counter=c__Gammaproteobacteria--3:gtdb_domain_counter=d__Bacteria--3:gtdb_family_counter=f__DSM-21967--3:gtdb_genus_counter=g__Dasania--1||g__Oceanicoccus--2:gtdb_order_counter=o__Pseudomonadales--3:gtdb_phylum_counter=p__Proteobacteria--3:gtdb_species_counter=s__Dasania marina--1||s__Oceanicoccus sagamiensis--1||s__Oceanicoccus sp900120175--1:heptad_counter=MCP-40H--94:lbd_counter=:lca_tree=f__DSM-21967:length_avg=153.19642857142858:length_max=179.0:length_min=97.0:length_std=24.906676463702105:length_sum=8579.0:mismatch_avg=38.625:mismatch_max=59.0:mismatch_min=11.0:mismatch_std=12.107942547240333:mismatch_sum=2163.0:name=N440170:qcovhsp_avg=97.66071428571429:qcovhsp_max=100.0:qcovhsp_min=95.2:qcovhsp_std=1.6510799299443173:qcovhsp_sum=5469.0:qend_avg=156.66071428571428:qend_max=185.0:qend_min=97.0:qend_std=26.924998040492397:qend_sum=8773.0:qstart_avg=4.589285714285714:qstart_max=7.0:qstart_min=1.0:qstart_std=2.8011477239568374:qstart_sum=257.0:ref_name_counter=RS_GCF_000373485.1_protein.faa_NZ_KB891575.1_879@PF00015_full_PFAM.347.535--16||RS_GCF_002117105.1_protein.faa_NZ_CP019343.1_1208@PF00015_full_PFAM.357.528--2||RS_GCF_002874965.1_protein.faa_NZ_CP025624.1_4390@PF00015_full_PFAM.461.634--1||RS_GCF_900120175.1_protein.faa_NZ_FQLF01000002.1_1688@PF00015_full_PFAM.334.531--37:scovhsp_avg=79.22500000000001:scovhsp_max=90.4:scovhsp_min=51.6:scovhsp_std=11.747189218934656:scovhsp_sum=4436.6:send_avg=163.67857142857142:send_max=178.0:send_min=115.0:send_std=18.81595758233579:send_sum=9166.0:sstart_avg=11.5:sstart_max=58.0:sstart_min=1.0:sstart_std=15.0996688705415:sstart_sum=644.0])0.629:0.062886[&&NHX:Sample_counter=rhizpot1--22||rhizpot2--8||rhizpot3--35||rhiztom1--6||rhiztom2--11||rhiztom3--10:Type_counter=GTDB--6||capture--92:besthit_avg=75.15964912280702:besthit_max=88.7:besthit_min=57.5:besthit_std=5.395496126040244:besthit_sum=4284.1:bitscore_avg=193.80701754385964:bitscore_max=233.0:bitscore_min=125.0:bitscore_std=29.082050549443743:bitscore_sum=11047.0:capture_class_counter=c__Actinomycetia--7||c__Alphaproteobacteria--25||c__Bacilli--1||c__Desulfuromonadia--1||c__Gammaproteobacteria--57||c__Thermotogae--1:capture_domain_counter=d__Bacteria--92:capture_family_counter=f__Alteromonadaceae--1||f__Beijerinckiaceae--1||f__Burkholderiaceae--2||f__Cellulomonadaceae--7||f__Chromobacteriaceae--1||f__Competibacteraceae--6||f__Ectothiorhodospiraceae--5||f__Enterobacteriaceae--1||f__GCA-2696645--2||f__Geoalkalibacteraceae--1||f__MWEM01--1||f__Paenibacillaceae--1||f__Pseudomonadaceae--29||f__Rhizobiaceae--3||f__Rhodocyclaceae--4||f__SZUA-152--8||f__Sphingomonadaceae--1||f__Thalassobaculaceae--15||f__Xanthobacteraceae--3:capture_genus_counter=g__Aquabacterium--2||g__Bradyrhizobium--3||g__Cellulomonas--7||g__Ectothiorhodospira--5||g__Geoalkalibacter--1||g__Idiomarina--1||g__JAADHZ01--8||g__JACQYA01--1||g__MWEM01--1||g__Methylobacterium--1||g__Paludibacterium--1||g__Pantoea--1||g__Plasticicumulans--6||g__Pseudomonas_E--29||g__Rhizobium--3||g__SPJV01--2||g__Saccharibacillus--1||g__Sphingomonas--1||g__Thalassobaculum--14||g__Thalassobaculum_A--1||g__Thauera--1||g__Thauera_A--2:capture_order_counter=o__Actinomycetales--7||o__Burkholderiales--7||o__Competibacterales--6||o__Desulfuromonadales--1||o__Ectothiorhodospirales--5||o__Enterobacterales--2||o__MWEM01--1||o__Paenibacillales--1||o__Pseudomonadales--29||o__Rhizobiales--7||o__SZUA-152--8||o__Sphingomonadales--1||o__Thalassobaculales--15||o__UBA8366--2:capture_phylum_counter=p__Actinobacteriota--7||p__Desulfobacterota--1||p__Firmicutes--1||p__Proteobacteria--82||p__Thermotogota--1:capture_species_counter=s__Aquabacterium sp004322345--2||s__Bradyrhizobium lablabi--2||s__Bradyrhizobium sp001693485--1||s__Cellulomonas sp009777345--7||s__Ectothiorhodospira haloalkaliphila--1||s__Ectothiorhodospira marina--4||s__Geoalkalibacter ferrihydriticus--1||s__Idiomarina sp002685255--1||s__JAADHZ01 sp013151575--8||s__JACQYA01 sp016208425--1||s__MWEM01 sp002071085--1||s__Methylobacterium frigidaeris--1||s__Paludibacterium sp019232825--1||s__Pantoea sp002359495--1||s__Plasticicumulans sp003962905--6||s__Pseudomonas_E agarici--15||s__Pseudomonas_E alcaliphila_B--3||s__Pseudomonas_E fluorescens_M--1||s__Pseudomonas_E gingeri_B--1||s__Pseudomonas_E lactis--1||s__Pseudomonas_E sp002803095--1||s__Pseudomonas_E sp003097235--2||s__Pseudomonas_E sp018826895--4||s__Pseudomonas_E taeanensis--1||s__Rhizobium tibeticum--3||s__SPJV01 sp006844765--2||s__Saccharibacillus alkalitolerans--1||s__Sphingomonas sp001555965--1||s__Thalassobaculum litoreum--14||s__Thalassobaculum_A fulvum--1||s__Thauera butanivorans--1||s__Thauera_A sp003034845--2:evalue_avg=2.772049872549122e-38:evalue_max=1.58e-36:evalue_min=2.04e-78:evalue_std=2.092759507439826e-37:evalue_sum=1.5800684273529994e-36:gapopen_avg=0.14035087719298245:gapopen_max=1.0:gapopen_min=0.0:gapopen_std=0.35043832202523123:gapopen_sum=8.0:gtdb_class_counter=c__Gammaproteobacteria--6:gtdb_domain_counter=d__Bacteria--6:gtdb_family_counter=f__DSM-21967--3||f__DSM-6294--1||f__JAHRWD01--1||f__Sedimenticolaceae--1:gtdb_genus_counter=g__41T-STBD-0c-01a--1||g__Dasania--1||g__JAHRWD01--1||g__Oceanicoccus--2||g__Thalassolituus--1:gtdb_order_counter=o__Chromatiales--1||o__Pseudomonadales--5:gtdb_phylum_counter=p__Proteobacteria--6:gtdb_species_counter=s__41T-STBD-0c-01a sp002009425--1||s__Dasania marina--1||s__JAHRWD01 sp016763075--1||s__Oceanicoccus sagamiensis--1||s__Oceanicoccus sp900120175--1||s__Thalassolituus oleivorans--1:heptad_counter=MCP-40H--98:lbd_counter=:lca_tree=c__Gammaproteobacteria:length_avg=152.3859649122807:length_max=179.0:length_min=97.0:length_std=25.430405301222812:length_sum=8686.0:mismatch_avg=38.40350877192982:mismatch_max=59.0:mismatch_min=11.0:mismatch_std=12.11530857033307:mismatch_sum=2189.0:name=N440171:qcovhsp_avg=97.62280701754385:qcovhsp_max=100.0:qcovhsp_min=95.2:qcovhsp_std=1.6611116699216435:qcovhsp_sum=5564.499999999999:qend_avg=155.8421052631579:qend_max=185.0:qend_min=97.0:qend_std=27.389902645268624:qend_sum=8883.0:qstart_avg=4.578947368421052:qstart_max=7.0:qstart_min=1.0:qstart_std=2.7771218941626588:qstart_sum=261.0:ref_name_counter=RS_GCF_000373485.1_protein.faa_NZ_KB891575.1_879@PF00015_full_PFAM.347.535--16||RS_GCF_000774145.1_protein.faa_NZ_KN322985.1_379@PF00015_full_PFAM.330.528--1||RS_GCF_002117105.1_protein.faa_NZ_CP019343.1_1208@PF00015_full_PFAM.357.528--2||RS_GCF_002874965.1_protein.faa_NZ_CP025624.1_4390@PF00015_full_PFAM.461.634--1||RS_GCF_900120175.1_protein.faa_NZ_FQLF01000002.1_1688@PF00015_full_PFAM.334.531--37:scovhsp_avg=78.78245614035087:scovhsp_max=90.4:scovhsp_min=51.6:scovhsp_std=12.111787688136973:scovhsp_sum=4490.599999999999:send_avg=162.7017543859649:send_max=178.0:send_min=108.0:send_std=20.052578131609682:send_sum=9274.0:sstart_avg=11.333333333333334:sstart_max=58.0:sstart_min=1.0:sstart_std=15.017053797663001:sstart_sum=646.0])0.623:0.0590385[&&NHX:Sample_counter=rhizpot1--22||rhizpot2--8||rhizpot3--35||rhiztom1--6||rhiztom2--11||rhiztom3--10:Type_counter=GTDB--8||capture--92:besthit_avg=75.15964912280702:besthit_max=88.7:besthit_min=57.5:besthit_std=5.395496126040244:besthit_sum=4284.1:bitscore_avg=193.80701754385964:bitscore_max=233.0:bitscore_min=125.0:bitscore_std=29.082050549443743:bitscore_sum=11047.0:capture_class_counter=c__Actinomycetia--7||c__Alphaproteobacteria--25||c__Bacilli--1||c__Desulfuromonadia--1||c__Gammaproteobacteria--57||c__Thermotogae--1:capture_domain_counter=d__Bacteria--92:capture_family_counter=f__Alteromonadaceae--1||f__Beijerinckiaceae--1||f__Burkholderiaceae--2||f__Cellulomonadaceae--7||f__Chromobacteriaceae--1||f__Competibacteraceae--6||f__Ectothiorhodospiraceae--5||f__Enterobacteriaceae--1||f__GCA-2696645--2||f__Geoalkalibacteraceae--1||f__MWEM01--1||f__Paenibacillaceae--1||f__Pseudomonadaceae--29||f__Rhizobiaceae--3||f__Rhodocyclaceae--4||f__SZUA-152--8||f__Sphingomonadaceae--1||f__Thalassobaculaceae--15||f__Xanthobacteraceae--3:capture_genus_counter=g__Aquabacterium--2||g__Bradyrhizobium--3||g__Cellulomonas--7||g__Ectothiorhodospira--5||g__Geoalkalibacter--1||g__Idiomarina--1||g__JAADHZ01--8||g__JACQYA01--1||g__MWEM01--1||g__Methylobacterium--1||g__Paludibacterium--1||g__Pantoea--1||g__Plasticicumulans--6||g__Pseudomonas_E--29||g__Rhizobium--3||g__SPJV01--2||g__Saccharibacillus--1||g__Sphingomonas--1||g__Thalassobaculum--14||g__Thalassobaculum_A--1||g__Thauera--1||g__Thauera_A--2:capture_order_counter=o__Actinomycetales--7||o__Burkholderiales--7||o__Competibacterales--6||o__Desulfuromonadales--1||o__Ectothiorhodospirales--5||o__Enterobacterales--2||o__MWEM01--1||o__Paenibacillales--1||o__Pseudomonadales--29||o__Rhizobiales--7||o__SZUA-152--8||o__Sphingomonadales--1||o__Thalassobaculales--15||o__UBA8366--2:capture_phylum_counter=p__Actinobacteriota--7||p__Desulfobacterota--1||p__Firmicutes--1||p__Proteobacteria--82||p__Thermotogota--1:capture_species_counter=s__Aquabacterium sp004322345--2||s__Bradyrhizobium lablabi--2||s__Bradyrhizobium sp001693485--1||s__Cellulomonas sp009777345--7||s__Ectothiorhodospira haloalkaliphila--1||s__Ectothiorhodospira marina--4||s__Geoalkalibacter ferrihydriticus--1||s__Idiomarina sp002685255--1||s__JAADHZ01 sp013151575--8||s__JACQYA01 sp016208425--1||s__MWEM01 sp002071085--1||s__Methylobacterium frigidaeris--1||s__Paludibacterium sp019232825--1||s__Pantoea sp002359495--1||s__Plasticicumulans sp003962905--6||s__Pseudomonas_E agarici--15||s__Pseudomonas_E alcaliphila_B--3||s__Pseudomonas_E fluorescens_M--1||s__Pseudomonas_E gingeri_B--1||s__Pseudomonas_E lactis--1||s__Pseudomonas_E sp002803095--1||s__Pseudomonas_E sp003097235--2||s__Pseudomonas_E sp018826895--4||s__Pseudomonas_E taeanensis--1||s__Rhizobium tibeticum--3||s__SPJV01 sp006844765--2||s__Saccharibacillus alkalitolerans--1||s__Sphingomonas sp001555965--1||s__Thalassobaculum litoreum--14||s__Thalassobaculum_A fulvum--1||s__Thauera butanivorans--1||s__Thauera_A sp003034845--2:evalue_avg=2.772049872549122e-38:evalue_max=1.58e-36:evalue_min=2.04e-78:evalue_std=2.092759507439826e-37:evalue_sum=1.5800684273529994e-36:gapopen_avg=0.14035087719298245:gapopen_max=1.0:gapopen_min=0.0:gapopen_std=0.35043832202523123:gapopen_sum=8.0:gtdb_class_counter=c__Gammaproteobacteria--8:gtdb_domain_counter=d__Bacteria--8:gtdb_family_counter=f__DSM-21967--3||f__DSM-6294--1||f__JAHRWD01--1||f__Nitrincolaceae--2||f__Sedimenticolaceae--1:gtdb_genus_counter=g__41T-STBD-0c-01a--1||g__Dasania--1||g__JAHRWD01--1||g__Motiliproteus--2||g__Oceanicoccus--2||g__Thalassolituus--1:gtdb_order_counter=o__Chromatiales--1||o__Pseudomonadales--7:gtdb_phylum_counter=p__Proteobacteria--8:gtdb_species_counter=s__41T-STBD-0c-01a sp002009425--1||s__Dasania marina--1||s__JAHRWD01 sp016763075--1||s__Motiliproteus sediminis--1||s__Motiliproteus sp004195305--1||s__Oceanicoccus sagamiensis--1||s__Oceanicoccus sp900120175--1||s__Thalassolituus oleivorans--1:heptad_counter=MCP-40H--100:lbd_counter=:lca_tree=c__Gammaproteobacteria:length_avg=152.3859649122807:length_max=179.0:length_min=97.0:length_std=25.430405301222812:length_sum=8686.0:mismatch_avg=38.40350877192982:mismatch_max=59.0:mismatch_min=11.0:mismatch_std=12.11530857033307:mismatch_sum=2189.0:name=N440172:qcovhsp_avg=97.62280701754385:qcovhsp_max=100.0:qcovhsp_min=95.2:qcovhsp_std=1.6611116699216435:qcovhsp_sum=5564.499999999999:qend_avg=155.8421052631579:qend_max=185.0:qend_min=97.0:qend_std=27.389902645268624:qend_sum=8883.0:qstart_avg=4.578947368421052:qstart_max=7.0:qstart_min=1.0:qstart_std=2.7771218941626588:qstart_sum=261.0:ref_name_counter=RS_GCF_000373485.1_protein.faa_NZ_KB891575.1_879@PF00015_full_PFAM.347.535--16||RS_GCF_000774145.1_protein.faa_NZ_KN322985.1_379@PF00015_full_PFAM.330.528--1||RS_GCF_002117105.1_protein.faa_NZ_CP019343.1_1208@PF00015_full_PFAM.357.528--2||RS_GCF_002874965.1_protein.faa_NZ_CP025624.1_4390@PF00015_full_PFAM.461.634--1||RS_GCF_900120175.1_protein.faa_NZ_FQLF01000002.1_1688@PF00015_full_PFAM.334.531--37:scovhsp_avg=78.78245614035087:scovhsp_max=90.4:scovhsp_min=51.6:scovhsp_std=12.111787688136973:scovhsp_sum=4490.599999999999:send_avg=162.7017543859649:send_max=178.0:send_min=108.0:send_std=20.052578131609682:send_sum=9274.0:sstart_avg=11.333333333333334:sstart_max=58.0:sstart_min=1.0:sstart_std=15.017053797663001:sstart_sum=646.0])0.068:0.028699[&&NHX:Sample_counter=rhizpot1--23||rhizpot2--8||rhizpot3--35||rhiztom1--6||rhiztom2--14||rhiztom3--10:Type_counter=GTDB--34||capture--96:besthit_avg=75.33965517241379:besthit_max=88.7:besthit_min=57.5:besthit_std=5.520867579137927:besthit_sum=4369.7:bitscore_avg=193.06896551724137:bitscore_max=233.0:bitscore_min=125.0:bitscore_std=29.368715942377413:bitscore_sum=11198.0:capture_class_counter=c__Actinomycetia--7||c__Alphaproteobacteria--25||c__Bacilli--1||c__Desulfuromonadia--1||c__Gammaproteobacteria--60||c__Polyangia--1||c__Thermotogae--1:capture_domain_counter=d__Bacteria--96:capture_family_counter=f__Alteromonadaceae--1||f__Beijerinckiaceae--1||f__Burkholderiaceae--3||f__Cellulomonadaceae--7||f__Chromobacteriaceae--1||f__Competibacteraceae--6||f__Ectothiorhodospiraceae--5||f__Enterobacteriaceae--1||f__Fen-1088--1||f__GCA-2696645--2||f__Geoalkalibacteraceae--1||f__MWEM01--1||f__Paenibacillaceae--1||f__Pseudomonadaceae--31||f__Rhizobiaceae--3||f__Rhodocyclaceae--4||f__SZUA-152--8||f__Sphingomonadaceae--1||f__Thalassobaculaceae--15||f__Xanthobacteraceae--3:capture_genus_counter=g__Aquabacterium--2||g__Bradyrhizobium--3||g__Cellulomonas--7||g__Ectothiorhodospira--5||g__Fen-1137--1||g__Geoalkalibacter--1||g__Idiomarina--1||g__JAADHZ01--8||g__JACQYA01--1||g__MWEM01--1||g__Methylobacterium--1||g__Paludibacterium--1||g__Pantoea--1||g__Paraburkholderia--1||g__Plasticicumulans--6||g__Pseudomonas_E--31||g__Rhizobium--3||g__SPJV01--2||g__Saccharibacillus--1||g__Sphingomonas--1||g__Thalassobaculum--14||g__Thalassobaculum_A--1||g__Thauera--1||g__Thauera_A--2:capture_order_counter=o__Actinomycetales--7||o__Burkholderiales--8||o__Competibacterales--6||o__Desulfuromonadales--1||o__Ectothiorhodospirales--5||o__Enterobacterales--2||o__MWEM01--1||o__Paenibacillales--1||o__Palsa-1104_A--1||o__Pseudomonadales--31||o__Rhizobiales--7||o__SZUA-152--8||o__Sphingomonadales--1||o__Thalassobaculales--15||o__UBA8366--2:capture_phylum_counter=p__Actinobacteriota--7||p__Desulfobacterota--1||p__Firmicutes--1||p__Myxococcota--1||p__Proteobacteria--85||p__Thermotogota--1:capture_species_counter=s__Aquabacterium sp004322345--2||s__Bradyrhizobium lablabi--2||s__Bradyrhizobium sp001693485--1||s__Cellulomonas sp009777345--7||s__Ectothiorhodospira haloalkaliphila--1||s__Ectothiorhodospira marina--4||s__Fen-1137 sp003155465--1||s__Geoalkalibacter ferrihydriticus--1||s__Idiomarina sp002685255--1||s__JAADHZ01 sp013151575--8||s__JACQYA01 sp016208425--1||s__MWEM01 sp002071085--1||s__Methylobacterium frigidaeris--1||s__Paludibacterium sp019232825--1||s__Pantoea sp002359495--1||s__Paraburkholderia sp017104715--1||s__Plasticicumulans sp003962905--6||s__Pseudomonas_E agarici--15||s__Pseudomonas_E alcaliphila_B--3||s__Pseudomonas_E fluorescens_M--1||s__Pseudomonas_E gingeri_B--1||s__Pseudomonas_E lactis--1||s__Pseudomonas_E sp002803095--1||s__Pseudomonas_E sp003097235--2||s__Pseudomonas_E sp014268745--1||s__Pseudomonas_E sp018826895--4||s__Pseudomonas_E sp902506495--1||s__Pseudomonas_E taeanensis--1||s__Rhizobium tibeticum--3||s__SPJV01 sp006844765--2||s__Saccharibacillus alkalitolerans--1||s__Sphingomonas sp001555965--1||s__Thalassobaculum litoreum--14||s__Thalassobaculum_A fulvum--1||s__Thauera butanivorans--1||s__Thauera_A sp003034845--2:evalue_avg=2.7242559093281023e-38:evalue_max=1.58e-36:evalue_min=2.04e-78:evalue_std=2.07464006460565e-37:evalue_sum=1.5800684274102995e-36:gapopen_avg=0.13793103448275862:gapopen_max=1.0:gapopen_min=0.0:gapopen_std=0.34783923802698247:gapopen_sum=8.0:gtdb_class_counter=c__Gammaproteobacteria--34:gtdb_domain_counter=d__Bacteria--34:gtdb_family_counter=f__DSM-21967--3||f__DSM-6294--17||f__JAHRWD01--1||f__Kangiellaceae--2||f__Ketobacteraceae--1||f__Nitrincolaceae--4||f__Sedimenticolaceae--2||f__Shewanellaceae--3||f__UBA6940--1:gtdb_genus_counter=g__41T-STBD-0c-01a--1||g__Balneatrix--1||g__Bermanella--3||g__Dasania--1||g__Endoriftia--1||g__JAHRWD01--1||g__Ketobacter--1||g__Motiliproteus--2||g__Oceanicoccus--2||g__Oceanobacter--1||g__Oleibacter--5||g__Pleionea--2||g__Pokkaliibacter--1||g__Shewanella--3||g__Thalassolituus--2||g__UBA2009--6||g__UBA6940--1:gtdb_order_counter=o__Chromatiales--2||o__Enterobacterales--5||o__Pseudomonadales--27:gtdb_phylum_counter=p__Proteobacteria--34:gtdb_species_counter=s__41T-STBD-0c-01a sp002009425--1||s__Balneatrix alpica--1||s__Bermanella marisrubri--1||s__Bermanella sp002683575--1||s__Bermanella sp013373125--1||s__Dasania marina--1||s__Endoriftia persephone--1||s__JAHRWD01 sp016763075--1||s__Ketobacter sp003671495--1||s__Motiliproteus sediminis--1||s__Motiliproteus sp004195305--1||s__Oceanicoccus sagamiensis--1||s__Oceanicoccus sp900120175--1||s__Oceanobacter kriegii--1||s__Oleibacter marinus--1||s__Oleibacter sp002331105--1||s__Oleibacter sp002724925--1||s__Oleibacter sp002733645--1||s__Oleibacter sp006212115--1||s__Pleionea mediterranea--1||s__Pleionea sp013373545--1||s__Pokkaliibacter plantistimulans--1||s__Shewanella dokdonensis--1||s__Shewanella fodinae--1||s__Shewanella sp017354945--1||s__Thalassolituus oleivorans--2||s__UBA2009 sp002314145--1||s__UBA2009 sp002335285--1||s__UBA2009 sp002706025--2||s__UBA2009 sp002733205--1||s__UBA2009 sp016132445--1||s__UBA6940 sp002450655--1:heptad_counter=MCP-40H--130:lbd_counter=:lca_tree=c__Gammaproteobacteria:length_avg=151.91379310344828:length_max=179.0:length_min=97.0:length_std=25.461553047792776:length_sum=8811.0:mismatch_avg=38.05172413793103:mismatch_max=59.0:mismatch_min=11.0:mismatch_std=12.303789765321564:mismatch_sum=2207.0:name=N440173:qcovhsp_avg=97.66379310344827:qcovhsp_max=100.0:qcovhsp_min=95.2:qcovhsp_std=1.6758028477458211:qcovhsp_sum=5664.5:qend_avg=155.31034482758622:qend_max=185.0:qend_min=97.0:qend_std=27.448968214112508:qend_sum=9008.0:qstart_avg=4.517241379310345:qstart_max=7.0:qstart_min=1.0:qstart_std=2.7924797463359177:qstart_sum=262.0:ref_name_counter=GB_GCA_015492075.1_protein.faa_WGFU01000024.1_8@PF00015_full_PFAM.335.528--1||RS_GCF_000373485.1_protein.faa_NZ_KB891575.1_879@PF00015_full_PFAM.347.535--16||RS_GCF_000774145.1_protein.faa_NZ_KN322985.1_379@PF00015_full_PFAM.330.528--1||RS_GCF_002117105.1_protein.faa_NZ_CP019343.1_1208@PF00015_full_PFAM.357.528--2||RS_GCF_002874965.1_protein.faa_NZ_CP025624.1_4390@PF00015_full_PFAM.461.634--1||RS_GCF_900120175.1_protein.faa_NZ_FQLF01000002.1_1688@PF00015_full_PFAM.334.531--37:scovhsp_avg=78.54137931034482:scovhsp_max=90.4:scovhsp_min=51.6:scovhsp_std=12.144654942737606:scovhsp_sum=4555.4:send_avg=162.86206896551724:send_max=178.0:send_min=108.0:send_std=19.91336347197756:send_sum=9446.0:sstart_avg=11.96551724137931:sstart_max=58.0:sstart_min=1.0:sstart_std=15.64402864302888:sstart_sum=694.0],89d4ad6a-4ab5-4385-bb70-941987967b62_5@MCPsignal.21.54:5e-09[&&NHX:Sample=rhiztom1:Type=capture:capture_class=c__Gammaproteobacteria:capture_domain=d__Bacteria:capture_family=f__Cellvibrionaceae:capture_genus=g__Cellvibrio:capture_order=o__Pseudomonadales:capture_phylum=p__Proteobacteria:capture_species=s__Cellvibrio sp000263355:heptad=MCP-40H])0:1.8e-08[&&NHX:Sample_counter=rhizpot1--23||rhizpot2--8||rhizpot3--35||rhiztom1--7||rhiztom2--14||rhiztom3--10:Type_counter=GTDB--34||capture--97:besthit_avg=75.33965517241379:besthit_max=88.7:besthit_min=57.5:besthit_std=5.520867579137927:besthit_sum=4369.7:bitscore_avg=193.06896551724137:bitscore_max=233.0:bitscore_min=125.0:bitscore_std=29.368715942377413:bitscore_sum=11198.0:capture_class_counter=c__Actinomycetia--7||c__Alphaproteobacteria--25||c__Bacilli--1||c__Desulfuromonadia--1||c__Gammaproteobacteria--61||c__Polyangia--1||c__Thermotogae--1:capture_domain_counter=d__Bacteria--97:capture_family_counter=f__Alteromonadaceae--1||f__Beijerinckiaceae--1||f__Burkholderiaceae--3||f__Cellulomonadaceae--7||f__Cellvibrionaceae--1||f__Chromobacteriaceae--1||f__Competibacteraceae--6||f__Ectothiorhodospiraceae--5||f__Enterobacteriaceae--1||f__Fen-1088--1||f__GCA-2696645--2||f__Geoalkalibacteraceae--1||f__MWEM01--1||f__Paenibacillaceae--1||f__Pseudomonadaceae--31||f__Rhizobiaceae--3||f__Rhodocyclaceae--4||f__SZUA-152--8||f__Sphingomonadaceae--1||f__Thalassobaculaceae--15||f__Xanthobacteraceae--3:capture_genus_counter=g__Aquabacterium--2||g__Bradyrhizobium--3||g__Cellulomonas--7||g__Cellvibrio--1||g__Ectothiorhodospira--5||g__Fen-1137--1||g__Geoalkalibacter--1||g__Idiomarina--1||g__JAADHZ01--8||g__JACQYA01--1||g__MWEM01--1||g__Methylobacterium--1||g__Paludibacterium--1||g__Pantoea--1||g__Paraburkholderia--1||g__Plasticicumulans--6||g__Pseudomonas_E--31||g__Rhizobium--3||g__SPJV01--2||g__Saccharibacillus--1||g__Sphingomonas--1||g__Thalassobaculum--14||g__Thalassobaculum_A--1||g__Thauera--1||g__Thauera_A--2:capture_order_counter=o__Actinomycetales--7||o__Burkholderiales--8||o__Competibacterales--6||o__Desulfuromonadales--1||o__Ectothiorhodospirales--5||o__Enterobacterales--2||o__MWEM01--1||o__Paenibacillales--1||o__Palsa-1104_A--1||o__Pseudomonadales--32||o__Rhizobiales--7||o__SZUA-152--8||o__Sphingomonadales--1||o__Thalassobaculales--15||o__UBA8366--2:capture_phylum_counter=p__Actinobacteriota--7||p__Desulfobacterota--1||p__Firmicutes--1||p__Myxococcota--1||p__Proteobacteria--86||p__Thermotogota--1:capture_species_counter=s__Aquabacterium sp004322345--2||s__Bradyrhizobium lablabi--2||s__Bradyrhizobium sp001693485--1||s__Cellulomonas sp009777345--7||s__Cellvibrio sp000263355--1||s__Ectothiorhodospira haloalkaliphila--1||s__Ectothiorhodospira marina--4||s__Fen-1137 sp003155465--1||s__Geoalkalibacter ferrihydriticus--1||s__Idiomarina sp002685255--1||s__JAADHZ01 sp013151575--8||s__JACQYA01 sp016208425--1||s__MWEM01 sp002071085--1||s__Methylobacterium frigidaeris--1||s__Paludibacterium sp019232825--1||s__Pantoea sp002359495--1||s__Paraburkholderia sp017104715--1||s__Plasticicumulans sp003962905--6||s__Pseudomonas_E agarici--15||s__Pseudomonas_E alcaliphila_B--3||s__Pseudomonas_E fluorescens_M--1||s__Pseudomonas_E gingeri_B--1||s__Pseudomonas_E lactis--1||s__Pseudomonas_E sp002803095--1||s__Pseudomonas_E sp003097235--2||s__Pseudomonas_E sp014268745--1||s__Pseudomonas_E sp018826895--4||s__Pseudomonas_E sp902506495--1||s__Pseudomonas_E taeanensis--1||s__Rhizobium tibeticum--3||s__SPJV01 sp006844765--2||s__Saccharibacillus alkalitolerans--1||s__Sphingomonas sp001555965--1||s__Thalassobaculum litoreum--14||s__Thalassobaculum_A fulvum--1||s__Thauera butanivorans--1||s__Thauera_A sp003034845--2:evalue_avg=2.7242559093281023e-38:evalue_max=1.58e-36:evalue_min=2.04e-78:evalue_std=2.07464006460565e-37:evalue_sum=1.5800684274102995e-36:gapopen_avg=0.13793103448275862:gapopen_max=1.0:gapopen_min=0.0:gapopen_std=0.34783923802698247:gapopen_sum=8.0:gtdb_class_counter=c__Gammaproteobacteria--34:gtdb_domain_counter=d__Bacteria--34:gtdb_family_counter=f__DSM-21967--3||f__DSM-6294--17||f__JAHRWD01--1||f__Kangiellaceae--2||f__Ketobacteraceae--1||f__Nitrincolaceae--4||f__Sedimenticolaceae--2||f__Shewanellaceae--3||f__UBA6940--1:gtdb_genus_counter=g__41T-STBD-0c-01a--1||g__Balneatrix--1||g__Bermanella--3||g__Dasania--1||g__Endoriftia--1||g__JAHRWD01--1||g__Ketobacter--1||g__Motiliproteus--2||g__Oceanicoccus--2||g__Oceanobacter--1||g__Oleibacter--5||g__Pleionea--2||g__Pokkaliibacter--1||g__Shewanella--3||g__Thalassolituus--2||g__UBA2009--6||g__UBA6940--1:gtdb_order_counter=o__Chromatiales--2||o__Enterobacterales--5||o__Pseudomonadales--27:gtdb_phylum_counter=p__Proteobacteria--34:gtdb_species_counter=s__41T-STBD-0c-01a sp002009425--1||s__Balneatrix alpica--1||s__Bermanella marisrubri--1||s__Bermanella sp002683575--1||s__Bermanella sp013373125--1||s__Dasania marina--1||s__Endoriftia persephone--1||s__JAHRWD01 sp016763075--1||s__Ketobacter sp003671495--1||s__Motiliproteus sediminis--1||s__Motiliproteus sp004195305--1||s__Oceanicoccus sagamiensis--1||s__Oceanicoccus sp900120175--1||s__Oceanobacter kriegii--1||s__Oleibacter marinus--1||s__Oleibacter sp002331105--1||s__Oleibacter sp002724925--1||s__Oleibacter sp002733645--1||s__Oleibacter sp006212115--1||s__Pleionea mediterranea--1||s__Pleionea sp013373545--1||s__Pokkaliibacter plantistimulans--1||s__Shewanella dokdonensis--1||s__Shewanella fodinae--1||s__Shewanella sp017354945--1||s__Thalassolituus oleivorans--2||s__UBA2009 sp002314145--1||s__UBA2009 sp002335285--1||s__UBA2009 sp002706025--2||s__UBA2009 sp002733205--1||s__UBA2009 sp016132445--1||s__UBA6940 sp002450655--1:heptad_counter=MCP-40H--131:lbd_counter=:lca_tree=c__Gammaproteobacteria:length_avg=151.91379310344828:length_max=179.0:length_min=97.0:length_std=25.461553047792776:length_sum=8811.0:mismatch_avg=38.05172413793103:mismatch_max=59.0:mismatch_min=11.0:mismatch_std=12.303789765321564:mismatch_sum=2207.0:name=N440175:qcovhsp_avg=97.66379310344827:qcovhsp_max=100.0:qcovhsp_min=95.2:qcovhsp_std=1.6758028477458211:qcovhsp_sum=5664.5:qend_avg=155.31034482758622:qend_max=185.0:qend_min=97.0:qend_std=27.448968214112508:qend_sum=9008.0:qstart_avg=4.517241379310345:qstart_max=7.0:qstart_min=1.0:qstart_std=2.7924797463359177:qstart_sum=262.0:ref_name_counter=GB_GCA_015492075.1_protein.faa_WGFU01000024.1_8@PF00015_full_PFAM.335.528--1||RS_GCF_000373485.1_protein.faa_NZ_KB891575.1_879@PF00015_full_PFAM.347.535--16||RS_GCF_000774145.1_protein.faa_NZ_KN322985.1_379@PF00015_full_PFAM.330.528--1||RS_GCF_002117105.1_protein.faa_NZ_CP019343.1_1208@PF00015_full_PFAM.357.528--2||RS_GCF_002874965.1_protein.faa_NZ_CP025624.1_4390@PF00015_full_PFAM.461.634--1||RS_GCF_900120175.1_protein.faa_NZ_FQLF01000002.1_1688@PF00015_full_PFAM.334.531--37:scovhsp_avg=78.54137931034482:scovhsp_max=90.4:scovhsp_min=51.6:scovhsp_std=12.144654942737606:scovhsp_sum=4555.4:send_avg=162.86206896551724:send_max=178.0:send_min=108.0:send_std=19.91336347197756:send_sum=9446.0:sstart_avg=11.96551724137931:sstart_max=58.0:sstart_min=1.0:sstart_std=15.64402864302888:sstart_sum=694.0],((((((3058c934-f0b6-5ac6-8d21-c8d96ed58e61_4@MCPsignal.30.70:5e-09[&&NHX:Sample=rhiztom2:Type=capture:capture_class=c__Alphaproteobacteria:capture_domain=d__Bacteria:capture_family=f__Rhizobiaceae:capture_genus=g__Rhizobium:capture_order=o__Rhizobiales:capture_phylum=p__Proteobacteria:capture_species=s__Rhizobium tibeticum:heptad=MCP-40H],RS_GCF_018474025.1_protein.faa_NZ_JAHCTA010000006.1_47@PF00015_full_PFAM.555.750:0.246611[&&NHX:Type=GTDB:gtdb_class=c__Gammaproteobacteria:gtdb_domain=d__Bacteria:gtdb_family=f__Alteromonadaceae:gtdb_genus=g__Alteromonas_E:gtdb_order=o__Enterobacterales:gtdb_phylum=p__Proteobacteria:gtdb_species=s__Alteromonas_E sp018474025:heptad=MCP-40H:species=d__Bacteria_p__Proteobacteria_c__Gammaproteobacteria_o__Enterobacterales_f__Alteromonadaceae_g__Alteromonas_E_s__Alteromonas_E sp018474025])0.777:0.162004[&&NHX:Sample_counter=rhiztom2--1:Type_counter=GTDB--1||capture--1:capture_class_counter=c__Alphaproteobacteria--1:capture_domain_counter=d__Bacteria--1:capture_family_counter=f__Rhizobiaceae--1:capture_genus_counter=g__Rhizobium--1:capture_order_counter=o__Rhizobiales--1:capture_phylum_counter=p__Proteobacteria--1:capture_species_counter=s__Rhizobium tibeticum--1:gtdb_class_counter=c__Gammaproteobacteria--1:gtdb_domain_counter=d__Bacteria--1:gtdb_family_counter=f__Alteromonadaceae--1:gtdb_genus_counter=g__Alteromonas_E--1:gtdb_order_counter=o__Enterobacterales--1:gtdb_phylum_counter=p__Proteobacteria--1:gtdb_species_counter=s__Alteromonas_E sp018474025--1:heptad_counter=MCP-40H--2:lbd_counter=:lca_tree=s__Alteromonas_E sp018474025:name=N440178:ref_name_counter=],GB_GCA_008375315.1_protein.faa_CP032507.1_3105@PF00015_full_PFAM.341.512:0.400341[&&NHX:Type=GTDB:gtdb_class=c__Gammaproteobacteria:gtdb_domain=d__Bacteria:gtdb_family=f__Thiohalomonadaceae:gtdb_genus=g__BW-2:gtdb_order=o__Thiohalomonadales:gtdb_phylum=p__Proteobacteria:gtdb_species=s__BW-2 sp008375315:heptad=MCP-40H:species=d__Bacteria_p__Proteobacteria_c__Gammaproteobacteria_o__Thiohalomonadales_f__Thiohalomonadaceae_g__BW-2_s__BW-2 sp008375315])0.886:0.121163[&&NHX:Sample_counter=rhiztom2--1:Type_counter=GTDB--2||capture--1:capture_class_counter=c__Alphaproteobacteria--1:capture_domain_counter=d__Bacteria--1:capture_family_counter=f__Rhizobiaceae--1:capture_genus_counter=g__Rhizobium--1:capture_order_counter=o__Rhizobiales--1:capture_phylum_counter=p__Proteobacteria--1:capture_species_counter=s__Rhizobium tibeticum--1:gtdb_class_counter=c__Gammaproteobacteria--2:gtdb_domain_counter=d__Bacteria--2:gtdb_family_counter=f__Alteromonadaceae--1||f__Thiohalomonadaceae--1:gtdb_genus_counter=g__Alteromonas_E--1||g__BW-2--1:gtdb_order_counter=o__Enterobacterales--1||o__Thiohalomonadales--1:gtdb_phylum_counter=p__Proteobacteria--2:gtdb_species_counter=s__Alteromonas_E sp018474025--1||s__BW-2 sp008375315--1:heptad_counter=MCP-40H--3:lbd_counter=:lca_tree=c__Gammaproteobacteria:name=N440180:ref_name_counter=],((((RS_GCF_010587385.1_protein.faa_NZ_CP047476.1_111@PF00015_full_PFAM.473.654:0.198822[&&NHX:Type=GTDB:gtdb_class=c__Gammaproteobacteria:gtdb_domain=d__Bacteria:gtdb_family=f__Vibrionaceae:gtdb_genus=g__Vibrio:gtdb_order=o__Enterobacterales:gtdb_phylum=p__Proteobacteria:gtdb_species=s__Vibrio astriarenae:heptad=MCP-40H:species=d__Bacteria_p__Proteobacteria_c__Gammaproteobacteria_o__Enterobacterales_f__Vibrionaceae_g__Vibrio_s__Vibrio astriarenae],(RS_GCF_003415655.1_protein.faa_NZ_QRHC01000007.1_7@PF00015_full_PFAM.456.660:0.18959[&&NHX:Type=GTDB:gtdb_class=c__Gammaproteobacteria:gtdb_domain=d__Bacteria:gtdb_family=f__Vibrionaceae:gtdb_genus=g__Vibrio:gtdb_order=o__Enterobacterales:gtdb_phylum=p__Proteobacteria:gtdb_species=s__Vibrio maerlii:heptad=MCP-40H:species=d__Bacteria_p__Proteobacteria_c__Gammaproteobacteria_o__Enterobacterales_f__Vibrionaceae_g__Vibrio_s__Vibrio maerlii],(RS_GCF_013114625.1_protein.faa_NZ_VTXD01000028.1_16@PF00015_full_PFAM.449.654:0.158282[&&NHX:Type=GTDB:gtdb_class=c__Gammaproteobacteria:gtdb_domain=d__Bacteria:gtdb_family=f__Vibrionaceae:gtdb_genus=g__Vibrio:gtdb_order=o__Enterobacterales:gtdb_phylum=p__Proteobacteria:gtdb_species=s__Vibrio sp013114625:heptad=MCP-40H:species=d__Bacteria_p__Proteobacteria_c__Gammaproteobacteria_o__Enterobacterales_f__Vibrionaceae_g__Vibrio_s__Vibrio sp013114625],(GB_GCA_003263785.1_protein.faa_JYJK01000068.1_58@PF00015_full_PFAM.251.447:0.000691738[&&NHX:Type=GTDB:gtdb_class=c__Gammaproteobacteria:gtdb_domain=d__Bacteria:gtdb_family=f__Vibrionaceae:gtdb_genus=g__Vibrio:gtdb_order=o__Enterobacterales:gtdb_phylum=p__Proteobacteria:gtdb_species=s__Vibrio variabilis:heptad=MCP-40H:species=d__Bacteria_p__Proteobacteria_c__Gammaproteobacteria_o__Enterobacterales_f__Vibrionaceae_g__Vibrio_s__Vibrio variabilis],(GB_GCA_000755425.1_protein.faa_BBMT01000004.1_98@PF00015_full_PFAM.184.382:0.021461[&&NHX:Type=GTDB:gtdb_class=c__Gammaproteobacteria:gtdb_domain=d__Bacteria:gtdb_family=f__Vibrionaceae:gtdb_genus=g__Vibrio:gtdb_order=o__Enterobacterales:gtdb_phylum=p__Proteobacteria:gtdb_species=s__Vibrio maritimus_A:heptad=MCP-40H:species=d__Bacteria_p__Proteobacteria_c__Gammaproteobacteria_o__Enterobacterales_f__Vibrionaceae_g__Vibrio_s__Vibrio maritimus_A],GB_GCA_003263775.1_protein.faa_JYJJ01000057.1_89@PF00015_full_PFAM.274.475:0.00343143[&&NHX:Type=GTDB:gtdb_class=c__Gammaproteobacteria:gtdb_domain=d__Bacteria:gtdb_family=f__Vibrionaceae:gtdb_genus=g__Vibrio:gtdb_order=o__Enterobacterales:gtdb_phylum=p__Proteobacteria:gtdb_species=s__Vibrio maritimus:heptad=MCP-40H:species=d__Bacteria_p__Proteobacteria_c__Gammaproteobacteria_o__Enterobacterales_f__Vibrionaceae_g__Vibrio_s__Vibrio maritimus])0.096:0.0100883[&&NHX:Sample_counter=:Type_counter=GTDB--2:capture_class_counter=:capture_domain_counter=:capture_family_counter=:capture_genus_counter=:capture_order_counter=:capture_phylum_counter=:capture_species_counter=:evoltype=D:gtdb_class_counter=c__Gammaproteobacteria--2:gtdb_domain_counter=d__Bacteria--2:gtdb_family_counter=f__Vibrionaceae--2:gtdb_genus_counter=g__Vibrio--2:gtdb_order_counter=o__Enterobacterales--2:gtdb_phylum_counter=p__Proteobacteria--2:gtdb_species_counter=s__Vibrio maritimus--1||s__Vibrio maritimus_A--1:heptad_counter=MCP-40H--2:lbd_counter=:lca=d__Bacteria:lca_tree=g__Vibrio:name=N440187:ref_name_counter=])0.996:0.126027[&&NHX:Sample_counter=:Type_counter=GTDB--3:capture_class_counter=:capture_domain_counter=:capture_family_counter=:capture_genus_counter=:capture_order_counter=:capture_phylum_counter=:capture_species_counter=:evoltype=D:gtdb_class_counter=c__Gammaproteobacteria--3:gtdb_domain_counter=d__Bacteria--3:gtdb_family_counter=f__Vibrionaceae--3:gtdb_genus_counter=g__Vibrio--3:gtdb_order_counter=o__Enterobacterales--3:gtdb_phylum_counter=p__Proteobacteria--3:gtdb_species_counter=s__Vibrio maritimus--1||s__Vibrio maritimus_A--1||s__Vibrio variabilis--1:heptad_counter=MCP-40H--3:lbd_counter=:lca=d__Bacteria:lca_tree=g__Vibrio:name=N440188:ref_name_counter=])0.895:0.0506143[&&NHX:Sample_counter=:Type_counter=GTDB--4:capture_class_counter=:capture_domain_counter=:capture_family_counter=:capture_genus_counter=:capture_order_counter=:capture_phylum_counter=:capture_species_counter=:evoltype=D:gtdb_class_counter=c__Gammaproteobacteria--4:gtdb_domain_counter=d__Bacteria--4:gtdb_family_counter=f__Vibrionaceae--4:gtdb_genus_counter=g__Vibrio--4:gtdb_order_counter=o__Enterobacterales--4:gtdb_phylum_counter=p__Proteobacteria--4:gtdb_species_counter=s__Vibrio maritimus--1||s__Vibrio maritimus_A--1||s__Vibrio sp013114625--1||s__Vibrio variabilis--1:heptad_counter=MCP-40H--4:lbd_counter=:lca=d__Bacteria:lca_tree=g__Vibrio:name=N440189:ref_name_counter=])0.9:0.0844005[&&NHX:Sample_counter=:Type_counter=GTDB--5:capture_class_counter=:capture_domain_counter=:capture_family_counter=:capture_genus_counter=:capture_order_counter=:capture_phylum_counter=:capture_species_counter=:evoltype=D:gtdb_class_counter=c__Gammaproteobacteria--5:gtdb_domain_counter=d__Bacteria--5:gtdb_family_counter=f__Vibrionaceae--5:gtdb_genus_counter=g__Vibrio--5:gtdb_order_counter=o__Enterobacterales--5:gtdb_phylum_counter=p__Proteobacteria--5:gtdb_species_counter=s__Vibrio maerlii--1||s__Vibrio maritimus--1||s__Vibrio maritimus_A--1||s__Vibrio sp013114625--1||s__Vibrio variabilis--1:heptad_counter=MCP-40H--5:lbd_counter=:lca=d__Bacteria:lca_tree=g__Vibrio:name=N440190:ref_name_counter=])0.796:0.048842[&&NHX:Sample_counter=:Type_counter=GTDB--6:capture_class_counter=:capture_domain_counter=:capture_family_counter=:capture_genus_counter=:capture_order_counter=:capture_phylum_counter=:capture_species_counter=:evoltype=D:gtdb_class_counter=c__Gammaproteobacteria--6:gtdb_domain_counter=d__Bacteria--6:gtdb_family_counter=f__Vibrionaceae--6:gtdb_genus_counter=g__Vibrio--6:gtdb_order_counter=o__Enterobacterales--6:gtdb_phylum_counter=p__Proteobacteria--6:gtdb_species_counter=s__Vibrio astriarenae--1||s__Vibrio maerlii--1||s__Vibrio maritimus--1||s__Vibrio maritimus_A--1||s__Vibrio sp013114625--1||s__Vibrio variabilis--1:heptad_counter=MCP-40H--6:lbd_counter=:lca=d__Bacteria:lca_tree=g__Vibrio:name=N440191:ref_name_counter=],GB_GCA_000953695.1_protein.faa_LN554846.1_1588@PF00015_full_PFAM.386.633:0.173611[&&NHX:Type=GTDB:gtdb_class=c__Gammaproteobacteria:gtdb_domain=d__Bacteria:gtdb_family=f__Vibrionaceae:gtdb_genus=g__Aliivibrio:gtdb_order=o__Enterobacterales:gtdb_phylum=p__Proteobacteria:gtdb_species=s__Aliivibrio wodanis:heptad=MCP-40H:species=d__Bacteria_p__Proteobacteria_c__Gammaproteobacteria_o__Enterobacterales_f__Vibrionaceae_g__Aliivibrio_s__Aliivibrio wodanis])0.992:0.171505[&&NHX:Sample_counter=:Type_counter=GTDB--7:capture_class_counter=:capture_domain_counter=:capture_family_counter=:capture_genus_counter=:capture_order_counter=:capture_phylum_counter=:capture_species_counter=:evoltype=D:gtdb_class_counter=c__Gammaproteobacteria--7:gtdb_domain_counter=d__Bacteria--7:gtdb_family_counter=f__Vibrionaceae--7:gtdb_genus_counter=g__Aliivibrio--1||g__Vibrio--6:gtdb_order_counter=o__Enterobacterales--7:gtdb_phylum_counter=p__Proteobacteria--7:gtdb_species_counter=s__Aliivibrio wodanis--1||s__Vibrio astriarenae--1||s__Vibrio maerlii--1||s__Vibrio maritimus--1||s__Vibrio maritimus_A--1||s__Vibrio sp013114625--1||s__Vibrio variabilis--1:heptad_counter=MCP-40H--7:lbd_counter=:lca=d__Bacteria:lca_tree=f__Vibrionaceae:name=N440193:ref_name_counter=],((RS_GCF_014898095.1_protein.faa_NZ_CP062946.1_2879@PF00015_full_PFAM.458.657:0.129298[&&NHX:Type=GTDB:gtdb_class=c__Gammaproteobacteria:gtdb_domain=d__Bacteria:gtdb_family=f__Alteromonadaceae:gtdb_genus=g__Thalassotalea:gtdb_order=o__Enterobacterales:gtdb_phylum=p__Proteobacteria:gtdb_species=s__Thalassotalea sp014898095:heptad=MCP-40H:species=d__Bacteria_p__Proteobacteria_c__Gammaproteobacteria_o__Enterobacterales_f__Alteromonadaceae_g__Thalassotalea_s__Thalassotalea sp014898095],RS_GCF_009663145.1_protein.faa_NZ_VKHR01000060.1_11@PF00015_full_PFAM.459.655:0.0777178[&&NHX:Type=GTDB:gtdb_class=c__Gammaproteobacteria:gtdb_domain=d__Bacteria:gtdb_family=f__Shewanellaceae:gtdb_genus=g__Shewanella:gtdb_order=o__Enterobacterales:gtdb_phylum=p__Proteobacteria:gtdb_species=s__Shewanella sp009663145:heptad=MCP-40H:species=d__Bacteria_p__Proteobacteria_c__Gammaproteobacteria_o__Enterobacterales_f__Shewanellaceae_g__Shewanella_s__Shewanella sp009663145])0.946:0.0627913[&&NHX:Sample_counter=:Type_counter=GTDB--2:capture_class_counter=:capture_domain_counter=:capture_family_counter=:capture_genus_counter=:capture_order_counter=:capture_phylum_counter=:capture_species_counter=:evoltype=D:gtdb_class_counter=c__Gammaproteobacteria--2:gtdb_domain_counter=d__Bacteria--2:gtdb_family_counter=f__Alteromonadaceae--1||f__Shewanellaceae--1:gtdb_genus_counter=g__Shewanella--1||g__Thalassotalea--1:gtdb_order_counter=o__Enterobacterales--2:gtdb_phylum_counter=p__Proteobacteria--2:gtdb_species_counter=s__Shewanella sp009663145--1||s__Thalassotalea sp014898095--1:heptad_counter=MCP-40H--2:lbd_counter=:lca=d__Bacteria:lca_tree=o__Enterobacterales:name=N440196:ref_name_counter=],(aa03cfc0-3a44-4ecf-8d11-f86e00fe5a5f_1@MCPsignal.34.72:0.059466[&&NHX:Sample=rhiztom3:Type=capture:capture_class=c__Gammaproteobacteria:capture_domain=d__Bacteria:capture_family=f__Pseudomonadaceae:capture_genus=g__Pseudomonas_M:capture_order=o__Pseudomonadales:capture_phylum=p__Proteobacteria:capture_species=s__Pseudomonas_M indica:heptad=MCP-40H],(RS_GCF_014656435.1_protein.faa_NZ_BNCK01000003.1_457@PF00015_full_PFAM.465.663:0.22924[&&NHX:Type=GTDB:gtdb_class=c__Gammaproteobacteria:gtdb_domain=d__Bacteria:gtdb_family=f__Alteromonadaceae:gtdb_genus=g__Thalassotalea_C:gtdb_order=o__Enterobacterales:gtdb_phylum=p__Proteobacteria:gtdb_species=s__Thalassotalea_C marina:heptad=MCP-40H:species=d__Bacteria_p__Proteobacteria_c__Gammaproteobacteria_o__Enterobacterales_f__Alteromonadaceae_g__Thalassotalea_C_s__Thalassotalea_C marina],(RS_GCF_012932965.1_protein.faa_NZ_JABBXH010000003.1_335@PF00015_full_PFAM.458.653:0.0722906[&&NHX:Type=GTDB:gtdb_class=c__Gammaproteobacteria:gtdb_domain=d__Bacteria:gtdb_family=f__Alteromonadaceae:gtdb_genus=g__Thalassotalea:gtdb_order=o__Enterobacterales:gtdb_phylum=p__Proteobacteria:gtdb_species=s__Thalassotalea algicola:heptad=MCP-40H:species=d__Bacteria_p__Proteobacteria_c__Gammaproteobacteria_o__Enterobacterales_f__Alteromonadaceae_g__Thalassotalea_s__Thalassotalea algicola],(RS_GCF_003390375.1_protein.faa_NZ_QUOT01000001.1_2874@PF00015_full_PFAM.456.564:0.00772145[&&NHX:Type=GTDB:gtdb_class=c__Gammaproteobacteria:gtdb_domain=d__Bacteria:gtdb_family=f__Alteromonadaceae:gtdb_genus=g__Thalassotalea:gtdb_order=o__Enterobacterales:gtdb_phylum=p__Proteobacteria:gtdb_species=s__Thalassotalea euphylliae_A:heptad=MCP-40H:species=d__Bacteria_p__Proteobacteria_c__Gammaproteobacteria_o__Enterobacterales_f__Alteromonadaceae_g__Thalassotalea_s__Thalassotalea euphylliae_A],RS_GCF_003390395.1_protein.faa_NZ_QUOV01000001.1_3095@PF00015_full_PFAM.454.657:5e-09[&&NHX:Type=GTDB:gtdb_class=c__Gammaproteobacteria:gtdb_domain=d__Bacteria:gtdb_family=f__Alteromonadaceae:gtdb_genus=g__Thalassotalea:gtdb_order=o__Enterobacterales:gtdb_phylum=p__Proteobacteria:gtdb_species=s__Thalassotalea euphylliae_C:heptad=MCP-40H:species=d__Bacteria_p__Proteobacteria_c__Gammaproteobacteria_o__Enterobacterales_f__Alteromonadaceae_g__Thalassotalea_s__Thalassotalea euphylliae_C])0.999:0.120975[&&NHX:Sample_counter=:Type_counter=GTDB--2:capture_class_counter=:capture_domain_counter=:capture_family_counter=:capture_genus_counter=:capture_order_counter=:capture_phylum_counter=:capture_species_counter=:evoltype=D:gtdb_class_counter=c__Gammaproteobacteria--2:gtdb_domain_counter=d__Bacteria--2:gtdb_family_counter=f__Alteromonadaceae--2:gtdb_genus_counter=g__Thalassotalea--2:gtdb_order_counter=o__Enterobacterales--2:gtdb_phylum_counter=p__Proteobacteria--2:gtdb_species_counter=s__Thalassotalea euphylliae_A--1||s__Thalassotalea euphylliae_C--1:heptad_counter=MCP-40H--2:lbd_counter=:lca=d__Bacteria:lca_tree=g__Thalassotalea:name=N440202:ref_name_counter=])0.633:0.0631465[&&NHX:Sample_counter=:Type_counter=GTDB--3:capture_class_counter=:capture_domain_counter=:capture_family_counter=:capture_genus_counter=:capture_order_counter=:capture_phylum_counter=:capture_species_counter=:evoltype=D:gtdb_class_counter=c__Gammaproteobacteria--3:gtdb_domain_counter=d__Bacteria--3:gtdb_family_counter=f__Alteromonadaceae--3:gtdb_genus_counter=g__Thalassotalea--3:gtdb_order_counter=o__Enterobacterales--3:gtdb_phylum_counter=p__Proteobacteria--3:gtdb_species_counter=s__Thalassotalea algicola--1||s__Thalassotalea euphylliae_A--1||s__Thalassotalea euphylliae_C--1:heptad_counter=MCP-40H--3:lbd_counter=:lca=d__Bacteria:lca_tree=g__Thalassotalea:name=N440203:ref_name_counter=])0.881:0.0399901[&&NHX:Sample_counter=:Type_counter=GTDB--4:capture_class_counter=:capture_domain_counter=:capture_family_counter=:capture_genus_counter=:capture_order_counter=:capture_phylum_counter=:capture_species_counter=:evoltype=D:gtdb_class_counter=c__Gammaproteobacteria--4:gtdb_domain_counter=d__Bacteria--4:gtdb_family_counter=f__Alteromonadaceae--4:gtdb_genus_counter=g__Thalassotalea--3||g__Thalassotalea_C--1:gtdb_order_counter=o__Enterobacterales--4:gtdb_phylum_counter=p__Proteobacteria--4:gtdb_species_counter=s__Thalassotalea algicola--1||s__Thalassotalea euphylliae_A--1||s__Thalassotalea euphylliae_C--1||s__Thalassotalea_C marina--1:heptad_counter=MCP-40H--4:lbd_counter=:lca=d__Bacteria:lca_tree=f__Alteromonadaceae:name=N440204:ref_name_counter=])0:5e-09[&&NHX:Sample_counter=rhiztom3--1:Type_counter=GTDB--4||capture--1:capture_class_counter=c__Gammaproteobacteria--1:capture_domain_counter=d__Bacteria--1:capture_family_counter=f__Pseudomonadaceae--1:capture_genus_counter=g__Pseudomonas_M--1:capture_order_counter=o__Pseudomonadales--1:capture_phylum_counter=p__Proteobacteria--1:capture_species_counter=s__Pseudomonas_M indica--1:gtdb_class_counter=c__Gammaproteobacteria--4:gtdb_domain_counter=d__Bacteria--4:gtdb_family_counter=f__Alteromonadaceae--4:gtdb_genus_counter=g__Thalassotalea--3||g__Thalassotalea_C--1:gtdb_order_counter=o__Enterobacterales--4:gtdb_phylum_counter=p__Proteobacteria--4:gtdb_species_counter=s__Thalassotalea algicola--1||s__Thalassotalea euphylliae_A--1||s__Thalassotalea euphylliae_C--1||s__Thalassotalea_C marina--1:heptad_counter=MCP-40H--5:lbd_counter=:lca_tree=f__Alteromonadaceae:name=N440205:ref_name_counter=])0.825:0.071432[&&NHX:Sample_counter=rhiztom3--1:Type_counter=GTDB--6||capture--1:capture_class_counter=c__Gammaproteobacteria--1:capture_domain_counter=d__Bacteria--1:capture_family_counter=f__Pseudomonadaceae--1:capture_genus_counter=g__Pseudomonas_M--1:capture_order_counter=o__Pseudomonadales--1:capture_phylum_counter=p__Proteobacteria--1:capture_species_counter=s__Pseudomonas_M indica--1:gtdb_class_counter=c__Gammaproteobacteria--6:gtdb_domain_counter=d__Bacteria--6:gtdb_family_counter=f__Alteromonadaceae--5||f__Shewanellaceae--1:gtdb_genus_counter=g__Shewanella--1||g__Thalassotalea--4||g__Thalassotalea_C--1:gtdb_order_counter=o__Enterobacterales--6:gtdb_phylum_counter=p__Proteobacteria--6:gtdb_species_counter=s__Shewanella sp009663145--1||s__Thalassotalea algicola--1||s__Thalassotalea euphylliae_A--1||s__Thalassotalea euphylliae_C--1||s__Thalassotalea sp014898095--1||s__Thalassotalea_C marina--1:heptad_counter=MCP-40H--7:lbd_counter=:lca_tree=o__Enterobacterales:name=N440206:ref_name_counter=])1:0.490009[&&NHX:Sample_counter=rhiztom3--1:Type_counter=GTDB--13||capture--1:capture_class_counter=c__Gammaproteobacteria--1:capture_domain_counter=d__Bacteria--1:capture_family_counter=f__Pseudomonadaceae--1:capture_genus_counter=g__Pseudomonas_M--1:capture_order_counter=o__Pseudomonadales--1:capture_phylum_counter=p__Proteobacteria--1:capture_species_counter=s__Pseudomonas_M indica--1:evoltype=D:gtdb_class_counter=c__Gammaproteobacteria--13:gtdb_domain_counter=d__Bacteria--13:gtdb_family_counter=f__Alteromonadaceae--5||f__Shewanellaceae--1||f__Vibrionaceae--7:gtdb_genus_counter=g__Aliivibrio--1||g__Shewanella--1||g__Thalassotalea--4||g__Thalassotalea_C--1||g__Vibrio--6:gtdb_order_counter=o__Enterobacterales--13:gtdb_phylum_counter=p__Proteobacteria--13:gtdb_species_counter=s__Aliivibrio wodanis--1||s__Shewanella sp009663145--1||s__Thalassotalea algicola--1||s__Thalassotalea euphylliae_A--1||s__Thalassotalea euphylliae_C--1||s__Thalassotalea sp014898095--1||s__Thalassotalea_C marina--1||s__Vibrio astriarenae--1||s__Vibrio maerlii--1||s__Vibrio maritimus--1||s__Vibrio maritimus_A--1||s__Vibrio sp013114625--1||s__Vibrio variabilis--1:heptad_counter=MCP-40H--14:lbd_counter=:lca=d__Bacteria:lca_tree=o__Enterobacterales:name=N440207:ref_name_counter=],(((GB_GCA_009497875.2_protein.faa_CP032508.2_931@PF00015_full_PFAM.402.607:0.364898[&&NHX:Type=GTDB:gtdb_class=c__Gammaproteobacteria:gtdb_domain=d__Bacteria:gtdb_family=f__Sedimenticolaceae:gtdb_genus=g__JADGBD01:gtdb_order=o__Chromatiales:gtdb_phylum=p__Proteobacteria:gtdb_species=s__JADGBD01 sp009497875:heptad=MCP-40H:species=d__Bacteria_p__Proteobacteria_c__Gammaproteobacteria_o__Chromatiales_f__Sedimenticolaceae_g__JADGBD01_s__JADGBD01 sp009497875],33b7cca6-aafb-4cba-8030-f4eced7601c6_1@MCPsignal.88.157:0.283303[&&NHX:Sample=rhiztom1:Type=capture:capture_class=c__Gammaproteobacteria:capture_domain=d__Bacteria:capture_family=f__Alteromonadaceae:capture_genus=g__Rheinheimera:capture_order=o__Enterobacterales:capture_phylum=p__Proteobacteria:capture_species=s__Rheinheimera aquimaris:heptad=MCP-40H])0:1.3e-08[&&NHX:Sample_counter=rhiztom1--1:Type_counter=GTDB--1||capture--1:capture_class_counter=c__Gammaproteobacteria--1:capture_domain_counter=d__Bacteria--1:capture_family_counter=f__Alteromonadaceae--1:capture_genus_counter=g__Rheinheimera--1:capture_order_counter=o__Enterobacterales--1:capture_phylum_counter=p__Proteobacteria--1:capture_species_counter=s__Rheinheimera aquimaris--1:gtdb_class_counter=c__Gammaproteobacteria--1:gtdb_domain_counter=d__Bacteria--1:gtdb_family_counter=f__Sedimenticolaceae--1:gtdb_genus_counter=g__JADGBD01--1:gtdb_order_counter=o__Chromatiales--1:gtdb_phylum_counter=p__Proteobacteria--1:gtdb_species_counter=s__JADGBD01 sp009497875--1:heptad_counter=MCP-40H--2:lbd_counter=:lca_tree=s__JADGBD01 sp009497875:name=N440210:ref_name_counter=],GB_GCA_002173415.2_protein.faa_NHNK02000010.1_81@PF00015_full_PFAM.313.518:0.986173[&&NHX:Type=GTDB:gtdb_class=c__Gammaproteobacteria:gtdb_domain=d__Bacteria:gtdb_family=f__Marinomonadaceae:gtdb_genus=g__Marinomonas:gtdb_order=o__Pseudomonadales:gtdb_phylum=p__Proteobacteria:gtdb_species=s__Marinomonas agarivorans:heptad=MCP-40H:species=d__Bacteria_p__Proteobacteria_c__Gammaproteobacteria_o__Pseudomonadales_f__Marinomonadaceae_g__Marinomonas_s__Marinomonas agarivorans])0.232:0.0784431[&&NHX:Sample_counter=rhiztom1--1:Type_counter=GTDB--2||capture--1:capture_class_counter=c__Gammaproteobacteria--1:capture_domain_counter=d__Bacteria--1:capture_family_counter=f__Alteromonadaceae--1:capture_genus_counter=g__Rheinheimera--1:capture_order_counter=o__Enterobacterales--1:capture_phylum_counter=p__Proteobacteria--1:capture_species_counter=s__Rheinheimera aquimaris--1:gtdb_class_counter=c__Gammaproteobacteria--2:gtdb_domain_counter=d__Bacteria--2:gtdb_family_counter=f__Marinomonadaceae--1||f__Sedimenticolaceae--1:gtdb_genus_counter=g__JADGBD01--1||g__Marinomonas--1:gtdb_order_counter=o__Chromatiales--1||o__Pseudomonadales--1:gtdb_phylum_counter=p__Proteobacteria--2:gtdb_species_counter=s__JADGBD01 sp009497875--1||s__Marinomonas agarivorans--1:heptad_counter=MCP-40H--3:lbd_counter=:lca_tree=c__Gammaproteobacteria:name=N440212:ref_name_counter=],((((((8a12c707-5083-4a22-ac42-95ddbe5c4bb5_1@MCPsignal.171.220:5e-09[&&NHX:Sample=rhizpot3:Type=capture:capture_class=c__Gammaproteobacteria:capture_domain=d__Bacteria:capture_family=f__Pseudomonadaceae:capture_genus=g__Pseudomonas_E:capture_order=o__Pseudomonadales:capture_phylum=p__Proteobacteria:capture_species=s__Pseudomonas_E sp014268745:heptad=MCP-40H],6c26060d-b241-4e5a-b875-2c3813efc82b_2@MCPsignal.149.204:5e-09[&&NHX:Sample=rhizpot1:Type=capture:capture_class=c__Gammaproteobacteria:capture_domain=d__Bacteria:capture_family=f__Pseudomonadaceae:capture_genus=g__Pseudomonas_E:capture_order=o__Pseudomonadales:capture_phylum=p__Proteobacteria:capture_species=s__Pseudomonas_E sp014268745:heptad=MCP-40H])0.92:0.0219654[&&NHX:Sample_counter=rhizpot1--1||rhizpot3--1:Type_counter=capture--2:capture_class_counter=c__Gammaproteobacteria--2:capture_domain_counter=d__Bacteria--2:capture_family_counter=f__Pseudomonadaceae--2:capture_genus_counter=g__Pseudomonas_E--2:capture_order_counter=o__Pseudomonadales--2:capture_phylum_counter=p__Proteobacteria--2:capture_species_counter=s__Pseudomonas_E sp014268745--2:gtdb_class_counter=:gtdb_domain_counter=:gtdb_family_counter=:gtdb_genus_counter=:gtdb_order_counter=:gtdb_phylum_counter=:gtdb_species_counter=:heptad_counter=MCP-40H--2:lbd_counter=:name=N440215:ref_name_counter=],(((((f4a1fd70-b6eb-4af8-b5a6-43e04a4086de_4@MCPsignal.170.231:0.0747329[&&NHX:Sample=rhizpot2:Type=capture:capture_class=c__Gammaproteobacteria:capture_domain=d__Bacteria:capture_family=f__Pseudomonadaceae:capture_genus=g__Pseudomonas_E:capture_order=o__Pseudomonadales:capture_phylum=p__Proteobacteria:capture_species=s__Pseudomonas_E sp900581005:heptad=MCP-40H],3cdc68f5-6cf2-4952-802d-dc3ae5dea11a_2@MCPsignal.107.157:5e-09[&&NHX:Sample=rhiztom1:Type=capture:capture_class=c__Gammaproteobacteria:capture_domain=d__Bacteria:capture_family=f__Pseudomonadaceae:capture_genus=g__Pseudomonas_E:capture_order=o__Pseudomonadales:capture_phylum=p__Proteobacteria:capture_species=s__Pseudomonas_E sp014268745:heptad=MCP-40H])0:6e-09[&&NHX:Sample_counter=rhizpot2--1||rhiztom1--1:Type_counter=capture--2:capture_class_counter=c__Gammaproteobacteria--2:capture_domain_counter=d__Bacteria--2:capture_family_counter=f__Pseudomonadaceae--2:capture_genus_counter=g__Pseudomonas_E--2:capture_order_counter=o__Pseudomonadales--2:capture_phylum_counter=p__Proteobacteria--2:capture_species_counter=s__Pseudomonas_E sp014268745--1||s__Pseudomonas_E sp900581005--1:gtdb_class_counter=:gtdb_domain_counter=:gtdb_family_counter=:gtdb_genus_counter=:gtdb_order_counter=:gtdb_phylum_counter=:gtdb_species_counter=:heptad_counter=MCP-40H--2:lbd_counter=:name=N440218:ref_name_counter=],(5923cf12-0f7a-4631-bebc-7ca69a9788c9_5@MCPsignal.106.168:0[&&NHX:Sample=rhizpot1:Type=capture:capture_class=c__Gammaproteobacteria:capture_domain=d__Bacteria:capture_family=f__Pseudomonadaceae:capture_genus=g__Pseudomonas_E:capture_order=o__Pseudomonadales:capture_phylum=p__Proteobacteria:capture_species=s__Pseudomonas_E sp900581005:heptad=MCP-40H],a29bc8a5-12c6-4c39-880a-53a382d9c49a_4@MCPsignal.36.98:0[&&NHX:Sample=rhizpot2:Type=capture:capture_class=c__Gammaproteobacteria:capture_domain=d__Bacteria:capture_family=f__Pseudomonadaceae:capture_genus=g__Pseudomonas_E:capture_order=o__Pseudomonadales:capture_phylum=p__Proteobacteria:capture_species=s__Pseudomonas_E sp900581005:heptad=MCP-40H]):5e-09[&&NHX:Sample_counter=rhizpot1--1||rhizpot2--1:Type_counter=capture--2:capture_class_counter=c__Gammaproteobacteria--2:capture_domain_counter=d__Bacteria--2:capture_family_counter=f__Pseudomonadaceae--2:capture_genus_counter=g__Pseudomonas_E--2:capture_order_counter=o__Pseudomonadales--2:capture_phylum_counter=p__Proteobacteria--2:capture_species_counter=s__Pseudomonas_E sp900581005--2:gtdb_class_counter=:gtdb_domain_counter=:gtdb_family_counter=:gtdb_genus_counter=:gtdb_order_counter=:gtdb_phylum_counter=:gtdb_species_counter=:heptad_counter=MCP-40H--2:lbd_counter=:name=N440221:ref_name_counter=])0.935:6e-09[&&NHX:Sample_counter=rhizpot1--1||rhizpot2--2||rhiztom1--1:Type_counter=capture--4:capture_class_counter=c__Gammaproteobacteria--4:capture_domain_counter=d__Bacteria--4:capture_family_counter=f__Pseudomonadaceae--4:capture_genus_counter=g__Pseudomonas_E--4:capture_order_counter=o__Pseudomonadales--4:capture_phylum_counter=p__Proteobacteria--4:capture_species_counter=s__Pseudomonas_E sp014268745--1||s__Pseudomonas_E sp900581005--3:gtdb_class_counter=:gtdb_domain_counter=:gtdb_family_counter=:gtdb_genus_counter=:gtdb_order_counter=:gtdb_phylum_counter=:gtdb_species_counter=:heptad_counter=MCP-40H--4:lbd_counter=:name=N440222:ref_name_counter=],33cd078f-062e-4426-833d-30802ad9200f_3@MCPsignal.365.417:5e-09[&&NHX:Sample=rhizpot2:Type=capture:capture_class=c__Gammaproteobacteria:capture_domain=d__Bacteria:capture_family=f__Pseudomonadaceae:capture_genus=g__Pseudomonas_E:capture_order=o__Pseudomonadales:capture_phylum=p__Proteobacteria:capture_species=s__Pseudomonas_E sp900581005:heptad=MCP-40H:lbd=NIT])0.852:0.0628498[&&NHX:Sample_counter=rhizpot1--1||rhizpot2--3||rhiztom1--1:Type_counter=capture--5:capture_class_counter=c__Gammaproteobacteria--5:capture_domain_counter=d__Bacteria--5:capture_family_counter=f__Pseudomonadaceae--5:capture_genus_counter=g__Pseudomonas_E--5:capture_order_counter=o__Pseudomonadales--5:capture_phylum_counter=p__Proteobacteria--5:capture_species_counter=s__Pseudomonas_E sp014268745--1||s__Pseudomonas_E sp900581005--4:gtdb_class_counter=:gtdb_domain_counter=:gtdb_family_counter=:gtdb_genus_counter=:gtdb_order_counter=:gtdb_phylum_counter=:gtdb_species_counter=:heptad_counter=MCP-40H--5:lbd_counter=NIT--1:name=N440224:ref_name_counter=],(f3890703-e6b3-43d8-96ef-f9c416ba6c6f_4@MCPsignal.320.377:0.021392[&&NHX:Sample=rhizpot3:Type=capture:capture_class=c__Gammaproteobacteria:capture_domain=d__Bacteria:capture_family=f__Pseudomonadaceae:capture_genus=g__Pseudomonas_E:capture_order=o__Pseudomonadales:capture_phylum=p__Proteobacteria:capture_species=s__Pseudomonas_E sp014268745:heptad=MCP-40H],(((33f4fc6d-5af5-4019-b22d-a78b4c1d9a44_5@MCPsignal.347.401:5e-09[&&NHX:Sample=rhizpot1:Type=capture:capture_class=c__Gammaproteobacteria:capture_domain=d__Bacteria:capture_family=f__Pseudomonadaceae:capture_genus=g__Pseudomonas_E:capture_order=o__Pseudomonadales:capture_phylum=p__Proteobacteria:capture_species=s__Pseudomonas_E sp014268745:heptad=MCP-40H],((c5da4139-6575-4548-80db-3e69050ca11d_4@MCPsignal.69.155:5e-09[&&NHX:Sample=rhizpot2:Type=capture:capture_class=c__Gammaproteobacteria:capture_domain=d__Bacteria:capture_family=f__Pseudomonadaceae:capture_genus=g__Pseudomonas_E:capture_order=o__Pseudomonadales:capture_phylum=p__Proteobacteria:capture_species=s__Pseudomonas_E sp014268745:heptad=MCP-40H],((b712b488-81bd-44b2-8bb4-93da382cef18_3@MCPsignal.98.173:0.0205229[&&NHX:Sample=rhizpot3:Type=capture:capture_class=c__Gammaproteobacteria:capture_domain=d__Bacteria:capture_family=f__Pseudomonadaceae:capture_genus=g__Pseudomonas_E:capture_order=o__Pseudomonadales:capture_phylum=p__Proteobacteria:capture_species=s__Pseudomonas_E sp014268745:heptad=MCP-40H],77884386-530f-407a-8364-f596886f6983_2@MCPsignal.94.180:5e-09[&&NHX:Sample=rhiztom1:Type=capture:capture_class=c__Gammaproteobacteria:capture_domain=d__Bacteria:capture_family=f__Pseudomonadaceae:capture_genus=g__Pseudomonas_E:capture_order=o__Pseudomonadales:capture_phylum=p__Proteobacteria:capture_species=s__Pseudomonas_E sp014268745:heptad=MCP-40H])0:5e-09[&&NHX:Sample_counter=rhizpot3--1||rhiztom1--1:Type_counter=capture--2:capture_class_counter=c__Gammaproteobacteria--2:capture_domain_counter=d__Bacteria--2:capture_family_counter=f__Pseudomonadaceae--2:capture_genus_counter=g__Pseudomonas_E--2:capture_order_counter=o__Pseudomonadales--2:capture_phylum_counter=p__Proteobacteria--2:capture_species_counter=s__Pseudomonas_E sp014268745--2:gtdb_class_counter=:gtdb_domain_counter=:gtdb_family_counter=:gtdb_genus_counter=:gtdb_order_counter=:gtdb_phylum_counter=:gtdb_species_counter=:heptad_counter=MCP-40H--2:lbd_counter=:name=N440230:ref_name_counter=],c980af64-2ea1-40de-98cb-34db40076e41_2@MCPsignal.91.164:5e-09[&&NHX:Sample=rhiztom1:Type=capture:capture_class=c__Gammaproteobacteria:capture_domain=d__Bacteria:capture_family=f__Pseudomonadaceae:capture_genus=g__Pseudomonas_E:capture_order=o__Pseudomonadales:capture_phylum=p__Proteobacteria:capture_species=s__Pseudomonas_E sp014268745:heptad=MCP-40H])0.935:0.0194495[&&NHX:Sample_counter=rhizpot3--1||rhiztom1--2:Type_counter=capture--3:capture_class_counter=c__Gammaproteobacteria--3:capture_domain_counter=d__Bacteria--3:capture_family_counter=f__Pseudomonadaceae--3:capture_genus_counter=g__Pseudomonas_E--3:capture_order_counter=o__Pseudomonadales--3:capture_phylum_counter=p__Proteobacteria--3:capture_species_counter=s__Pseudomonas_E sp014268745--3:gtdb_class_counter=:gtdb_domain_counter=:gtdb_family_counter=:gtdb_genus_counter=:gtdb_order_counter=:gtdb_phylum_counter=:gtdb_species_counter=:heptad_counter=MCP-40H--3:lbd_counter=:name=N440232:ref_name_counter=])0:5e-09[&&NHX:Sample_counter=rhizpot2--1||rhizpot3--1||rhiztom1--2:Type_counter=capture--4:capture_class_counter=c__Gammaproteobacteria--4:capture_domain_counter=d__Bacteria--4:capture_family_counter=f__Pseudomonadaceae--4:capture_genus_counter=g__Pseudomonas_E--4:capture_order_counter=o__Pseudomonadales--4:capture_phylum_counter=p__Proteobacteria--4:capture_species_counter=s__Pseudomonas_E sp014268745--4:gtdb_class_counter=:gtdb_domain_counter=:gtdb_family_counter=:gtdb_genus_counter=:gtdb_order_counter=:gtdb_phylum_counter=:gtdb_species_counter=:heptad_counter=MCP-40H--4:lbd_counter=:name=N440233:ref_name_counter=],(17646daf-f74d-47e3-85a3-4ae075437df9_5@MCPsignal.33.75:5e-09[&&NHX:Sample=rhizpot2:Type=capture:capture_class=c__Alphaproteobacteria:capture_domain=d__Bacteria:capture_family=f__Rhizobiaceae:capture_genus=g__Sinorhizobium:capture_order=o__Rhizobiales:capture_phylum=p__Proteobacteria:capture_species=s__Sinorhizobium aridi:heptad=MCP-40H],4bffebd6-80c9-594a-9e28-def6a42d47ba_5@MCPsignal.25.170:5e-09[&&NHX:Sample=rhizpot3:Type=capture:besthit=74.5:bitscore=173.0:capture_class=c__Gammaproteobacteria:capture_domain=d__Bacteria:capture_family=f__Pseudomonadaceae:capture_genus=g__Pseudomonas_E:capture_order=o__Pseudomonadales:capture_phylum=p__Proteobacteria:capture_species=s__Pseudomonas_E sp014268745:evalue=1.29e-55:gapopen=0.0:heptad=MCP-40H:length=145.0:mismatch=37.0:qcovhsp=100.0:qend=145.0:qstart=1.0:ref_name=RS_GCF_014268825.1_protein.faa_NZ_JABWRG010000133.1_1@PF00015_full_PFAM.458.637:scovhsp=81.0:send=160.0:sstart=16.0])0:5e-09[&&NHX:Sample_counter=rhizpot2--1||rhizpot3--1:Type_counter=capture--2:besthit_avg=74.5:besthit_max=74.5:besthit_min=74.5:besthit_std=0:besthit_sum=74.5:bitscore_avg=173.0:bitscore_max=173.0:bitscore_min=173.0:bitscore_std=0:bitscore_sum=173.0:capture_class_counter=c__Alphaproteobacteria--1||c__Gammaproteobacteria--1:capture_domain_counter=d__Bacteria--2:capture_family_counter=f__Pseudomonadaceae--1||f__Rhizobiaceae--1:capture_genus_counter=g__Pseudomonas_E--1||g__Sinorhizobium--1:capture_order_counter=o__Pseudomonadales--1||o__Rhizobiales--1:capture_phylum_counter=p__Proteobacteria--2:capture_species_counter=s__Pseudomonas_E sp014268745--1||s__Sinorhizobium aridi--1:evalue_avg=1.29e-55:evalue_max=1.29e-55:evalue_min=1.29e-55:evalue_std=0:evalue_sum=1.29e-55:gapopen_avg=0.0:gapopen_max=0.0:gapopen_min=0.0:gapopen_std=0:gapopen_sum=0.0:gtdb_class_counter=:gtdb_domain_counter=:gtdb_family_counter=:gtdb_genus_counter=:gtdb_order_counter=:gtdb_phylum_counter=:gtdb_species_counter=:heptad_counter=MCP-40H--2:lbd_counter=:length_avg=145.0:length_max=145.0:length_min=145.0:length_std=0:length_sum=145.0:mismatch_avg=37.0:mismatch_max=37.0:mismatch_min=37.0:mismatch_std=0:mismatch_sum=37.0:name=N440236:qcovhsp_avg=100.0:qcovhsp_max=100.0:qcovhsp_min=100.0:qcovhsp_std=0:qcovhsp_sum=100.0:qend_avg=145.0:qend_max=145.0:qend_min=145.0:qend_std=0:qend_sum=145.0:qstart_avg=1.0:qstart_max=1.0:qstart_min=1.0:qstart_std=0:qstart_sum=1.0:ref_name_counter=RS_GCF_014268825.1_protein.faa_NZ_JABWRG010000133.1_1@PF00015_full_PFAM.458.637--1:scovhsp_avg=81.0:scovhsp_max=81.0:scovhsp_min=81.0:scovhsp_std=0:scovhsp_sum=81.0:send_avg=160.0:send_max=160.0:send_min=160.0:send_std=0:send_sum=160.0:sstart_avg=16.0:sstart_max=16.0:sstart_min=16.0:sstart_std=0:sstart_sum=16.0])0.589:1.3e-08[&&NHX:Sample_counter=rhizpot2--2||rhizpot3--2||rhiztom1--2:Type_counter=capture--6:besthit_avg=74.5:besthit_max=74.5:besthit_min=74.5:besthit_std=0:besthit_sum=74.5:bitscore_avg=173.0:bitscore_max=173.0:bitscore_min=173.0:bitscore_std=0:bitscore_sum=173.0:capture_class_counter=c__Alphaproteobacteria--1||c__Gammaproteobacteria--5:capture_domain_counter=d__Bacteria--6:capture_family_counter=f__Pseudomonadaceae--5||f__Rhizobiaceae--1:capture_genus_counter=g__Pseudomonas_E--5||g__Sinorhizobium--1:capture_order_counter=o__Pseudomonadales--5||o__Rhizobiales--1:capture_phylum_counter=p__Proteobacteria--6:capture_species_counter=s__Pseudomonas_E sp014268745--5||s__Sinorhizobium aridi--1:evalue_avg=1.29e-55:evalue_max=1.29e-55:evalue_min=1.29e-55:evalue_std=0:evalue_sum=1.29e-55:gapopen_avg=0.0:gapopen_max=0.0:gapopen_min=0.0:gapopen_std=0:gapopen_sum=0.0:gtdb_class_counter=:gtdb_domain_counter=:gtdb_family_counter=:gtdb_genus_counter=:gtdb_order_counter=:gtdb_phylum_counter=:gtdb_species_counter=:heptad_counter=MCP-40H--6:lbd_counter=:length_avg=145.0:length_max=145.0:length_min=145.0:length_std=0:length_sum=145.0:mismatch_avg=37.0:mismatch_max=37.0:mismatch_min=37.0:mismatch_std=0:mismatch_sum=37.0:name=N440237:qcovhsp_avg=100.0:qcovhsp_max=100.0:qcovhsp_min=100.0:qcovhsp_std=0:qcovhsp_sum=100.0:qend_avg=145.0:qend_max=145.0:qend_min=145.0:qend_std=0:qend_sum=145.0:qstart_avg=1.0:qstart_max=1.0:qstart_min=1.0:qstart_std=0:qstart_sum=1.0:ref_name_counter=RS_GCF_014268825.1_protein.faa_NZ_JABWRG010000133.1_1@PF00015_full_PFAM.458.637--1:scovhsp_avg=81.0:scovhsp_max=81.0:scovhsp_min=81.0:scovhsp_std=0:scovhsp_sum=81.0:send_avg=160.0:send_max=160.0:send_min=160.0:send_std=0:send_sum=160.0:sstart_avg=16.0:sstart_max=16.0:sstart_min=16.0:sstart_std=0:sstart_sum=16.0])0:1.3e-08[&&NHX:Sample_counter=rhizpot1--1||rhizpot2--2||rhizpot3--2||rhiztom1--2:Type_counter=capture--7:besthit_avg=74.5:besthit_max=74.5:besthit_min=74.5:besthit_std=0:besthit_sum=74.5:bitscore_avg=173.0:bitscore_max=173.0:bitscore_min=173.0:bitscore_std=0:bitscore_sum=173.0:capture_class_counter=c__Alphaproteobacteria--1||c__Gammaproteobacteria--6:capture_domain_counter=d__Bacteria--7:capture_family_counter=f__Pseudomonadaceae--6||f__Rhizobiaceae--1:capture_genus_counter=g__Pseudomonas_E--6||g__Sinorhizobium--1:capture_order_counter=o__Pseudomonadales--6||o__Rhizobiales--1:capture_phylum_counter=p__Proteobacteria--7:capture_species_counter=s__Pseudomonas_E sp014268745--6||s__Sinorhizobium aridi--1:evalue_avg=1.29e-55:evalue_max=1.29e-55:evalue_min=1.29e-55:evalue_std=0:evalue_sum=1.29e-55:gapopen_avg=0.0:gapopen_max=0.0:gapopen_min=0.0:gapopen_std=0:gapopen_sum=0.0:gtdb_class_counter=:gtdb_domain_counter=:gtdb_family_counter=:gtdb_genus_counter=:gtdb_order_counter=:gtdb_phylum_counter=:gtdb_species_counter=:heptad_counter=MCP-40H--7:lbd_counter=:length_avg=145.0:length_max=145.0:length_min=145.0:length_std=0:length_sum=145.0:mismatch_avg=37.0:mismatch_max=37.0:mismatch_min=37.0:mismatch_std=0:mismatch_sum=37.0:name=N440238:qcovhsp_avg=100.0:qcovhsp_max=100.0:qcovhsp_min=100.0:qcovhsp_std=0:qcovhsp_sum=100.0:qend_avg=145.0:qend_max=145.0:qend_min=145.0:qend_std=0:qend_sum=145.0:qstart_avg=1.0:qstart_max=1.0:qstart_min=1.0:qstart_std=0:qstart_sum=1.0:ref_name_counter=RS_GCF_014268825.1_protein.faa_NZ_JABWRG010000133.1_1@PF00015_full_PFAM.458.637--1:scovhsp_avg=81.0:scovhsp_max=81.0:scovhsp_min=81.0:scovhsp_std=0:scovhsp_sum=81.0:send_avg=160.0:send_max=160.0:send_min=160.0:send_std=0:send_sum=160.0:sstart_avg=16.0:sstart_max=16.0:sstart_min=16.0:sstart_std=0:sstart_sum=16.0],0d64fd1b-55e2-47bc-afcb-e35c19b2b725_6@MCPsignal.107.146:5e-09[&&NHX:Sample=rhizpot3:Type=capture:capture_class=c__Gammaproteobacteria:capture_domain=d__Bacteria:capture_family=f__Rhodocyclaceae:capture_genus=g__Propionivibrio:capture_order=o__Burkholderiales:capture_phylum=p__Proteobacteria:capture_species=s__Propionivibrio sp018262095:heptad=MCP-40H])0.032:0.142408[&&NHX:Sample_counter=rhizpot1--1||rhizpot2--2||rhizpot3--3||rhiztom1--2:Type_counter=capture--8:besthit_avg=74.5:besthit_max=74.5:besthit_min=74.5:besthit_std=0:besthit_sum=74.5:bitscore_avg=173.0:bitscore_max=173.0:bitscore_min=173.0:bitscore_std=0:bitscore_sum=173.0:capture_class_counter=c__Alphaproteobacteria--1||c__Gammaproteobacteria--7:capture_domain_counter=d__Bacteria--8:capture_family_counter=f__Pseudomonadaceae--6||f__Rhizobiaceae--1||f__Rhodocyclaceae--1:capture_genus_counter=g__Propionivibrio--1||g__Pseudomonas_E--6||g__Sinorhizobium--1:capture_order_counter=o__Burkholderiales--1||o__Pseudomonadales--6||o__Rhizobiales--1:capture_phylum_counter=p__Proteobacteria--8:capture_species_counter=s__Propionivibrio sp018262095--1||s__Pseudomonas_E sp014268745--6||s__Sinorhizobium aridi--1:evalue_avg=1.29e-55:evalue_max=1.29e-55:evalue_min=1.29e-55:evalue_std=0:evalue_sum=1.29e-55:gapopen_avg=0.0:gapopen_max=0.0:gapopen_min=0.0:gapopen_std=0:gapopen_sum=0.0:gtdb_class_counter=:gtdb_domain_counter=:gtdb_family_counter=:gtdb_genus_counter=:gtdb_order_counter=:gtdb_phylum_counter=:gtdb_species_counter=:heptad_counter=MCP-40H--8:lbd_counter=:length_avg=145.0:length_max=145.0:length_min=145.0:length_std=0:length_sum=145.0:mismatch_avg=37.0:mismatch_max=37.0:mismatch_min=37.0:mismatch_std=0:mismatch_sum=37.0:name=N440240:qcovhsp_avg=100.0:qcovhsp_max=100.0:qcovhsp_min=100.0:qcovhsp_std=0:qcovhsp_sum=100.0:qend_avg=145.0:qend_max=145.0:qend_min=145.0:qend_std=0:qend_sum=145.0:qstart_avg=1.0:qstart_max=1.0:qstart_min=1.0:qstart_std=0:qstart_sum=1.0:ref_name_counter=RS_GCF_014268825.1_protein.faa_NZ_JABWRG010000133.1_1@PF00015_full_PFAM.458.637--1:scovhsp_avg=81.0:scovhsp_max=81.0:scovhsp_min=81.0:scovhsp_std=0:scovhsp_sum=81.0:send_avg=160.0:send_max=160.0:send_min=160.0:send_std=0:send_sum=160.0:sstart_avg=16.0:sstart_max=16.0:sstart_min=16.0:sstart_std=0:sstart_sum=16.0],918d75fa-0959-43a2-b797-67cc07e1844e_3@MCPsignal.65.135:5e-09[&&NHX:Sample=rhizpot2:Type=capture:capture_class=c__Gammaproteobacteria:capture_domain=d__Bacteria:capture_family=f__Pseudomonadaceae:capture_genus=g__Pseudomonas_E:capture_order=o__Pseudomonadales:capture_phylum=p__Proteobacteria:capture_species=s__Pseudomonas_E sp014268745:heptad=MCP-40H])0.854:0.0822065[&&NHX:Sample_counter=rhizpot1--1||rhizpot2--3||rhizpot3--3||rhiztom1--2:Type_counter=capture--9:besthit_avg=74.5:besthit_max=74.5:besthit_min=74.5:besthit_std=0:besthit_sum=74.5:bitscore_avg=173.0:bitscore_max=173.0:bitscore_min=173.0:bitscore_std=0:bitscore_sum=173.0:capture_class_counter=c__Alphaproteobacteria--1||c__Gammaproteobacteria--8:capture_domain_counter=d__Bacteria--9:capture_family_counter=f__Pseudomonadaceae--7||f__Rhizobiaceae--1||f__Rhodocyclaceae--1:capture_genus_counter=g__Propionivibrio--1||g__Pseudomonas_E--7||g__Sinorhizobium--1:capture_order_counter=o__Burkholderiales--1||o__Pseudomonadales--7||o__Rhizobiales--1:capture_phylum_counter=p__Proteobacteria--9:capture_species_counter=s__Propionivibrio sp018262095--1||s__Pseudomonas_E sp014268745--7||s__Sinorhizobium aridi--1:evalue_avg=1.29e-55:evalue_max=1.29e-55:evalue_min=1.29e-55:evalue_std=0:evalue_sum=1.29e-55:gapopen_avg=0.0:gapopen_max=0.0:gapopen_min=0.0:gapopen_std=0:gapopen_sum=0.0:gtdb_class_counter=:gtdb_domain_counter=:gtdb_family_counter=:gtdb_genus_counter=:gtdb_order_counter=:gtdb_phylum_counter=:gtdb_species_counter=:heptad_counter=MCP-40H--9:lbd_counter=:length_avg=145.0:length_max=145.0:length_min=145.0:length_std=0:length_sum=145.0:mismatch_avg=37.0:mismatch_max=37.0:mismatch_min=37.0:mismatch_std=0:mismatch_sum=37.0:name=N440242:qcovhsp_avg=100.0:qcovhsp_max=100.0:qcovhsp_min=100.0:qcovhsp_std=0:qcovhsp_sum=100.0:qend_avg=145.0:qend_max=145.0:qend_min=145.0:qend_std=0:qend_sum=145.0:qstart_avg=1.0:qstart_max=1.0:qstart_min=1.0:qstart_std=0:qstart_sum=1.0:ref_name_counter=RS_GCF_014268825.1_protein.faa_NZ_JABWRG010000133.1_1@PF00015_full_PFAM.458.637--1:scovhsp_avg=81.0:scovhsp_max=81.0:scovhsp_min=81.0:scovhsp_std=0:scovhsp_sum=81.0:send_avg=160.0:send_max=160.0:send_min=160.0:send_std=0:send_sum=160.0:sstart_avg=16.0:sstart_max=16.0:sstart_min=16.0:sstart_std=0:sstart_sum=16.0])0:9e-09[&&NHX:Sample_counter=rhizpot1--1||rhizpot2--3||rhizpot3--4||rhiztom1--2:Type_counter=capture--10:besthit_avg=74.5:besthit_max=74.5:besthit_min=74.5:besthit_std=0:besthit_sum=74.5:bitscore_avg=173.0:bitscore_max=173.0:bitscore_min=173.0:bitscore_std=0:bitscore_sum=173.0:capture_class_counter=c__Alphaproteobacteria--1||c__Gammaproteobacteria--9:capture_domain_counter=d__Bacteria--10:capture_family_counter=f__Pseudomonadaceae--8||f__Rhizobiaceae--1||f__Rhodocyclaceae--1:capture_genus_counter=g__Propionivibrio--1||g__Pseudomonas_E--8||g__Sinorhizobium--1:capture_order_counter=o__Burkholderiales--1||o__Pseudomonadales--8||o__Rhizobiales--1:capture_phylum_counter=p__Proteobacteria--10:capture_species_counter=s__Propionivibrio sp018262095--1||s__Pseudomonas_E sp014268745--8||s__Sinorhizobium aridi--1:evalue_avg=1.29e-55:evalue_max=1.29e-55:evalue_min=1.29e-55:evalue_std=0:evalue_sum=1.29e-55:gapopen_avg=0.0:gapopen_max=0.0:gapopen_min=0.0:gapopen_std=0:gapopen_sum=0.0:gtdb_class_counter=:gtdb_domain_counter=:gtdb_family_counter=:gtdb_genus_counter=:gtdb_order_counter=:gtdb_phylum_counter=:gtdb_species_counter=:heptad_counter=MCP-40H--10:lbd_counter=:length_avg=145.0:length_max=145.0:length_min=145.0:length_std=0:length_sum=145.0:mismatch_avg=37.0:mismatch_max=37.0:mismatch_min=37.0:mismatch_std=0:mismatch_sum=37.0:name=N440243:qcovhsp_avg=100.0:qcovhsp_max=100.0:qcovhsp_min=100.0:qcovhsp_std=0:qcovhsp_sum=100.0:qend_avg=145.0:qend_max=145.0:qend_min=145.0:qend_std=0:qend_sum=145.0:qstart_avg=1.0:qstart_max=1.0:qstart_min=1.0:qstart_std=0:qstart_sum=1.0:ref_name_counter=RS_GCF_014268825.1_protein.faa_NZ_JABWRG010000133.1_1@PF00015_full_PFAM.458.637--1:scovhsp_avg=81.0:scovhsp_max=81.0:scovhsp_min=81.0:scovhsp_std=0:scovhsp_sum=81.0:send_avg=160.0:send_max=160.0:send_min=160.0:send_std=0:send_sum=160.0:sstart_avg=16.0:sstart_max=16.0:sstart_min=16.0:sstart_std=0:sstart_sum=16.0])0.926:0.257941[&&NHX:Sample_counter=rhizpot1--2||rhizpot2--6||rhizpot3--4||rhiztom1--3:Type_counter=capture--15:besthit_avg=74.5:besthit_max=74.5:besthit_min=74.5:besthit_std=0:besthit_sum=74.5:bitscore_avg=173.0:bitscore_max=173.0:bitscore_min=173.0:bitscore_std=0:bitscore_sum=173.0:capture_class_counter=c__Alphaproteobacteria--1||c__Gammaproteobacteria--14:capture_domain_counter=d__Bacteria--15:capture_family_counter=f__Pseudomonadaceae--13||f__Rhizobiaceae--1||f__Rhodocyclaceae--1:capture_genus_counter=g__Propionivibrio--1||g__Pseudomonas_E--13||g__Sinorhizobium--1:capture_order_counter=o__Burkholderiales--1||o__Pseudomonadales--13||o__Rhizobiales--1:capture_phylum_counter=p__Proteobacteria--15:capture_species_counter=s__Propionivibrio sp018262095--1||s__Pseudomonas_E sp014268745--9||s__Pseudomonas_E sp900581005--4||s__Sinorhizobium aridi--1:evalue_avg=1.29e-55:evalue_max=1.29e-55:evalue_min=1.29e-55:evalue_std=0:evalue_sum=1.29e-55:gapopen_avg=0.0:gapopen_max=0.0:gapopen_min=0.0:gapopen_std=0:gapopen_sum=0.0:gtdb_class_counter=:gtdb_domain_counter=:gtdb_family_counter=:gtdb_genus_counter=:gtdb_order_counter=:gtdb_phylum_counter=:gtdb_species_counter=:heptad_counter=MCP-40H--15:lbd_counter=NIT--1:length_avg=145.0:length_max=145.0:length_min=145.0:length_std=0:length_sum=145.0:mismatch_avg=37.0:mismatch_max=37.0:mismatch_min=37.0:mismatch_std=0:mismatch_sum=37.0:name=N440244:qcovhsp_avg=100.0:qcovhsp_max=100.0:qcovhsp_min=100.0:qcovhsp_std=0:qcovhsp_sum=100.0:qend_avg=145.0:qend_max=145.0:qend_min=145.0:qend_std=0:qend_sum=145.0:qstart_avg=1.0:qstart_max=1.0:qstart_min=1.0:qstart_std=0:qstart_sum=1.0:ref_name_counter=RS_GCF_014268825.1_protein.faa_NZ_JABWRG010000133.1_1@PF00015_full_PFAM.458.637--1:scovhsp_avg=81.0:scovhsp_max=81.0:scovhsp_min=81.0:scovhsp_std=0:scovhsp_sum=81.0:send_avg=160.0:send_max=160.0:send_min=160.0:send_std=0:send_sum=160.0:sstart_avg=16.0:sstart_max=16.0:sstart_min=16.0:sstart_std=0:sstart_sum=16.0],(bac32105-816a-4728-863d-bd1465326f76_4@MCPsignal.80.195:0.630812[&&NHX:Sample=rhiztom1:Type=capture:besthit=95.7:bitscore=184.0:capture_class=c__Gammaproteobacteria:capture_domain=d__Bacteria:capture_family=f__Xanthomonadaceae:capture_genus=g__Stenotrophomonas:capture_order=o__Xanthomonadales:capture_phylum=p__Proteobacteria:capture_species=s__Stenotrophomonas sp014621775:evalue=1.92e-60:gapopen=2.0:heptad=MCP-40H:length=116.0:mismatch=3.0:qcovhsp=100.0:qend=115.0:qstart=1.0:ref_name=RS_GCF_000730605.1_protein.faa_NZ_BBIS01000049.1_58@PF00015_full_PFAM.323.498:scovhsp=65.7:send=164.0:sstart=50.0],(GB_GCA_002402125.1_protein.faa_NVVG01000176.1_1@PF00015_full_PFAM.360.532:0.149733[&&NHX:Type=GTDB:gtdb_class=c__Gammaproteobacteria:gtdb_domain=d__Bacteria:gtdb_family=f__Ketobacteraceae:gtdb_genus=g__42-54-T18:gtdb_order=o__Pseudomonadales:gtdb_phylum=p__Proteobacteria:gtdb_species=s__42-54-T18 sp002402125:heptad=MCP-40H:species=d__Bacteria_p__Proteobacteria_c__Gammaproteobacteria_o__Pseudomonadales_f__Ketobacteraceae_g__42-54-T18_s__42-54-T18 sp002402125],GB_GCA_002402125.1_protein.faa_NVVG01000021.1_35@PF00015_full_PFAM.349.530:0.102932[&&NHX:Type=GTDB:gtdb_class=c__Gammaproteobacteria:gtdb_domain=d__Bacteria:gtdb_family=f__Ketobacteraceae:gtdb_genus=g__42-54-T18:gtdb_order=o__Pseudomonadales:gtdb_phylum=p__Proteobacteria:gtdb_species=s__42-54-T18 sp002402125:heptad=MCP-40H:species=d__Bacteria_p__Proteobacteria_c__Gammaproteobacteria_o__Pseudomonadales_f__Ketobacteraceae_g__42-54-T18_s__42-54-T18 sp002402125])0.994:0.349822[&&NHX:Sample_counter=:Type_counter=GTDB--2:capture_class_counter=:capture_domain_counter=:capture_family_counter=:capture_genus_counter=:capture_order_counter=:capture_phylum_counter=:capture_species_counter=:evoltype=D:gtdb_class_counter=c__Gammaproteobacteria--2:gtdb_domain_counter=d__Bacteria--2:gtdb_family_counter=f__Ketobacteraceae--2:gtdb_genus_counter=g__42-54-T18--2:gtdb_order_counter=o__Pseudomonadales--2:gtdb_phylum_counter=p__Proteobacteria--2:gtdb_species_counter=s__42-54-T18 sp002402125--2:heptad_counter=MCP-40H--2:lbd_counter=:lca=d__Bacteria:lca_tree=s__42-54-T18 sp002402125:name=N440248:ref_name_counter=])0.625:0.0237122[&&NHX:Sample_counter=rhiztom1--1:Type_counter=GTDB--2||capture--1:besthit_avg=95.7:besthit_max=95.7:besthit_min=95.7:besthit_std=0:besthit_sum=95.7:bitscore_avg=184.0:bitscore_max=184.0:bitscore_min=184.0:bitscore_std=0:bitscore_sum=184.0:capture_class_counter=c__Gammaproteobacteria--1:capture_domain_counter=d__Bacteria--1:capture_family_counter=f__Xanthomonadaceae--1:capture_genus_counter=g__Stenotrophomonas--1:capture_order_counter=o__Xanthomonadales--1:capture_phylum_counter=p__Proteobacteria--1:capture_species_counter=s__Stenotrophomonas sp014621775--1:evalue_avg=1.92e-60:evalue_max=1.92e-60:evalue_min=1.92e-60:evalue_std=0:evalue_sum=1.92e-60:gapopen_avg=2.0:gapopen_max=2.0:gapopen_min=2.0:gapopen_std=0:gapopen_sum=2.0:gtdb_class_counter=c__Gammaproteobacteria--2:gtdb_domain_counter=d__Bacteria--2:gtdb_family_counter=f__Ketobacteraceae--2:gtdb_genus_counter=g__42-54-T18--2:gtdb_order_counter=o__Pseudomonadales--2:gtdb_phylum_counter=p__Proteobacteria--2:gtdb_species_counter=s__42-54-T18 sp002402125--2:heptad_counter=MCP-40H--3:lbd_counter=:lca_tree=s__42-54-T18 sp002402125:length_avg=116.0:length_max=116.0:length_min=116.0:length_std=0:length_sum=116.0:mismatch_avg=3.0:mismatch_max=3.0:mismatch_min=3.0:mismatch_std=0:mismatch_sum=3.0:name=N440249:qcovhsp_avg=100.0:qcovhsp_max=100.0:qcovhsp_min=100.0:qcovhsp_std=0:qcovhsp_sum=100.0:qend_avg=115.0:qend_max=115.0:qend_min=115.0:qend_std=0:qend_sum=115.0:qstart_avg=1.0:qstart_max=1.0:qstart_min=1.0:qstart_std=0:qstart_sum=1.0:ref_name_counter=RS_GCF_000730605.1_protein.faa_NZ_BBIS01000049.1_58@PF00015_full_PFAM.323.498--1:scovhsp_avg=65.7:scovhsp_max=65.7:scovhsp_min=65.7:scovhsp_std=0:scovhsp_sum=65.7:send_avg=164.0:send_max=164.0:send_min=164.0:send_std=0:send_sum=164.0:sstart_avg=50.0:sstart_max=50.0:sstart_min=50.0:sstart_std=0:sstart_sum=50.0])0.57:0.00445013[&&NHX:Sample_counter=rhizpot1--2||rhizpot2--6||rhizpot3--4||rhiztom1--4:Type_counter=GTDB--2||capture--16:besthit_avg=85.1:besthit_max=95.7:besthit_min=74.5:besthit_std=14.99066376115481:besthit_sum=170.2:bitscore_avg=178.5:bitscore_max=184.0:bitscore_min=173.0:bitscore_std=7.7781745930520225:bitscore_sum=357.0:capture_class_counter=c__Alphaproteobacteria--1||c__Gammaproteobacteria--15:capture_domain_counter=d__Bacteria--16:capture_family_counter=f__Pseudomonadaceae--13||f__Rhizobiaceae--1||f__Rhodocyclaceae--1||f__Xanthomonadaceae--1:capture_genus_counter=g__Propionivibrio--1||g__Pseudomonas_E--13||g__Sinorhizobium--1||g__Stenotrophomonas--1:capture_order_counter=o__Burkholderiales--1||o__Pseudomonadales--13||o__Rhizobiales--1||o__Xanthomonadales--1:capture_phylum_counter=p__Proteobacteria--16:capture_species_counter=s__Propionivibrio sp018262095--1||s__Pseudomonas_E sp014268745--9||s__Pseudomonas_E sp900581005--4||s__Sinorhizobium aridi--1||s__Stenotrophomonas sp014621775--1:evalue_avg=6.450096e-56:evalue_max=1.29e-55:evalue_min=1.92e-60:evalue_std=9.121541712804476e-56:evalue_sum=1.2900192e-55:gapopen_avg=1.0:gapopen_max=2.0:gapopen_min=0.0:gapopen_std=1.4142135623730951:gapopen_sum=2.0:gtdb_class_counter=c__Gammaproteobacteria--2:gtdb_domain_counter=d__Bacteria--2:gtdb_family_counter=f__Ketobacteraceae--2:gtdb_genus_counter=g__42-54-T18--2:gtdb_order_counter=o__Pseudomonadales--2:gtdb_phylum_counter=p__Proteobacteria--2:gtdb_species_counter=s__42-54-T18 sp002402125--2:heptad_counter=MCP-40H--18:lbd_counter=NIT--1:lca_tree=s__42-54-T18 sp002402125:length_avg=130.5:length_max=145.0:length_min=116.0:length_std=20.506096654409877:length_sum=261.0:mismatch_avg=20.0:mismatch_max=37.0:mismatch_min=3.0:mismatch_std=24.041630560342615:mismatch_sum=40.0:name=N440250:qcovhsp_avg=100.0:qcovhsp_max=100.0:qcovhsp_min=100.0:qcovhsp_std=0.0:qcovhsp_sum=200.0:qend_avg=130.0:qend_max=145.0:qend_min=115.0:qend_std=21.213203435596427:qend_sum=260.0:qstart_avg=1.0:qstart_max=1.0:qstart_min=1.0:qstart_std=0.0:qstart_sum=2.0:ref_name_counter=RS_GCF_000730605.1_protein.faa_NZ_BBIS01000049.1_58@PF00015_full_PFAM.323.498--1||RS_GCF_014268825.1_protein.faa_NZ_JABWRG010000133.1_1@PF00015_full_PFAM.458.637--1:scovhsp_avg=73.35:scovhsp_max=81.0:scovhsp_min=65.7:scovhsp_std=10.818733752154175:scovhsp_sum=146.7:send_avg=162.0:send_max=164.0:send_min=160.0:send_std=2.8284271247461903:send_sum=324.0:sstart_avg=33.0:sstart_max=50.0:sstart_min=16.0:sstart_std=24.041630560342615:sstart_sum=66.0])0:1e-08[&&NHX:Sample_counter=rhizpot1--3||rhizpot2--6||rhizpot3--5||rhiztom1--4:Type_counter=GTDB--2||capture--18:besthit_avg=85.1:besthit_max=95.7:besthit_min=74.5:besthit_std=14.99066376115481:besthit_sum=170.2:bitscore_avg=178.5:bitscore_max=184.0:bitscore_min=173.0:bitscore_std=7.7781745930520225:bitscore_sum=357.0:capture_class_counter=c__Alphaproteobacteria--1||c__Gammaproteobacteria--17:capture_domain_counter=d__Bacteria--18:capture_family_counter=f__Pseudomonadaceae--15||f__Rhizobiaceae--1||f__Rhodocyclaceae--1||f__Xanthomonadaceae--1:capture_genus_counter=g__Propionivibrio--1||g__Pseudomonas_E--15||g__Sinorhizobium--1||g__Stenotrophomonas--1:capture_order_counter=o__Burkholderiales--1||o__Pseudomonadales--15||o__Rhizobiales--1||o__Xanthomonadales--1:capture_phylum_counter=p__Proteobacteria--18:capture_species_counter=s__Propionivibrio sp018262095--1||s__Pseudomonas_E sp014268745--11||s__Pseudomonas_E sp900581005--4||s__Sinorhizobium aridi--1||s__Stenotrophomonas sp014621775--1:evalue_avg=6.450096e-56:evalue_max=1.29e-55:evalue_min=1.92e-60:evalue_std=9.121541712804476e-56:evalue_sum=1.2900192e-55:gapopen_avg=1.0:gapopen_max=2.0:gapopen_min=0.0:gapopen_std=1.4142135623730951:gapopen_sum=2.0:gtdb_class_counter=c__Gammaproteobacteria--2:gtdb_domain_counter=d__Bacteria--2:gtdb_family_counter=f__Ketobacteraceae--2:gtdb_genus_counter=g__42-54-T18--2:gtdb_order_counter=o__Pseudomonadales--2:gtdb_phylum_counter=p__Proteobacteria--2:gtdb_species_counter=s__42-54-T18 sp002402125--2:heptad_counter=MCP-40H--20:lbd_counter=NIT--1:lca_tree=s__42-54-T18 sp002402125:length_avg=130.5:length_max=145.0:length_min=116.0:length_std=20.506096654409877:length_sum=261.0:mismatch_avg=20.0:mismatch_max=37.0:mismatch_min=3.0:mismatch_std=24.041630560342615:mismatch_sum=40.0:name=N440251:qcovhsp_avg=100.0:qcovhsp_max=100.0:qcovhsp_min=100.0:qcovhsp_std=0.0:qcovhsp_sum=200.0:qend_avg=130.0:qend_max=145.0:qend_min=115.0:qend_std=21.213203435596427:qend_sum=260.0:qstart_avg=1.0:qstart_max=1.0:qstart_min=1.0:qstart_std=0.0:qstart_sum=2.0:ref_name_counter=RS_GCF_000730605.1_protein.faa_NZ_BBIS01000049.1_58@PF00015_full_PFAM.323.498--1||RS_GCF_014268825.1_protein.faa_NZ_JABWRG010000133.1_1@PF00015_full_PFAM.458.637--1:scovhsp_avg=73.35:scovhsp_max=81.0:scovhsp_min=65.7:scovhsp_std=10.818733752154175:scovhsp_sum=146.7:send_avg=162.0:send_max=164.0:send_min=160.0:send_std=2.8284271247461903:send_sum=324.0:sstart_avg=33.0:sstart_max=50.0:sstart_min=16.0:sstart_std=24.041630560342615:sstart_sum=66.0],(d1fbf64f-7a9f-4e1f-9ee0-e10fb6bc68bd_5@MCPsignal.58.100:5e-09[&&NHX:Sample=rhizpot3:Type=capture:capture_class=c__Gammaproteobacteria:capture_domain=d__Bacteria:capture_family=f__Pseudomonadaceae:capture_genus=g__Pseudomonas_E:capture_order=o__Pseudomonadales:capture_phylum=p__Proteobacteria:capture_species=s__Pseudomonas_E sp014268745:heptad=MCP-40H],(((7edc3c45-72e4-41a2-83ae-a410c4725010_1@MCPsignal.104.159:0[&&NHX:Sample=rhizpot1:Type=capture:capture_class=c__Gammaproteobacteria:capture_domain=d__Bacteria:capture_family=f__Pseudomonadaceae:capture_genus=g__Pseudomonas_E:capture_order=o__Pseudomonadales:capture_phylum=p__Proteobacteria:capture_species=s__Pseudomonas_E sp014268745:heptad=MCP-40H],52698adf-78cc-54a2-b3cb-cd1bcc38cc0f_4@MCPsignal.104.159:0[&&NHX:Sample=rhizpot1:Type=capture:capture_class=c__Gammaproteobacteria:capture_domain=d__Bacteria:capture_family=f__Pseudomonadaceae:capture_genus=g__Pseudomonas_E:capture_order=o__Pseudomonadales:capture_phylum=p__Proteobacteria:capture_species=s__Pseudomonas_E sp014268745:heptad=MCP-40H])0:0[&&NHX:Sample_counter=rhizpot1--2:Type_counter=capture--2:capture_class_counter=c__Gammaproteobacteria--2:capture_domain_counter=d__Bacteria--2:capture_family_counter=f__Pseudomonadaceae--2:capture_genus_counter=g__Pseudomonas_E--2:capture_order_counter=o__Pseudomonadales--2:capture_phylum_counter=p__Proteobacteria--2:capture_species_counter=s__Pseudomonas_E sp014268745--2:gtdb_class_counter=:gtdb_domain_counter=:gtdb_family_counter=:gtdb_genus_counter=:gtdb_order_counter=:gtdb_phylum_counter=:gtdb_species_counter=:heptad_counter=MCP-40H--2:lbd_counter=:name=N440255:ref_name_counter=],f062c806-a608-4290-9f28-cd3bce1b9b96_4@MCPsignal.158.213:0[&&NHX:Sample=rhizpot1:Type=capture:capture_class=c__Gammaproteobacteria:capture_domain=d__Bacteria:capture_family=f__Pseudomonadaceae:capture_genus=g__Pseudomonas_E:capture_order=o__Pseudomonadales:capture_phylum=p__Proteobacteria:capture_species=s__Pseudomonas_E sp014268745:heptad=MCP-40H])0:0[&&NHX:Sample_counter=rhizpot1--3:Type_counter=capture--3:capture_class_counter=c__Gammaproteobacteria--3:capture_domain_counter=d__Bacteria--3:capture_family_counter=f__Pseudomonadaceae--3:capture_genus_counter=g__Pseudomonas_E--3:capture_order_counter=o__Pseudomonadales--3:capture_phylum_counter=p__Proteobacteria--3:capture_species_counter=s__Pseudomonas_E sp014268745--3:gtdb_class_counter=:gtdb_domain_counter=:gtdb_family_counter=:gtdb_genus_counter=:gtdb_order_counter=:gtdb_phylum_counter=:gtdb_species_counter=:heptad_counter=MCP-40H--3:lbd_counter=:name=N440257:ref_name_counter=],841cb91e-d4f8-4cf4-b529-0c70208ff646_4@MCPsignal.99.154:0[&&NHX:Sample=rhiztom1:Type=capture:capture_class=c__Gammaproteobacteria:capture_domain=d__Bacteria:capture_family=f__Pseudomonadaceae:capture_genus=g__Pseudomonas_E:capture_order=o__Pseudomonadales:capture_phylum=p__Proteobacteria:capture_species=s__Pseudomonas_E sp014268745:heptad=MCP-40H]):5e-09[&&NHX:Sample_counter=rhizpot1--3||rhiztom1--1:Type_counter=capture--4:capture_class_counter=c__Gammaproteobacteria--4:capture_domain_counter=d__Bacteria--4:capture_family_counter=f__Pseudomonadaceae--4:capture_genus_counter=g__Pseudomonas_E--4:capture_order_counter=o__Pseudomonadales--4:capture_phylum_counter=p__Proteobacteria--4:capture_species_counter=s__Pseudomonas_E sp014268745--4:gtdb_class_counter=:gtdb_domain_counter=:gtdb_family_counter=:gtdb_genus_counter=:gtdb_order_counter=:gtdb_phylum_counter=:gtdb_species_counter=:heptad_counter=MCP-40H--4:lbd_counter=:name=N440259:ref_name_counter=])0:5e-09[&&NHX:Sample_counter=rhizpot1--3||rhizpot3--1||rhiztom1--1:Type_counter=capture--5:capture_class_counter=c__Gammaproteobacteria--5:capture_domain_counter=d__Bacteria--5:capture_family_counter=f__Pseudomonadaceae--5:capture_genus_counter=g__Pseudomonas_E--5:capture_order_counter=o__Pseudomonadales--5:capture_phylum_counter=p__Proteobacteria--5:capture_species_counter=s__Pseudomonas_E sp014268745--5:gtdb_class_counter=:gtdb_domain_counter=:gtdb_family_counter=:gtdb_genus_counter=:gtdb_order_counter=:gtdb_phylum_counter=:gtdb_species_counter=:heptad_counter=MCP-40H--5:lbd_counter=:name=N440260:ref_name_counter=])0:2.5e-08[&&NHX:Sample_counter=rhizpot1--6||rhizpot2--6||rhizpot3--6||rhiztom1--5:Type_counter=GTDB--2||capture--23:besthit_avg=85.1:besthit_max=95.7:besthit_min=74.5:besthit_std=14.99066376115481:besthit_sum=170.2:bitscore_avg=178.5:bitscore_max=184.0:bitscore_min=173.0:bitscore_std=7.7781745930520225:bitscore_sum=357.0:capture_class_counter=c__Alphaproteobacteria--1||c__Gammaproteobacteria--22:capture_domain_counter=d__Bacteria--23:capture_family_counter=f__Pseudomonadaceae--20||f__Rhizobiaceae--1||f__Rhodocyclaceae--1||f__Xanthomonadaceae--1:capture_genus_counter=g__Propionivibrio--1||g__Pseudomonas_E--20||g__Sinorhizobium--1||g__Stenotrophomonas--1:capture_order_counter=o__Burkholderiales--1||o__Pseudomonadales--20||o__Rhizobiales--1||o__Xanthomonadales--1:capture_phylum_counter=p__Proteobacteria--23:capture_species_counter=s__Propionivibrio sp018262095--1||s__Pseudomonas_E sp014268745--16||s__Pseudomonas_E sp900581005--4||s__Sinorhizobium aridi--1||s__Stenotrophomonas sp014621775--1:evalue_avg=6.450096e-56:evalue_max=1.29e-55:evalue_min=1.92e-60:evalue_std=9.121541712804476e-56:evalue_sum=1.2900192e-55:gapopen_avg=1.0:gapopen_max=2.0:gapopen_min=0.0:gapopen_std=1.4142135623730951:gapopen_sum=2.0:gtdb_class_counter=c__Gammaproteobacteria--2:gtdb_domain_counter=d__Bacteria--2:gtdb_family_counter=f__Ketobacteraceae--2:gtdb_genus_counter=g__42-54-T18--2:gtdb_order_counter=o__Pseudomonadales--2:gtdb_phylum_counter=p__Proteobacteria--2:gtdb_species_counter=s__42-54-T18 sp002402125--2:heptad_counter=MCP-40H--25:lbd_counter=NIT--1:lca_tree=s__42-54-T18 sp002402125:length_avg=130.5:length_max=145.0:length_min=116.0:length_std=20.506096654409877:length_sum=261.0:mismatch_avg=20.0:mismatch_max=37.0:mismatch_min=3.0:mismatch_std=24.041630560342615:mismatch_sum=40.0:name=N440261:qcovhsp_avg=100.0:qcovhsp_max=100.0:qcovhsp_min=100.0:qcovhsp_std=0.0:qcovhsp_sum=200.0:qend_avg=130.0:qend_max=145.0:qend_min=115.0:qend_std=21.213203435596427:qend_sum=260.0:qstart_avg=1.0:qstart_max=1.0:qstart_min=1.0:qstart_std=0.0:qstart_sum=2.0:ref_name_counter=RS_GCF_000730605.1_protein.faa_NZ_BBIS01000049.1_58@PF00015_full_PFAM.323.498--1||RS_GCF_014268825.1_protein.faa_NZ_JABWRG010000133.1_1@PF00015_full_PFAM.458.637--1:scovhsp_avg=73.35:scovhsp_max=81.0:scovhsp_min=65.7:scovhsp_std=10.818733752154175:scovhsp_sum=146.7:send_avg=162.0:send_max=164.0:send_min=160.0:send_std=2.8284271247461903:send_sum=324.0:sstart_avg=33.0:sstart_max=50.0:sstart_min=16.0:sstart_std=24.041630560342615:sstart_sum=66.0],a903dfe8-8bc6-4310-bcad-3bfb2fd26ccc_2@MCPsignal.336.373:5e-09[&&NHX:Sample=rhizpot2:Type=capture:capture_class=c__Gammaproteobacteria:capture_domain=d__Bacteria:capture_family=f__Pseudomonadaceae:capture_genus=g__Pseudomonas_E:capture_order=o__Pseudomonadales:capture_phylum=p__Proteobacteria:capture_species=s__Pseudomonas_E sp014268745:heptad=MCP-40H])0:0.000598197[&&NHX:Sample_counter=rhizpot1--6||rhizpot2--7||rhizpot3--6||rhiztom1--5:Type_counter=GTDB--2||capture--24:besthit_avg=85.1:besthit_max=95.7:besthit_min=74.5:besthit_std=14.99066376115481:besthit_sum=170.2:bitscore_avg=178.5:bitscore_max=184.0:bitscore_min=173.0:bitscore_std=7.7781745930520225:bitscore_sum=357.0:capture_class_counter=c__Alphaproteobacteria--1||c__Gammaproteobacteria--23:capture_domain_counter=d__Bacteria--24:capture_family_counter=f__Pseudomonadaceae--21||f__Rhizobiaceae--1||f__Rhodocyclaceae--1||f__Xanthomonadaceae--1:capture_genus_counter=g__Propionivibrio--1||g__Pseudomonas_E--21||g__Sinorhizobium--1||g__Stenotrophomonas--1:capture_order_counter=o__Burkholderiales--1||o__Pseudomonadales--21||o__Rhizobiales--1||o__Xanthomonadales--1:capture_phylum_counter=p__Proteobacteria--24:capture_species_counter=s__Propionivibrio sp018262095--1||s__Pseudomonas_E sp014268745--17||s__Pseudomonas_E sp900581005--4||s__Sinorhizobium aridi--1||s__Stenotrophomonas sp014621775--1:evalue_avg=6.450096e-56:evalue_max=1.29e-55:evalue_min=1.92e-60:evalue_std=9.121541712804476e-56:evalue_sum=1.2900192e-55:gapopen_avg=1.0:gapopen_max=2.0:gapopen_min=0.0:gapopen_std=1.4142135623730951:gapopen_sum=2.0:gtdb_class_counter=c__Gammaproteobacteria--2:gtdb_domain_counter=d__Bacteria--2:gtdb_family_counter=f__Ketobacteraceae--2:gtdb_genus_counter=g__42-54-T18--2:gtdb_order_counter=o__Pseudomonadales--2:gtdb_phylum_counter=p__Proteobacteria--2:gtdb_species_counter=s__42-54-T18 sp002402125--2:heptad_counter=MCP-40H--26:lbd_counter=NIT--1:lca_tree=s__42-54-T18 sp002402125:length_avg=130.5:length_max=145.0:length_min=116.0:length_std=20.506096654409877:length_sum=261.0:mismatch_avg=20.0:mismatch_max=37.0:mismatch_min=3.0:mismatch_std=24.041630560342615:mismatch_sum=40.0:name=N440263:qcovhsp_avg=100.0:qcovhsp_max=100.0:qcovhsp_min=100.0:qcovhsp_std=0.0:qcovhsp_sum=200.0:qend_avg=130.0:qend_max=145.0:qend_min=115.0:qend_std=21.213203435596427:qend_sum=260.0:qstart_avg=1.0:qstart_max=1.0:qstart_min=1.0:qstart_std=0.0:qstart_sum=2.0:ref_name_counter=RS_GCF_000730605.1_protein.faa_NZ_BBIS01000049.1_58@PF00015_full_PFAM.323.498--1||RS_GCF_014268825.1_protein.faa_NZ_JABWRG010000133.1_1@PF00015_full_PFAM.458.637--1:scovhsp_avg=73.35:scovhsp_max=81.0:scovhsp_min=65.7:scovhsp_std=10.818733752154175:scovhsp_sum=146.7:send_avg=162.0:send_max=164.0:send_min=160.0:send_std=2.8284271247461903:send_sum=324.0:sstart_avg=33.0:sstart_max=50.0:sstart_min=16.0:sstart_std=24.041630560342615:sstart_sum=66.0],((((((57bfec69-eb2a-4295-878b-f6e0b6265856_4@MCPsignal.343.398:0.0215201[&&NHX:Sample=rhizpot1:Type=capture:capture_class=c__Gammaproteobacteria:capture_domain=d__Bacteria:capture_family=f__Pseudomonadaceae:capture_genus=g__Pseudomonas_E:capture_order=o__Pseudomonadales:capture_phylum=p__Proteobacteria:capture_species=s__Pseudomonas_E sp014268745:heptad=MCP-40H:lbd=NIT],(a6635810-a32c-4cf6-855f-46cf6bb5eac5_4@MCPsignal.25.67:5e-09[&&NHX:Sample=rhizpot1:Type=capture:capture_class=c__Gammaproteobacteria:capture_domain=d__Bacteria:capture_family=f__Pseudomonadaceae:capture_genus=g__Pseudomonas_E:capture_order=o__Pseudomonadales:capture_phylum=p__Proteobacteria:capture_species=s__Pseudomonas_E sp014268745:heptad=MCP-40H],bab6d367-e130-47df-9c43-6db0d85a7f3f_1@MCPsignal.23.71:0.0309829[&&NHX:Sample=rhizpot3:Type=capture:capture_class=c__Gammaproteobacteria:capture_domain=d__Bacteria:capture_family=f__Pseudomonadaceae:capture_genus=g__Pseudomonas_E:capture_order=o__Pseudomonadales:capture_phylum=p__Proteobacteria:capture_species=s__Pseudomonas_E sp014268745:heptad=MCP-40H])0:5e-09[&&NHX:Sample_counter=rhizpot1--1||rhizpot3--1:Type_counter=capture--2:capture_class_counter=c__Gammaproteobacteria--2:capture_domain_counter=d__Bacteria--2:capture_family_counter=f__Pseudomonadaceae--2:capture_genus_counter=g__Pseudomonas_E--2:capture_order_counter=o__Pseudomonadales--2:capture_phylum_counter=p__Proteobacteria--2:capture_species_counter=s__Pseudomonas_E sp014268745--2:gtdb_class_counter=:gtdb_domain_counter=:gtdb_family_counter=:gtdb_genus_counter=:gtdb_order_counter=:gtdb_phylum_counter=:gtdb_species_counter=:heptad_counter=MCP-40H--2:lbd_counter=:name=N440267:ref_name_counter=])0:5e-09[&&NHX:Sample_counter=rhizpot1--2||rhizpot3--1:Type_counter=capture--3:capture_class_counter=c__Gammaproteobacteria--3:capture_domain_counter=d__Bacteria--3:capture_family_counter=f__Pseudomonadaceae--3:capture_genus_counter=g__Pseudomonas_E--3:capture_order_counter=o__Pseudomonadales--3:capture_phylum_counter=p__Proteobacteria--3:capture_species_counter=s__Pseudomonas_E sp014268745--3:gtdb_class_counter=:gtdb_domain_counter=:gtdb_family_counter=:gtdb_genus_counter=:gtdb_order_counter=:gtdb_phylum_counter=:gtdb_species_counter=:heptad_counter=MCP-40H--3:lbd_counter=NIT--1:name=N440268:ref_name_counter=],(b1c044cc-da58-4bab-91af-af4c4726a747_2@MCPsignal.84.139:0.0215176[&&NHX:Sample=rhizpot1:Type=capture:capture_class=c__Bacilli:capture_domain=d__Bacteria:capture_family=f__Exiguobacteraceae:capture_genus=g__Exiguobacterium:capture_order=o__Exiguobacterales:capture_phylum=p__Firmicutes:capture_species=s__Exiguobacterium chiriqhucha:heptad=MCP-40H],(bf8889b6-96c6-4c89-abbd-e5d016720ea0_6@MCPsignal.293.344:5e-09[&&NHX:Sample=rhizpot1:Type=capture:capture_class=c__Gammaproteobacteria:capture_domain=d__Bacteria:capture_family=f__Pseudomonadaceae:capture_genus=g__Pseudomonas_E:capture_order=o__Pseudomonadales:capture_phylum=p__Proteobacteria:capture_species=s__Pseudomonas_E sp014268745:heptad=MCP-40H:lbd=NIT],((5659f4a2-9461-4bdb-be6a-09499228e68f_5@MCPsignal.269.325:5e-09[&&NHX:Sample=rhizpot2:Type=capture:capture_class=c__Gammaproteobacteria:capture_domain=d__Bacteria:capture_family=f__Pseudomonadaceae:capture_genus=g__Pseudomonas_E:capture_order=o__Pseudomonadales:capture_phylum=p__Proteobacteria:capture_species=s__Pseudomonas_E sp014268745:heptad=MCP-40H],(7f7320f6-6b9d-443d-9e70-2070049b5b98_1@MCPsignal.315.363:5e-09[&&NHX:Sample=rhizpot1:Type=capture:capture_class=c__Gammaproteobacteria:capture_domain=d__Bacteria:capture_family=f__Pseudomonadaceae:capture_genus=g__Pseudomonas_E:capture_order=o__Pseudomonadales:capture_phylum=p__Proteobacteria:capture_species=s__Pseudomonas_E sp014268745:heptad=MCP-40H:lbd=NIT],429d397f-02a1-4def-9373-6006c284efb7_4@MCPsignal.91.150:5e-09[&&NHX:Sample=rhiztom3:Type=capture:capture_class=c__Gammaproteobacteria:capture_domain=d__Bacteria:capture_family=f__Pseudomonadaceae:capture_genus=g__Pseudomonas_E:capture_order=o__Pseudomonadales:capture_phylum=p__Proteobacteria:capture_species=s__Pseudomonas_E sp014268745:heptad=MCP-40H])0:5e-09[&&NHX:Sample_counter=rhizpot1--1||rhiztom3--1:Type_counter=capture--2:capture_class_counter=c__Gammaproteobacteria--2:capture_domain_counter=d__Bacteria--2:capture_family_counter=f__Pseudomonadaceae--2:capture_genus_counter=g__Pseudomonas_E--2:capture_order_counter=o__Pseudomonadales--2:capture_phylum_counter=p__Proteobacteria--2:capture_species_counter=s__Pseudomonas_E sp014268745--2:gtdb_class_counter=:gtdb_domain_counter=:gtdb_family_counter=:gtdb_genus_counter=:gtdb_order_counter=:gtdb_phylum_counter=:gtdb_species_counter=:heptad_counter=MCP-40H--2:lbd_counter=NIT--1:name=N440274:ref_name_counter=])0.438:5e-09[&&NHX:Sample_counter=rhizpot1--1||rhizpot2--1||rhiztom3--1:Type_counter=capture--3:capture_class_counter=c__Gammaproteobacteria--3:capture_domain_counter=d__Bacteria--3:capture_family_counter=f__Pseudomonadaceae--3:capture_genus_counter=g__Pseudomonas_E--3:capture_order_counter=o__Pseudomonadales--3:capture_phylum_counter=p__Proteobacteria--3:capture_species_counter=s__Pseudomonas_E sp014268745--3:gtdb_class_counter=:gtdb_domain_counter=:gtdb_family_counter=:gtdb_genus_counter=:gtdb_order_counter=:gtdb_phylum_counter=:gtdb_species_counter=:heptad_counter=MCP-40H--3:lbd_counter=NIT--1:name=N440275:ref_name_counter=],(((((((((((((0082e95f-85e5-4726-86ed-dcb94485cbdb_1@MCPsignal.248.303:0[&&NHX:Sample=rhizpot1:Type=capture:capture_class=c__Gammaproteobacteria:capture_domain=d__Bacteria:capture_family=f__Pseudomonadaceae:capture_genus=g__Pseudomonas_E:capture_order=o__Pseudomonadales:capture_phylum=p__Proteobacteria:capture_species=s__Pseudomonas_E sp014268745:heptad=MCP-40H],ab2ce8ce-12e1-4d8f-8455-fffcb6a98b61_4@MCPsignal.113.168:0[&&NHX:Sample=rhizpot1:Type=capture:capture_class=c__Gammaproteobacteria:capture_domain=d__Bacteria:capture_family=f__Pseudomonadaceae:capture_genus=g__Pseudomonas_E:capture_order=o__Pseudomonadales:capture_phylum=p__Proteobacteria:capture_species=s__Pseudomonas_E sp014268745:heptad=MCP-40H])0:0[&&NHX:Sample_counter=rhizpot1--2:Type_counter=capture--2:capture_class_counter=c__Gammaproteobacteria--2:capture_domain_counter=d__Bacteria--2:capture_family_counter=f__Pseudomonadaceae--2:capture_genus_counter=g__Pseudomonas_E--2:capture_order_counter=o__Pseudomonadales--2:capture_phylum_counter=p__Proteobacteria--2:capture_species_counter=s__Pseudomonas_E sp014268745--2:gtdb_class_counter=:gtdb_domain_counter=:gtdb_family_counter=:gtdb_genus_counter=:gtdb_order_counter=:gtdb_phylum_counter=:gtdb_species_counter=:heptad_counter=MCP-40H--2:lbd_counter=:name=N440278:ref_name_counter=],47e87167-f2b0-440f-b8cf-b2743f4dde3c_3@MCPsignal.51.106:0[&&NHX:Sample=rhizpot1:Type=capture:capture_class=c__Gammaproteobacteria:capture_domain=d__Bacteria:capture_family=f__Pseudomonadaceae:capture_genus=g__Pseudomonas_E:capture_order=o__Pseudomonadales:capture_phylum=p__Proteobacteria:capture_species=s__Pseudomonas_E sp014268745:heptad=MCP-40H])0:0[&&NHX:Sample_counter=rhizpot1--3:Type_counter=capture--3:capture_class_counter=c__Gammaproteobacteria--3:capture_domain_counter=d__Bacteria--3:capture_family_counter=f__Pseudomonadaceae--3:capture_genus_counter=g__Pseudomonas_E--3:capture_order_counter=o__Pseudomonadales--3:capture_phylum_counter=p__Proteobacteria--3:capture_species_counter=s__Pseudomonas_E sp014268745--3:gtdb_class_counter=:gtdb_domain_counter=:gtdb_family_counter=:gtdb_genus_counter=:gtdb_order_counter=:gtdb_phylum_counter=:gtdb_species_counter=:heptad_counter=MCP-40H--3:lbd_counter=:name=N440280:ref_name_counter=],0e5c3cbc-d08a-45f9-a0a1-0b6aed54b9eb_4@MCPsignal.90.145:0[&&NHX:Sample=rhizpot1:Type=capture:capture_class=c__Gammaproteobacteria:capture_domain=d__Bacteria:capture_family=f__Pseudomonadaceae:capture_genus=g__Pseudomonas_E:capture_order=o__Pseudomonadales:capture_phylum=p__Proteobacteria:capture_species=s__Pseudomonas_E sp014268745:heptad=MCP-40H])0:0[&&NHX:Sample_counter=rhizpot1--4:Type_counter=capture--4:capture_class_counter=c__Gammaproteobacteria--4:capture_domain_counter=d__Bacteria--4:capture_family_counter=f__Pseudomonadaceae--4:capture_genus_counter=g__Pseudomonas_E--4:capture_order_counter=o__Pseudomonadales--4:capture_phylum_counter=p__Proteobacteria--4:capture_species_counter=s__Pseudomonas_E sp014268745--4:gtdb_class_counter=:gtdb_domain_counter=:gtdb_family_counter=:gtdb_genus_counter=:gtdb_order_counter=:gtdb_phylum_counter=:gtdb_species_counter=:heptad_counter=MCP-40H--4:lbd_counter=:name=N440282:ref_name_counter=],ed7a46a0-603b-4d54-8268-4ddf2e7c5d91_2@MCPsignal.320.375:0[&&NHX:Sample=rhizpot1:Type=capture:capture_class=c__Gammaproteobacteria:capture_domain=d__Bacteria:capture_family=f__Pseudomonadaceae:capture_genus=g__Pseudomonas_E:capture_order=o__Pseudomonadales:capture_phylum=p__Proteobacteria:capture_species=s__Pseudomonas_E sp014268745:heptad=MCP-40H])0:0[&&NHX:Sample_counter=rhizpot1--5:Type_counter=capture--5:capture_class_counter=c__Gammaproteobacteria--5:capture_domain_counter=d__Bacteria--5:capture_family_counter=f__Pseudomonadaceae--5:capture_genus_counter=g__Pseudomonas_E--5:capture_order_counter=o__Pseudomonadales--5:capture_phylum_counter=p__Proteobacteria--5:capture_species_counter=s__Pseudomonas_E sp014268745--5:gtdb_class_counter=:gtdb_domain_counter=:gtdb_family_counter=:gtdb_genus_counter=:gtdb_order_counter=:gtdb_phylum_counter=:gtdb_species_counter=:heptad_counter=MCP-40H--5:lbd_counter=:name=N440284:ref_name_counter=],b8a1dddd-7c8f-4186-8af3-c2b5494c7b5c_1@MCPsignal.134.189:0[&&NHX:Sample=rhizpot1:Type=capture:capture_class=c__Gammaproteobacteria:capture_domain=d__Bacteria:capture_family=f__Pseudomonadaceae:capture_genus=g__Pseudomonas_E:capture_order=o__Pseudomonadales:capture_phylum=p__Proteobacteria:capture_species=s__Pseudomonas_E sp014268745:heptad=MCP-40H])0:0[&&NHX:Sample_counter=rhizpot1--6:Type_counter=capture--6:capture_class_counter=c__Gammaproteobacteria--6:capture_domain_counter=d__Bacteria--6:capture_family_counter=f__Pseudomonadaceae--6:capture_genus_counter=g__Pseudomonas_E--6:capture_order_counter=o__Pseudomonadales--6:capture_phylum_counter=p__Proteobacteria--6:capture_species_counter=s__Pseudomonas_E sp014268745--6:gtdb_class_counter=:gtdb_domain_counter=:gtdb_family_counter=:gtdb_genus_counter=:gtdb_order_counter=:gtdb_phylum_counter=:gtdb_species_counter=:heptad_counter=MCP-40H--6:lbd_counter=:name=N440286:ref_name_counter=],bb4fae2e-6bcf-4b09-ac4b-e4f21e7ef8ae_3@MCPsignal.319.374:0[&&NHX:Sample=rhizpot2:Type=capture:capture_class=c__Gammaproteobacteria:capture_domain=d__Bacteria:capture_family=f__Pseudomonadaceae:capture_genus=g__Pseudomonas_E:capture_order=o__Pseudomonadales:capture_phylum=p__Proteobacteria:capture_species=s__Pseudomonas_E sp014268745:heptad=MCP-40H])0:0[&&NHX:Sample_counter=rhizpot1--6||rhizpot2--1:Type_counter=capture--7:capture_class_counter=c__Gammaproteobacteria--7:capture_domain_counter=d__Bacteria--7:capture_family_counter=f__Pseudomonadaceae--7:capture_genus_counter=g__Pseudomonas_E--7:capture_order_counter=o__Pseudomonadales--7:capture_phylum_counter=p__Proteobacteria--7:capture_species_counter=s__Pseudomonas_E sp014268745--7:gtdb_class_counter=:gtdb_domain_counter=:gtdb_family_counter=:gtdb_genus_counter=:gtdb_order_counter=:gtdb_phylum_counter=:gtdb_species_counter=:heptad_counter=MCP-40H--7:lbd_counter=:name=N440288:ref_name_counter=],2a84013e-ddbf-4b53-8c51-e83bf34049e7_2@MCPsignal.332.387:0[&&NHX:Sample=rhizpot2:Type=capture:capture_class=c__Gammaproteobacteria:capture_domain=d__Bacteria:capture_family=f__Pseudomonadaceae:capture_genus=g__Pseudomonas_E:capture_order=o__Pseudomonadales:capture_phylum=p__Proteobacteria:capture_species=s__Pseudomonas_E sp014268745:heptad=MCP-40H])0:0[&&NHX:Sample_counter=rhizpot1--6||rhizpot2--2:Type_counter=capture--8:capture_class_counter=c__Gammaproteobacteria--8:capture_domain_counter=d__Bacteria--8:capture_family_counter=f__Pseudomonadaceae--8:capture_genus_counter=g__Pseudomonas_E--8:capture_order_counter=o__Pseudomonadales--8:capture_phylum_counter=p__Proteobacteria--8:capture_species_counter=s__Pseudomonas_E sp014268745--8:gtdb_class_counter=:gtdb_domain_counter=:gtdb_family_counter=:gtdb_genus_counter=:gtdb_order_counter=:gtdb_phylum_counter=:gtdb_species_counter=:heptad_counter=MCP-40H--8:lbd_counter=:name=N440290:ref_name_counter=],a9bc0087-0a42-4589-ba2b-ef203af8dc2d_4@MCPsignal.32.87:0[&&NHX:Sample=rhizpot3:Type=capture:capture_class=c__Gammaproteobacteria:capture_domain=d__Bacteria:capture_family=f__Pseudomonadaceae:capture_genus=g__Pseudomonas_E:capture_order=o__Pseudomonadales:capture_phylum=p__Proteobacteria:capture_species=s__Pseudomonas_E sp014268745:heptad=MCP-40H])0:0[&&NHX:Sample_counter=rhizpot1--6||rhizpot2--2||rhizpot3--1:Type_counter=capture--9:capture_class_counter=c__Gammaproteobacteria--9:capture_domain_counter=d__Bacteria--9:capture_family_counter=f__Pseudomonadaceae--9:capture_genus_counter=g__Pseudomonas_E--9:capture_order_counter=o__Pseudomonadales--9:capture_phylum_counter=p__Proteobacteria--9:capture_species_counter=s__Pseudomonas_E sp014268745--9:gtdb_class_counter=:gtdb_domain_counter=:gtdb_family_counter=:gtdb_genus_counter=:gtdb_order_counter=:gtdb_phylum_counter=:gtdb_species_counter=:heptad_counter=MCP-40H--9:lbd_counter=:name=N440292:ref_name_counter=],edff2475-bad5-420a-a469-a22a738a6d3e_4@MCPsignal.39.94:0[&&NHX:Sample=rhizpot3:Type=capture:capture_class=c__Gammaproteobacteria:capture_domain=d__Bacteria:capture_family=f__Pseudomonadaceae:capture_genus=g__Pseudomonas_E:capture_order=o__Pseudomonadales:capture_phylum=p__Proteobacteria:capture_species=s__Pseudomonas_E sp014268745:heptad=MCP-40H])0:0[&&NHX:Sample_counter=rhizpot1--6||rhizpot2--2||rhizpot3--2:Type_counter=capture--10:capture_class_counter=c__Gammaproteobacteria--10:capture_domain_counter=d__Bacteria--10:capture_family_counter=f__Pseudomonadaceae--10:capture_genus_counter=g__Pseudomonas_E--10:capture_order_counter=o__Pseudomonadales--10:capture_phylum_counter=p__Proteobacteria--10:capture_species_counter=s__Pseudomonas_E sp014268745--10:gtdb_class_counter=:gtdb_domain_counter=:gtdb_family_counter=:gtdb_genus_counter=:gtdb_order_counter=:gtdb_phylum_counter=:gtdb_species_counter=:heptad_counter=MCP-40H--10:lbd_counter=:name=N440294:ref_name_counter=],78ea8790-6125-44b4-bfb9-839b29821487_4@MCPsignal.204.259:0[&&NHX:Sample=rhizpot3:Type=capture:capture_class=c__Gammaproteobacteria:capture_domain=d__Bacteria:capture_family=f__Pseudomonadaceae:capture_genus=g__Pseudomonas_E:capture_order=o__Pseudomonadales:capture_phylum=p__Proteobacteria:capture_species=s__Pseudomonas_E sp014268745:heptad=MCP-40H])0:0[&&NHX:Sample_counter=rhizpot1--6||rhizpot2--2||rhizpot3--3:Type_counter=capture--11:capture_class_counter=c__Gammaproteobacteria--11:capture_domain_counter=d__Bacteria--11:capture_family_counter=f__Pseudomonadaceae--11:capture_genus_counter=g__Pseudomonas_E--11:capture_order_counter=o__Pseudomonadales--11:capture_phylum_counter=p__Proteobacteria--11:capture_species_counter=s__Pseudomonas_E sp014268745--11:gtdb_class_counter=:gtdb_domain_counter=:gtdb_family_counter=:gtdb_genus_counter=:gtdb_order_counter=:gtdb_phylum_counter=:gtdb_species_counter=:heptad_counter=MCP-40H--11:lbd_counter=:name=N440296:ref_name_counter=],6aa5b17f-3910-4a0e-8ee4-7885013c640b_4@MCPsignal.99.154:0[&&NHX:Sample=rhizpot3:Type=capture:capture_class=c__Gammaproteobacteria:capture_domain=d__Bacteria:capture_family=f__Pseudomonadaceae:capture_genus=g__Pseudomonas_E:capture_order=o__Pseudomonadales:capture_phylum=p__Proteobacteria:capture_species=s__Pseudomonas_E sp014268745:heptad=MCP-40H])0:0[&&NHX:Sample_counter=rhizpot1--6||rhizpot2--2||rhizpot3--4:Type_counter=capture--12:capture_class_counter=c__Gammaproteobacteria--12:capture_domain_counter=d__Bacteria--12:capture_family_counter=f__Pseudomonadaceae--12:capture_genus_counter=g__Pseudomonas_E--12:capture_order_counter=o__Pseudomonadales--12:capture_phylum_counter=p__Proteobacteria--12:capture_species_counter=s__Pseudomonas_E sp014268745--12:gtdb_class_counter=:gtdb_domain_counter=:gtdb_family_counter=:gtdb_genus_counter=:gtdb_order_counter=:gtdb_phylum_counter=:gtdb_species_counter=:heptad_counter=MCP-40H--12:lbd_counter=:name=N440298:ref_name_counter=],5a044fb4-23e8-4394-94ac-243c0221844b_1@MCPsignal.227.282:0[&&NHX:Sample=rhizpot3:Type=capture:capture_class=c__Gammaproteobacteria:capture_domain=d__Bacteria:capture_family=f__Pseudomonadaceae:capture_genus=g__Pseudomonas_E:capture_order=o__Pseudomonadales:capture_phylum=p__Proteobacteria:capture_species=s__Pseudomonas_E sp014268745:heptad=MCP-40H])0:0[&&NHX:Sample_counter=rhizpot1--6||rhizpot2--2||rhizpot3--5:Type_counter=capture--13:capture_class_counter=c__Gammaproteobacteria--13:capture_domain_counter=d__Bacteria--13:capture_family_counter=f__Pseudomonadaceae--13:capture_genus_counter=g__Pseudomonas_E--13:capture_order_counter=o__Pseudomonadales--13:capture_phylum_counter=p__Proteobacteria--13:capture_species_counter=s__Pseudomonas_E sp014268745--13:gtdb_class_counter=:gtdb_domain_counter=:gtdb_family_counter=:gtdb_genus_counter=:gtdb_order_counter=:gtdb_phylum_counter=:gtdb_species_counter=:heptad_counter=MCP-40H--13:lbd_counter=:name=N440300:ref_name_counter=],57a8079c-c78f-44e7-8b7b-2925a2e7da83_4@MCPsignal.109.164:0[&&NHX:Sample=rhizpot3:Type=capture:capture_class=c__Gammaproteobacteria:capture_domain=d__Bacteria:capture_family=f__Pseudomonadaceae:capture_genus=g__Pseudomonas_E:capture_order=o__Pseudomonadales:capture_phylum=p__Proteobacteria:capture_species=s__Pseudomonas_E sp014268745:heptad=MCP-40H]):5e-09[&&NHX:Sample_counter=rhizpot1--6||rhizpot2--2||rhizpot3--6:Type_counter=capture--14:capture_class_counter=c__Gammaproteobacteria--14:capture_domain_counter=d__Bacteria--14:capture_family_counter=f__Pseudomonadaceae--14:capture_genus_counter=g__Pseudomonas_E--14:capture_order_counter=o__Pseudomonadales--14:capture_phylum_counter=p__Proteobacteria--14:capture_species_counter=s__Pseudomonas_E sp014268745--14:gtdb_class_counter=:gtdb_domain_counter=:gtdb_family_counter=:gtdb_genus_counter=:gtdb_order_counter=:gtdb_phylum_counter=:gtdb_species_counter=:heptad_counter=MCP-40H--14:lbd_counter=:name=N440302:ref_name_counter=])0:5e-09[&&NHX:Sample_counter=rhizpot1--7||rhizpot2--3||rhizpot3--6||rhiztom3--1:Type_counter=capture--17:capture_class_counter=c__Gammaproteobacteria--17:capture_domain_counter=d__Bacteria--17:capture_family_counter=f__Pseudomonadaceae--17:capture_genus_counter=g__Pseudomonas_E--17:capture_order_counter=o__Pseudomonadales--17:capture_phylum_counter=p__Proteobacteria--17:capture_species_counter=s__Pseudomonas_E sp014268745--17:gtdb_class_counter=:gtdb_domain_counter=:gtdb_family_counter=:gtdb_genus_counter=:gtdb_order_counter=:gtdb_phylum_counter=:gtdb_species_counter=:heptad_counter=MCP-40H--17:lbd_counter=NIT--1:name=N440303:ref_name_counter=])0.435:5e-09[&&NHX:Sample_counter=rhizpot1--8||rhizpot2--3||rhizpot3--6||rhiztom3--1:Type_counter=capture--18:capture_class_counter=c__Gammaproteobacteria--18:capture_domain_counter=d__Bacteria--18:capture_family_counter=f__Pseudomonadaceae--18:capture_genus_counter=g__Pseudomonas_E--18:capture_order_counter=o__Pseudomonadales--18:capture_phylum_counter=p__Proteobacteria--18:capture_species_counter=s__Pseudomonas_E sp014268745--18:gtdb_class_counter=:gtdb_domain_counter=:gtdb_family_counter=:gtdb_genus_counter=:gtdb_order_counter=:gtdb_phylum_counter=:gtdb_species_counter=:heptad_counter=MCP-40H--18:lbd_counter=NIT--2:name=N440304:ref_name_counter=])0:5e-09[&&NHX:Sample_counter=rhizpot1--9||rhizpot2--3||rhizpot3--6||rhiztom3--1:Type_counter=capture--19:capture_class_counter=c__Bacilli--1||c__Gammaproteobacteria--18:capture_domain_counter=d__Bacteria--19:capture_family_counter=f__Exiguobacteraceae--1||f__Pseudomonadaceae--18:capture_genus_counter=g__Exiguobacterium--1||g__Pseudomonas_E--18:capture_order_counter=o__Exiguobacterales--1||o__Pseudomonadales--18:capture_phylum_counter=p__Firmicutes--1||p__Proteobacteria--18:capture_species_counter=s__Exiguobacterium chiriqhucha--1||s__Pseudomonas_E sp014268745--18:gtdb_class_counter=:gtdb_domain_counter=:gtdb_family_counter=:gtdb_genus_counter=:gtdb_order_counter=:gtdb_phylum_counter=:gtdb_species_counter=:heptad_counter=MCP-40H--19:lbd_counter=NIT--2:name=N440305:ref_name_counter=])0.791:0.0321588[&&NHX:Sample_counter=rhizpot1--11||rhizpot2--3||rhizpot3--7||rhiztom3--1:Type_counter=capture--22:capture_class_counter=c__Bacilli--1||c__Gammaproteobacteria--21:capture_domain_counter=d__Bacteria--22:capture_family_counter=f__Exiguobacteraceae--1||f__Pseudomonadaceae--21:capture_genus_counter=g__Exiguobacterium--1||g__Pseudomonas_E--21:capture_order_counter=o__Exiguobacterales--1||o__Pseudomonadales--21:capture_phylum_counter=p__Firmicutes--1||p__Proteobacteria--21:capture_species_counter=s__Exiguobacterium chiriqhucha--1||s__Pseudomonas_E sp014268745--21:gtdb_class_counter=:gtdb_domain_counter=:gtdb_family_counter=:gtdb_genus_counter=:gtdb_order_counter=:gtdb_phylum_counter=:gtdb_species_counter=:heptad_counter=MCP-40H--22:lbd_counter=NIT--3:name=N440306:ref_name_counter=],GB_GCA_002450655.1_protein.faa_DJZY01000065.1_20@PF00015_full_PFAM.322.522:0.881772[&&NHX:Type=GTDB:gtdb_class=c__Gammaproteobacteria:gtdb_domain=d__Bacteria:gtdb_family=f__UBA6940:gtdb_genus=g__UBA6940:gtdb_order=o__Pseudomonadales:gtdb_phylum=p__Proteobacteria:gtdb_species=s__UBA6940 sp002450655:heptad=MCP-40H:species=d__Bacteria_p__Proteobacteria_c__Gammaproteobacteria_o__Pseudomonadales_f__UBA6940_g__UBA6940_s__UBA6940 sp002450655])0.629:0.0147477[&&NHX:Sample_counter=rhizpot1--11||rhizpot2--3||rhizpot3--7||rhiztom3--1:Type_counter=GTDB--1||capture--22:capture_class_counter=c__Bacilli--1||c__Gammaproteobacteria--21:capture_domain_counter=d__Bacteria--22:capture_family_counter=f__Exiguobacteraceae--1||f__Pseudomonadaceae--21:capture_genus_counter=g__Exiguobacterium--1||g__Pseudomonas_E--21:capture_order_counter=o__Exiguobacterales--1||o__Pseudomonadales--21:capture_phylum_counter=p__Firmicutes--1||p__Proteobacteria--21:capture_species_counter=s__Exiguobacterium chiriqhucha--1||s__Pseudomonas_E sp014268745--21:gtdb_class_counter=c__Gammaproteobacteria--1:gtdb_domain_counter=d__Bacteria--1:gtdb_family_counter=f__UBA6940--1:gtdb_genus_counter=g__UBA6940--1:gtdb_order_counter=o__Pseudomonadales--1:gtdb_phylum_counter=p__Proteobacteria--1:gtdb_species_counter=s__UBA6940 sp002450655--1:heptad_counter=MCP-40H--23:lbd_counter=NIT--3:lca_tree=s__UBA6940 sp002450655:name=N440308:ref_name_counter=],7e43e215-d1fb-40ed-bcf5-323d6f898c20_4@MCPsignal.124.180:0.193675[&&NHX:Sample=rhizpot3:Type=capture:capture_class=c__Gammaproteobacteria:capture_domain=d__Bacteria:capture_family=f__Pseudomonadaceae:capture_genus=g__Pseudomonas_E:capture_order=o__Pseudomonadales:capture_phylum=p__Proteobacteria:capture_species=s__Pseudomonas_E sp014268745:heptad=MCP-40H])0:5e-09[&&NHX:Sample_counter=rhizpot1--11||rhizpot2--3||rhizpot3--8||rhiztom3--1:Type_counter=GTDB--1||capture--23:capture_class_counter=c__Bacilli--1||c__Gammaproteobacteria--22:capture_domain_counter=d__Bacteria--23:capture_family_counter=f__Exiguobacteraceae--1||f__Pseudomonadaceae--22:capture_genus_counter=g__Exiguobacterium--1||g__Pseudomonas_E--22:capture_order_counter=o__Exiguobacterales--1||o__Pseudomonadales--22:capture_phylum_counter=p__Firmicutes--1||p__Proteobacteria--22:capture_species_counter=s__Exiguobacterium chiriqhucha--1||s__Pseudomonas_E sp014268745--22:gtdb_class_counter=c__Gammaproteobacteria--1:gtdb_domain_counter=d__Bacteria--1:gtdb_family_counter=f__UBA6940--1:gtdb_genus_counter=g__UBA6940--1:gtdb_order_counter=o__Pseudomonadales--1:gtdb_phylum_counter=p__Proteobacteria--1:gtdb_species_counter=s__UBA6940 sp002450655--1:heptad_counter=MCP-40H--24:lbd_counter=NIT--3:lca_tree=s__UBA6940 sp002450655:name=N440310:ref_name_counter=],b1c9b128-0f92-5985-84df-2aaf06e8d97b_3@MCPsignal.24.76:0.0612625[&&NHX:Sample=rhiztom2:Type=capture:capture_class=c__Gammaproteobacteria:capture_domain=d__Bacteria:capture_family=f__Pseudomonadaceae:capture_genus=g__Pseudomonas_E:capture_order=o__Pseudomonadales:capture_phylum=p__Proteobacteria:capture_species=s__Pseudomonas_E sp014268745:heptad=MCP-40H])0:5e-09[&&NHX:Sample_counter=rhizpot1--11||rhizpot2--3||rhizpot3--8||rhiztom2--1||rhiztom3--1:Type_counter=GTDB--1||capture--24:capture_class_counter=c__Bacilli--1||c__Gammaproteobacteria--23:capture_domain_counter=d__Bacteria--24:capture_family_counter=f__Exiguobacteraceae--1||f__Pseudomonadaceae--23:capture_genus_counter=g__Exiguobacterium--1||g__Pseudomonas_E--23:capture_order_counter=o__Exiguobacterales--1||o__Pseudomonadales--23:capture_phylum_counter=p__Firmicutes--1||p__Proteobacteria--23:capture_species_counter=s__Exiguobacterium chiriqhucha--1||s__Pseudomonas_E sp014268745--23:gtdb_class_counter=c__Gammaproteobacteria--1:gtdb_domain_counter=d__Bacteria--1:gtdb_family_counter=f__UBA6940--1:gtdb_genus_counter=g__UBA6940--1:gtdb_order_counter=o__Pseudomonadales--1:gtdb_phylum_counter=p__Proteobacteria--1:gtdb_species_counter=s__UBA6940 sp002450655--1:heptad_counter=MCP-40H--25:lbd_counter=NIT--3:lca_tree=s__UBA6940 sp002450655:name=N440312:ref_name_counter=],05f6fb61-6648-5df0-8261-e08793420c93_4@MCPsignal.25.76:5e-09[&&NHX:Sample=rhizpot3:Type=capture:capture_class=c__Gammaproteobacteria:capture_domain=d__Bacteria:capture_family=f__Pseudomonadaceae:capture_genus=g__Pseudomonas_E:capture_order=o__Pseudomonadales:capture_phylum=p__Proteobacteria:capture_species=s__Pseudomonas_E sp014268745:heptad=MCP-40H])0.833:0.0547887[&&NHX:Sample_counter=rhizpot1--11||rhizpot2--3||rhizpot3--9||rhiztom2--1||rhiztom3--1:Type_counter=GTDB--1||capture--25:capture_class_counter=c__Bacilli--1||c__Gammaproteobacteria--24:capture_domain_counter=d__Bacteria--25:capture_family_counter=f__Exiguobacteraceae--1||f__Pseudomonadaceae--24:capture_genus_counter=g__Exiguobacterium--1||g__Pseudomonas_E--24:capture_order_counter=o__Exiguobacterales--1||o__Pseudomonadales--24:capture_phylum_counter=p__Firmicutes--1||p__Proteobacteria--24:capture_species_counter=s__Exiguobacterium chiriqhucha--1||s__Pseudomonas_E sp014268745--24:gtdb_class_counter=c__Gammaproteobacteria--1:gtdb_domain_counter=d__Bacteria--1:gtdb_family_counter=f__UBA6940--1:gtdb_genus_counter=g__UBA6940--1:gtdb_order_counter=o__Pseudomonadales--1:gtdb_phylum_counter=p__Proteobacteria--1:gtdb_species_counter=s__UBA6940 sp002450655--1:heptad_counter=MCP-40H--26:lbd_counter=NIT--3:lca_tree=s__UBA6940 sp002450655:name=N440314:ref_name_counter=])0:5e-09[&&NHX:Sample_counter=rhizpot1--17||rhizpot2--10||rhizpot3--15||rhiztom1--5||rhiztom2--1||rhiztom3--1:Type_counter=GTDB--3||capture--49:besthit_avg=85.1:besthit_max=95.7:besthit_min=74.5:besthit_std=14.99066376115481:besthit_sum=170.2:bitscore_avg=178.5:bitscore_max=184.0:bitscore_min=173.0:bitscore_std=7.7781745930520225:bitscore_sum=357.0:capture_class_counter=c__Alphaproteobacteria--1||c__Bacilli--1||c__Gammaproteobacteria--47:capture_domain_counter=d__Bacteria--49:capture_family_counter=f__Exiguobacteraceae--1||f__Pseudomonadaceae--45||f__Rhizobiaceae--1||f__Rhodocyclaceae--1||f__Xanthomonadaceae--1:capture_genus_counter=g__Exiguobacterium--1||g__Propionivibrio--1||g__Pseudomonas_E--45||g__Sinorhizobium--1||g__Stenotrophomonas--1:capture_order_counter=o__Burkholderiales--1||o__Exiguobacterales--1||o__Pseudomonadales--45||o__Rhizobiales--1||o__Xanthomonadales--1:capture_phylum_counter=p__Firmicutes--1||p__Proteobacteria--48:capture_species_counter=s__Exiguobacterium chiriqhucha--1||s__Propionivibrio sp018262095--1||s__Pseudomonas_E sp014268745--41||s__Pseudomonas_E sp900581005--4||s__Sinorhizobium aridi--1||s__Stenotrophomonas sp014621775--1:evalue_avg=6.450096e-56:evalue_max=1.29e-55:evalue_min=1.92e-60:evalue_std=9.121541712804476e-56:evalue_sum=1.2900192e-55:gapopen_avg=1.0:gapopen_max=2.0:gapopen_min=0.0:gapopen_std=1.4142135623730951:gapopen_sum=2.0:gtdb_class_counter=c__Gammaproteobacteria--3:gtdb_domain_counter=d__Bacteria--3:gtdb_family_counter=f__Ketobacteraceae--2||f__UBA6940--1:gtdb_genus_counter=g__42-54-T18--2||g__UBA6940--1:gtdb_order_counter=o__Pseudomonadales--3:gtdb_phylum_counter=p__Proteobacteria--3:gtdb_species_counter=s__42-54-T18 sp002402125--2||s__UBA6940 sp002450655--1:heptad_counter=MCP-40H--52:lbd_counter=NIT--4:lca_tree=o__Pseudomonadales:length_avg=130.5:length_max=145.0:length_min=116.0:length_std=20.506096654409877:length_sum=261.0:mismatch_avg=20.0:mismatch_max=37.0:mismatch_min=3.0:mismatch_std=24.041630560342615:mismatch_sum=40.0:name=N440315:qcovhsp_avg=100.0:qcovhsp_max=100.0:qcovhsp_min=100.0:qcovhsp_std=0.0:qcovhsp_sum=200.0:qend_avg=130.0:qend_max=145.0:qend_min=115.0:qend_std=21.213203435596427:qend_sum=260.0:qstart_avg=1.0:qstart_max=1.0:qstart_min=1.0:qstart_std=0.0:qstart_sum=2.0:ref_name_counter=RS_GCF_000730605.1_protein.faa_NZ_BBIS01000049.1_58@PF00015_full_PFAM.323.498--1||RS_GCF_014268825.1_protein.faa_NZ_JABWRG010000133.1_1@PF00015_full_PFAM.458.637--1:scovhsp_avg=73.35:scovhsp_max=81.0:scovhsp_min=65.7:scovhsp_std=10.818733752154175:scovhsp_sum=146.7:send_avg=162.0:send_max=164.0:send_min=160.0:send_std=2.8284271247461903:send_sum=324.0:sstart_avg=33.0:sstart_max=50.0:sstart_min=16.0:sstart_std=24.041630560342615:sstart_sum=66.0],10bb5475-a617-4dcf-a58a-6d62c4b09e00_1@MCPsignal.474.524:5e-09[&&NHX:Sample=rhiztom3:Type=capture:capture_class=c__Gammaproteobacteria:capture_domain=d__Bacteria:capture_family=f__Pseudomonadaceae:capture_genus=g__Pseudomonas_E:capture_order=o__Pseudomonadales:capture_phylum=p__Proteobacteria:capture_species=s__Pseudomonas_E sp900581005:heptad=MCP-40H])0.956:0.11825[&&NHX:Sample_counter=rhizpot1--17||rhizpot2--10||rhizpot3--15||rhiztom1--5||rhiztom2--1||rhiztom3--2:Type_counter=GTDB--3||capture--50:besthit_avg=85.1:besthit_max=95.7:besthit_min=74.5:besthit_std=14.99066376115481:besthit_sum=170.2:bitscore_avg=178.5:bitscore_max=184.0:bitscore_min=173.0:bitscore_std=7.7781745930520225:bitscore_sum=357.0:capture_class_counter=c__Alphaproteobacteria--1||c__Bacilli--1||c__Gammaproteobacteria--48:capture_domain_counter=d__Bacteria--50:capture_family_counter=f__Exiguobacteraceae--1||f__Pseudomonadaceae--46||f__Rhizobiaceae--1||f__Rhodocyclaceae--1||f__Xanthomonadaceae--1:capture_genus_counter=g__Exiguobacterium--1||g__Propionivibrio--1||g__Pseudomonas_E--46||g__Sinorhizobium--1||g__Stenotrophomonas--1:capture_order_counter=o__Burkholderiales--1||o__Exiguobacterales--1||o__Pseudomonadales--46||o__Rhizobiales--1||o__Xanthomonadales--1:capture_phylum_counter=p__Firmicutes--1||p__Proteobacteria--49:capture_species_counter=s__Exiguobacterium chiriqhucha--1||s__Propionivibrio sp018262095--1||s__Pseudomonas_E sp014268745--41||s__Pseudomonas_E sp900581005--5||s__Sinorhizobium aridi--1||s__Stenotrophomonas sp014621775--1:evalue_avg=6.450096e-56:evalue_max=1.29e-55:evalue_min=1.92e-60:evalue_std=9.121541712804476e-56:evalue_sum=1.2900192e-55:gapopen_avg=1.0:gapopen_max=2.0:gapopen_min=0.0:gapopen_std=1.4142135623730951:gapopen_sum=2.0:gtdb_class_counter=c__Gammaproteobacteria--3:gtdb_domain_counter=d__Bacteria--3:gtdb_family_counter=f__Ketobacteraceae--2||f__UBA6940--1:gtdb_genus_counter=g__42-54-T18--2||g__UBA6940--1:gtdb_order_counter=o__Pseudomonadales--3:gtdb_phylum_counter=p__Proteobacteria--3:gtdb_species_counter=s__42-54-T18 sp002402125--2||s__UBA6940 sp002450655--1:heptad_counter=MCP-40H--53:lbd_counter=NIT--4:lca_tree=o__Pseudomonadales:length_avg=130.5:length_max=145.0:length_min=116.0:length_std=20.506096654409877:length_sum=261.0:mismatch_avg=20.0:mismatch_max=37.0:mismatch_min=3.0:mismatch_std=24.041630560342615:mismatch_sum=40.0:name=N440317:qcovhsp_avg=100.0:qcovhsp_max=100.0:qcovhsp_min=100.0:qcovhsp_std=0.0:qcovhsp_sum=200.0:qend_avg=130.0:qend_max=145.0:qend_min=115.0:qend_std=21.213203435596427:qend_sum=260.0:qstart_avg=1.0:qstart_max=1.0:qstart_min=1.0:qstart_std=0.0:qstart_sum=2.0:ref_name_counter=RS_GCF_000730605.1_protein.faa_NZ_BBIS01000049.1_58@PF00015_full_PFAM.323.498--1||RS_GCF_014268825.1_protein.faa_NZ_JABWRG010000133.1_1@PF00015_full_PFAM.458.637--1:scovhsp_avg=73.35:scovhsp_max=81.0:scovhsp_min=65.7:scovhsp_std=10.818733752154175:scovhsp_sum=146.7:send_avg=162.0:send_max=164.0:send_min=160.0:send_std=2.8284271247461903:send_sum=324.0:sstart_avg=33.0:sstart_max=50.0:sstart_min=16.0:sstart_std=24.041630560342615:sstart_sum=66.0])0.856:0.0575225[&&NHX:Sample_counter=rhizpot1--17||rhizpot2--10||rhizpot3--15||rhiztom1--6||rhiztom2--1||rhiztom3--2:Type_counter=GTDB--5||capture--51:besthit_avg=85.1:besthit_max=95.7:besthit_min=74.5:besthit_std=14.99066376115481:besthit_sum=170.2:bitscore_avg=178.5:bitscore_max=184.0:bitscore_min=173.0:bitscore_std=7.7781745930520225:bitscore_sum=357.0:capture_class_counter=c__Alphaproteobacteria--1||c__Bacilli--1||c__Gammaproteobacteria--49:capture_domain_counter=d__Bacteria--51:capture_family_counter=f__Alteromonadaceae--1||f__Exiguobacteraceae--1||f__Pseudomonadaceae--46||f__Rhizobiaceae--1||f__Rhodocyclaceae--1||f__Xanthomonadaceae--1:capture_genus_counter=g__Exiguobacterium--1||g__Propionivibrio--1||g__Pseudomonas_E--46||g__Rheinheimera--1||g__Sinorhizobium--1||g__Stenotrophomonas--1:capture_order_counter=o__Burkholderiales--1||o__Enterobacterales--1||o__Exiguobacterales--1||o__Pseudomonadales--46||o__Rhizobiales--1||o__Xanthomonadales--1:capture_phylum_counter=p__Firmicutes--1||p__Proteobacteria--50:capture_species_counter=s__Exiguobacterium chiriqhucha--1||s__Propionivibrio sp018262095--1||s__Pseudomonas_E sp014268745--41||s__Pseudomonas_E sp900581005--5||s__Rheinheimera aquimaris--1||s__Sinorhizobium aridi--1||s__Stenotrophomonas sp014621775--1:evalue_avg=6.450096e-56:evalue_max=1.29e-55:evalue_min=1.92e-60:evalue_std=9.121541712804476e-56:evalue_sum=1.2900192e-55:gapopen_avg=1.0:gapopen_max=2.0:gapopen_min=0.0:gapopen_std=1.4142135623730951:gapopen_sum=2.0:gtdb_class_counter=c__Gammaproteobacteria--5:gtdb_domain_counter=d__Bacteria--5:gtdb_family_counter=f__Ketobacteraceae--2||f__Marinomonadaceae--1||f__Sedimenticolaceae--1||f__UBA6940--1:gtdb_genus_counter=g__42-54-T18--2||g__JADGBD01--1||g__Marinomonas--1||g__UBA6940--1:gtdb_order_counter=o__Chromatiales--1||o__Pseudomonadales--4:gtdb_phylum_counter=p__Proteobacteria--5:gtdb_species_counter=s__42-54-T18 sp002402125--2||s__JADGBD01 sp009497875--1||s__Marinomonas agarivorans--1||s__UBA6940 sp002450655--1:heptad_counter=MCP-40H--56:lbd_counter=NIT--4:lca_tree=c__Gammaproteobacteria:length_avg=130.5:length_max=145.0:length_min=116.0:length_std=20.506096654409877:length_sum=261.0:mismatch_avg=20.0:mismatch_max=37.0:mismatch_min=3.0:mismatch_std=24.041630560342615:mismatch_sum=40.0:name=N440318:qcovhsp_avg=100.0:qcovhsp_max=100.0:qcovhsp_min=100.0:qcovhsp_std=0.0:qcovhsp_sum=200.0:qend_avg=130.0:qend_max=145.0:qend_min=115.0:qend_std=21.213203435596427:qend_sum=260.0:qstart_avg=1.0:qstart_max=1.0:qstart_min=1.0:qstart_std=0.0:qstart_sum=2.0:ref_name_counter=RS_GCF_000730605.1_protein.faa_NZ_BBIS01000049.1_58@PF00015_full_PFAM.323.498--1||RS_GCF_014268825.1_protein.faa_NZ_JABWRG010000133.1_1@PF00015_full_PFAM.458.637--1:scovhsp_avg=73.35:scovhsp_max=81.0:scovhsp_min=65.7:scovhsp_std=10.818733752154175:scovhsp_sum=146.7:send_avg=162.0:send_max=164.0:send_min=160.0:send_std=2.8284271247461903:send_sum=324.0:sstart_avg=33.0:sstart_max=50.0:sstart_min=16.0:sstart_std=24.041630560342615:sstart_sum=66.0])0.875:0.0614438[&&NHX:Sample_counter=rhizpot1--17||rhizpot2--10||rhizpot3--15||rhiztom1--6||rhiztom2--1||rhiztom3--3:Type_counter=GTDB--18||capture--52:besthit_avg=85.1:besthit_max=95.7:besthit_min=74.5:besthit_std=14.99066376115481:besthit_sum=170.2:bitscore_avg=178.5:bitscore_max=184.0:bitscore_min=173.0:bitscore_std=7.7781745930520225:bitscore_sum=357.0:capture_class_counter=c__Alphaproteobacteria--1||c__Bacilli--1||c__Gammaproteobacteria--50:capture_domain_counter=d__Bacteria--52:capture_family_counter=f__Alteromonadaceae--1||f__Exiguobacteraceae--1||f__Pseudomonadaceae--47||f__Rhizobiaceae--1||f__Rhodocyclaceae--1||f__Xanthomonadaceae--1:capture_genus_counter=g__Exiguobacterium--1||g__Propionivibrio--1||g__Pseudomonas_E--46||g__Pseudomonas_M--1||g__Rheinheimera--1||g__Sinorhizobium--1||g__Stenotrophomonas--1:capture_order_counter=o__Burkholderiales--1||o__Enterobacterales--1||o__Exiguobacterales--1||o__Pseudomonadales--47||o__Rhizobiales--1||o__Xanthomonadales--1:capture_phylum_counter=p__Firmicutes--1||p__Proteobacteria--51:capture_species_counter=s__Exiguobacterium chiriqhucha--1||s__Propionivibrio sp018262095--1||s__Pseudomonas_E sp014268745--41||s__Pseudomonas_E sp900581005--5||s__Pseudomonas_M indica--1||s__Rheinheimera aquimaris--1||s__Sinorhizobium aridi--1||s__Stenotrophomonas sp014621775--1:evalue_avg=6.450096e-56:evalue_max=1.29e-55:evalue_min=1.92e-60:evalue_std=9.121541712804476e-56:evalue_sum=1.2900192e-55:gapopen_avg=1.0:gapopen_max=2.0:gapopen_min=0.0:gapopen_std=1.4142135623730951:gapopen_sum=2.0:gtdb_class_counter=c__Gammaproteobacteria--18:gtdb_domain_counter=d__Bacteria--18:gtdb_family_counter=f__Alteromonadaceae--5||f__Ketobacteraceae--2||f__Marinomonadaceae--1||f__Sedimenticolaceae--1||f__Shewanellaceae--1||f__UBA6940--1||f__Vibrionaceae--7:gtdb_genus_counter=g__42-54-T18--2||g__Aliivibrio--1||g__JADGBD01--1||g__Marinomonas--1||g__Shewanella--1||g__Thalassotalea--4||g__Thalassotalea_C--1||g__UBA6940--1||g__Vibrio--6:gtdb_order_counter=o__Chromatiales--1||o__Enterobacterales--13||o__Pseudomonadales--4:gtdb_phylum_counter=p__Proteobacteria--18:gtdb_species_counter=s__42-54-T18 sp002402125--2||s__Aliivibrio wodanis--1||s__JADGBD01 sp009497875--1||s__Marinomonas agarivorans--1||s__Shewanella sp009663145--1||s__Thalassotalea algicola--1||s__Thalassotalea euphylliae_A--1||s__Thalassotalea euphylliae_C--1||s__Thalassotalea sp014898095--1||s__Thalassotalea_C marina--1||s__UBA6940 sp002450655--1||s__Vibrio astriarenae--1||s__Vibrio maerlii--1||s__Vibrio maritimus--1||s__Vibrio maritimus_A--1||s__Vibrio sp013114625--1||s__Vibrio variabilis--1:heptad_counter=MCP-40H--70:lbd_counter=NIT--4:lca_tree=c__Gammaproteobacteria:length_avg=130.5:length_max=145.0:length_min=116.0:length_std=20.506096654409877:length_sum=261.0:mismatch_avg=20.0:mismatch_max=37.0:mismatch_min=3.0:mismatch_std=24.041630560342615:mismatch_sum=40.0:name=N440319:qcovhsp_avg=100.0:qcovhsp_max=100.0:qcovhsp_min=100.0:qcovhsp_std=0.0:qcovhsp_sum=200.0:qend_avg=130.0:qend_max=145.0:qend_min=115.0:qend_std=21.213203435596427:qend_sum=260.0:qstart_avg=1.0:qstart_max=1.0:qstart_min=1.0:qstart_std=0.0:qstart_sum=2.0:ref_name_counter=RS_GCF_000730605.1_protein.faa_NZ_BBIS01000049.1_58@PF00015_full_PFAM.323.498--1||RS_GCF_014268825.1_protein.faa_NZ_JABWRG010000133.1_1@PF00015_full_PFAM.458.637--1:scovhsp_avg=73.35:scovhsp_max=81.0:scovhsp_min=65.7:scovhsp_std=10.818733752154175:scovhsp_sum=146.7:send_avg=162.0:send_max=164.0:send_min=160.0:send_std=2.8284271247461903:send_sum=324.0:sstart_avg=33.0:sstart_max=50.0:sstart_min=16.0:sstart_std=24.041630560342615:sstart_sum=66.0])0:6e-09[&&NHX:Sample_counter=rhizpot1--17||rhizpot2--10||rhizpot3--15||rhiztom1--6||rhiztom2--2||rhiztom3--3:Type_counter=GTDB--20||capture--53:besthit_avg=85.1:besthit_max=95.7:besthit_min=74.5:besthit_std=14.99066376115481:besthit_sum=170.2:bitscore_avg=178.5:bitscore_max=184.0:bitscore_min=173.0:bitscore_std=7.7781745930520225:bitscore_sum=357.0:capture_class_counter=c__Alphaproteobacteria--2||c__Bacilli--1||c__Gammaproteobacteria--50:capture_domain_counter=d__Bacteria--53:capture_family_counter=f__Alteromonadaceae--1||f__Exiguobacteraceae--1||f__Pseudomonadaceae--47||f__Rhizobiaceae--2||f__Rhodocyclaceae--1||f__Xanthomonadaceae--1:capture_genus_counter=g__Exiguobacterium--1||g__Propionivibrio--1||g__Pseudomonas_E--46||g__Pseudomonas_M--1||g__Rheinheimera--1||g__Rhizobium--1||g__Sinorhizobium--1||g__Stenotrophomonas--1:capture_order_counter=o__Burkholderiales--1||o__Enterobacterales--1||o__Exiguobacterales--1||o__Pseudomonadales--47||o__Rhizobiales--2||o__Xanthomonadales--1:capture_phylum_counter=p__Firmicutes--1||p__Proteobacteria--52:capture_species_counter=s__Exiguobacterium chiriqhucha--1||s__Propionivibrio sp018262095--1||s__Pseudomonas_E sp014268745--41||s__Pseudomonas_E sp900581005--5||s__Pseudomonas_M indica--1||s__Rheinheimera aquimaris--1||s__Rhizobium tibeticum--1||s__Sinorhizobium aridi--1||s__Stenotrophomonas sp014621775--1:evalue_avg=6.450096e-56:evalue_max=1.29e-55:evalue_min=1.92e-60:evalue_std=9.121541712804476e-56:evalue_sum=1.2900192e-55:gapopen_avg=1.0:gapopen_max=2.0:gapopen_min=0.0:gapopen_std=1.4142135623730951:gapopen_sum=2.0:gtdb_class_counter=c__Gammaproteobacteria--20:gtdb_domain_counter=d__Bacteria--20:gtdb_family_counter=f__Alteromonadaceae--6||f__Ketobacteraceae--2||f__Marinomonadaceae--1||f__Sedimenticolaceae--1||f__Shewanellaceae--1||f__Thiohalomonadaceae--1||f__UBA6940--1||f__Vibrionaceae--7:gtdb_genus_counter=g__42-54-T18--2||g__Aliivibrio--1||g__Alteromonas_E--1||g__BW-2--1||g__JADGBD01--1||g__Marinomonas--1||g__Shewanella--1||g__Thalassotalea--4||g__Thalassotalea_C--1||g__UBA6940--1||g__Vibrio--6:gtdb_order_counter=o__Chromatiales--1||o__Enterobacterales--14||o__Pseudomonadales--4||o__Thiohalomonadales--1:gtdb_phylum_counter=p__Proteobacteria--20:gtdb_species_counter=s__42-54-T18 sp002402125--2||s__Aliivibrio wodanis--1||s__Alteromonas_E sp018474025--1||s__BW-2 sp008375315--1||s__JADGBD01 sp009497875--1||s__Marinomonas agarivorans--1||s__Shewanella sp009663145--1||s__Thalassotalea algicola--1||s__Thalassotalea euphylliae_A--1||s__Thalassotalea euphylliae_C--1||s__Thalassotalea sp014898095--1||s__Thalassotalea_C marina--1||s__UBA6940 sp002450655--1||s__Vibrio astriarenae--1||s__Vibrio maerlii--1||s__Vibrio maritimus--1||s__Vibrio maritimus_A--1||s__Vibrio sp013114625--1||s__Vibrio variabilis--1:heptad_counter=MCP-40H--73:lbd_counter=NIT--4:lca_tree=c__Gammaproteobacteria:length_avg=130.5:length_max=145.0:length_min=116.0:length_std=20.506096654409877:length_sum=261.0:mismatch_avg=20.0:mismatch_max=37.0:mismatch_min=3.0:mismatch_std=24.041630560342615:mismatch_sum=40.0:name=N440320:qcovhsp_avg=100.0:qcovhsp_max=100.0:qcovhsp_min=100.0:qcovhsp_std=0.0:qcovhsp_sum=200.0:qend_avg=130.0:qend_max=145.0:qend_min=115.0:qend_std=21.213203435596427:qend_sum=260.0:qstart_avg=1.0:qstart_max=1.0:qstart_min=1.0:qstart_std=0.0:qstart_sum=2.0:ref_name_counter=RS_GCF_000730605.1_protein.faa_NZ_BBIS01000049.1_58@PF00015_full_PFAM.323.498--1||RS_GCF_014268825.1_protein.faa_NZ_JABWRG010000133.1_1@PF00015_full_PFAM.458.637--1:scovhsp_avg=73.35:scovhsp_max=81.0:scovhsp_min=65.7:scovhsp_std=10.818733752154175:scovhsp_sum=146.7:send_avg=162.0:send_max=164.0:send_min=160.0:send_std=2.8284271247461903:send_sum=324.0:sstart_avg=33.0:sstart_max=50.0:sstart_min=16.0:sstart_std=24.041630560342615:sstart_sum=66.0],((((GB_GCA_016763235.1_protein.faa_JAESUE010000230.1_9@PF00015_full_PFAM.478.656:0.0488857[&&NHX:Type=GTDB:gtdb_class=c__Gammaproteobacteria:gtdb_domain=d__Bacteria:gtdb_family=f__UBA3067:gtdb_genus=g__UBA3067:gtdb_order=o__Pseudomonadales:gtdb_phylum=p__Proteobacteria:gtdb_species=s__UBA3067 sp016763235:heptad=MCP-40H:species=d__Bacteria_p__Proteobacteria_c__Gammaproteobacteria_o__Pseudomonadales_f__UBA3067_g__UBA3067_s__UBA3067 sp016763235],(GB_GCA_019090565.1_protein.faa_JAHRVS010000239.1_2@PF00015_full_PFAM.457.648:0.0554463[&&NHX:Type=GTDB:gtdb_class=c__Gammaproteobacteria:gtdb_domain=d__Bacteria:gtdb_family=f__UBA3067:gtdb_genus=g__UBA3067:gtdb_order=o__Pseudomonadales:gtdb_phylum=p__Proteobacteria:gtdb_species=s__UBA3067 sp019090565:heptad=MCP-40H:species=d__Bacteria_p__Proteobacteria_c__Gammaproteobacteria_o__Pseudomonadales_f__UBA3067_g__UBA3067_s__UBA3067 sp019090565],GB_GCA_002366835.1_protein.faa_DFBZ01000135.1_13@PF00015_full_PFAM.457.655:0.051501[&&NHX:Type=GTDB:gtdb_class=c__Gammaproteobacteria:gtdb_domain=d__Bacteria:gtdb_family=f__UBA3067:gtdb_genus=g__UBA3067:gtdb_order=o__Pseudomonadales:gtdb_phylum=p__Proteobacteria:gtdb_species=s__UBA3067 sp002366835:heptad=MCP-40H:species=d__Bacteria_p__Proteobacteria_c__Gammaproteobacteria_o__Pseudomonadales_f__UBA3067_g__UBA3067_s__UBA3067 sp002366835])0.837:0.0683384[&&NHX:Sample_counter=:Type_counter=GTDB--2:capture_class_counter=:capture_domain_counter=:capture_family_counter=:capture_genus_counter=:capture_order_counter=:capture_phylum_counter=:capture_species_counter=:evoltype=D:gtdb_class_counter=c__Gammaproteobacteria--2:gtdb_domain_counter=d__Bacteria--2:gtdb_family_counter=f__UBA3067--2:gtdb_genus_counter=g__UBA3067--2:gtdb_order_counter=o__Pseudomonadales--2:gtdb_phylum_counter=p__Proteobacteria--2:gtdb_species_counter=s__UBA3067 sp002366835--1||s__UBA3067 sp019090565--1:heptad_counter=MCP-40H--2:lbd_counter=:lca=d__Bacteria:lca_tree=g__UBA3067:name=N440324:ref_name_counter=])1:0.491797[&&NHX:Sample_counter=:Type_counter=GTDB--3:capture_class_counter=:capture_domain_counter=:capture_family_counter=:capture_genus_counter=:capture_order_counter=:capture_phylum_counter=:capture_species_counter=:evoltype=D:gtdb_class_counter=c__Gammaproteobacteria--3:gtdb_domain_counter=d__Bacteria--3:gtdb_family_counter=f__UBA3067--3:gtdb_genus_counter=g__UBA3067--3:gtdb_order_counter=o__Pseudomonadales--3:gtdb_phylum_counter=p__Proteobacteria--3:gtdb_species_counter=s__UBA3067 sp002366835--1||s__UBA3067 sp016763235--1||s__UBA3067 sp019090565--1:heptad_counter=MCP-40H--3:lbd_counter=:lca=d__Bacteria:lca_tree=g__UBA3067:name=N440325:ref_name_counter=],(RS_GCF_004341165.1_protein.faa_NZ_SLZR01000011.1_89@PF00015_full_PFAM.238.538:0.438226[&&NHX:Type=GTDB:gtdb_class=c__Gammaproteobacteria:gtdb_domain=d__Bacteria:gtdb_family=f__Natronospirillaceae:gtdb_genus=g__Reinekea:gtdb_order=o__Pseudomonadales:gtdb_phylum=p__Proteobacteria:gtdb_species=s__Reinekea marinisedimentorum:heptad=MCP-40H:species=d__Bacteria_p__Proteobacteria_c__Gammaproteobacteria_o__Pseudomonadales_f__Natronospirillaceae_g__Reinekea_s__Reinekea marinisedimentorum],1c0cfd1d-f650-4eb7-8933-be94eeafcb27_4@MCPsignal.274.316:1.8e-08[&&NHX:Sample=rhizpot1:Type=capture:capture_class=c__Gammaproteobacteria:capture_domain=d__Bacteria:capture_family=f__Pseudomonadaceae:capture_genus=g__Pseudomonas_E:capture_order=o__Pseudomonadales:capture_phylum=p__Proteobacteria:capture_species=s__Pseudomonas_E sp014268745:heptad=MCP-40H])0.875:0.260537[&&NHX:Sample_counter=rhizpot1--1:Type_counter=GTDB--1||capture--1:capture_class_counter=c__Gammaproteobacteria--1:capture_domain_counter=d__Bacteria--1:capture_family_counter=f__Pseudomonadaceae--1:capture_genus_counter=g__Pseudomonas_E--1:capture_order_counter=o__Pseudomonadales--1:capture_phylum_counter=p__Proteobacteria--1:capture_species_counter=s__Pseudomonas_E sp014268745--1:gtdb_class_counter=c__Gammaproteobacteria--1:gtdb_domain_counter=d__Bacteria--1:gtdb_family_counter=f__Natronospirillaceae--1:gtdb_genus_counter=g__Reinekea--1:gtdb_order_counter=o__Pseudomonadales--1:gtdb_phylum_counter=p__Proteobacteria--1:gtdb_species_counter=s__Reinekea marinisedimentorum--1:heptad_counter=MCP-40H--2:lbd_counter=:lca_tree=s__Reinekea marinisedimentorum:name=N440328:ref_name_counter=])0.914:0.174357[&&NHX:Sample_counter=rhizpot1--1:Type_counter=GTDB--4||capture--1:capture_class_counter=c__Gammaproteobacteria--1:capture_domain_counter=d__Bacteria--1:capture_family_counter=f__Pseudomonadaceae--1:capture_genus_counter=g__Pseudomonas_E--1:capture_order_counter=o__Pseudomonadales--1:capture_phylum_counter=p__Proteobacteria--1:capture_species_counter=s__Pseudomonas_E sp014268745--1:gtdb_class_counter=c__Gammaproteobacteria--4:gtdb_domain_counter=d__Bacteria--4:gtdb_family_counter=f__Natronospirillaceae--1||f__UBA3067--3:gtdb_genus_counter=g__Reinekea--1||g__UBA3067--3:gtdb_order_counter=o__Pseudomonadales--4:gtdb_phylum_counter=p__Proteobacteria--4:gtdb_species_counter=s__Reinekea marinisedimentorum--1||s__UBA3067 sp002366835--1||s__UBA3067 sp016763235--1||s__UBA3067 sp019090565--1:heptad_counter=MCP-40H--5:lbd_counter=:lca_tree=o__Pseudomonadales:name=N440329:ref_name_counter=],((RS_GCF_003367315.1_protein.faa_NZ_CP031415.1_160@PF00015_full_PFAM.430.625:0.0596896[&&NHX:Type=GTDB:gtdb_class=c__Gammaproteobacteria:gtdb_domain=d__Bacteria:gtdb_family=f__Natronospirillaceae:gtdb_genus=g__Saccharospirillum:gtdb_order=o__Pseudomonadales:gtdb_phylum=p__Proteobacteria:gtdb_species=s__Saccharospirillum mangrovi:heptad=MCP-40H:species=d__Bacteria_p__Proteobacteria_c__Gammaproteobacteria_o__Pseudomonadales_f__Natronospirillaceae_g__Saccharospirillum_s__Saccharospirillum mangrovi],RS_GCF_003054965.1_protein.faa_NZ_MIES01000026.1_110@PF00015_full_PFAM.430.625:0.0203351[&&NHX:Type=GTDB:gtdb_class=c__Gammaproteobacteria:gtdb_domain=d__Bacteria:gtdb_family=f__Natronospirillaceae:gtdb_genus=g__Saccharospirillum:gtdb_order=o__Pseudomonadales:gtdb_phylum=p__Proteobacteria:gtdb_species=s__Saccharospirillum sp003054965:heptad=MCP-40H:species=d__Bacteria_p__Proteobacteria_c__Gammaproteobacteria_o__Pseudomonadales_f__Natronospirillaceae_g__Saccharospirillum_s__Saccharospirillum sp003054965])0.972:0.150461[&&NHX:Sample_counter=:Type_counter=GTDB--2:capture_class_counter=:capture_domain_counter=:capture_family_counter=:capture_genus_counter=:capture_order_counter=:capture_phylum_counter=:capture_species_counter=:evoltype=D:gtdb_class_counter=c__Gammaproteobacteria--2:gtdb_domain_counter=d__Bacteria--2:gtdb_family_counter=f__Natronospirillaceae--2:gtdb_genus_counter=g__Saccharospirillum--2:gtdb_order_counter=o__Pseudomonadales--2:gtdb_phylum_counter=p__Proteobacteria--2:gtdb_species_counter=s__Saccharospirillum mangrovi--1||s__Saccharospirillum sp003054965--1:heptad_counter=MCP-40H--2:lbd_counter=:lca=d__Bacteria:lca_tree=g__Saccharospirillum:name=N440332:ref_name_counter=],((RS_GCF_000364845.1_protein.faa_NZ_KB822693.1_1368@PF00015_full_PFAM.430.622:0.0894087[&&NHX:Type=GTDB:gtdb_class=c__Gammaproteobacteria:gtdb_domain=d__Bacteria:gtdb_family=f__Oleiphilaceae:gtdb_genus=g__Marinobacter_A:gtdb_order=o__Pseudomonadales:gtdb_phylum=p__Proteobacteria:gtdb_species=s__Marinobacter_A nanhaiticus:heptad=MCP-40H:species=d__Bacteria_p__Proteobacteria_c__Gammaproteobacteria_o__Pseudomonadales_f__Oleiphilaceae_g__Marinobacter_A_s__Marinobacter_A nanhaiticus],(RS_GCF_001187555.1_protein.faa_NZ_LFIJ01000001.1_909@PF00015_full_PFAM.430.619:0.150105[&&NHX:Type=GTDB:gtdb_class=c__Gammaproteobacteria:gtdb_domain=d__Bacteria:gtdb_family=f__Cellvibrionaceae:gtdb_genus=g__Gilvimarinus:gtdb_order=o__Pseudomonadales:gtdb_phylum=p__Proteobacteria:gtdb_species=s__Gilvimarinus polysaccharolyticus:heptad=MCP-40H:species=d__Bacteria_p__Proteobacteria_c__Gammaproteobacteria_o__Pseudomonadales_f__Cellvibrionaceae_g__Gilvimarinus_s__Gilvimarinus polysaccharolyticus],(RS_GCF_000377745.1_protein.faa_NZ_KB898714.1_61@PF00015_full_PFAM.430.624:0.127374[&&NHX:Type=GTDB:gtdb_class=c__Gammaproteobacteria:gtdb_domain=d__Bacteria:gtdb_family=f__Cellvibrionaceae:gtdb_genus=g__Gilvimarinus:gtdb_order=o__Pseudomonadales:gtdb_phylum=p__Proteobacteria:gtdb_species=s__Gilvimarinus chinensis:heptad=MCP-40H:species=d__Bacteria_p__Proteobacteria_c__Gammaproteobacteria_o__Pseudomonadales_f__Cellvibrionaceae_g__Gilvimarinus_s__Gilvimarinus chinensis],RS_GCF_000832015.1_protein.faa_NZ_JXCJ01000001.1_2747@PF00015_full_PFAM.430.620:0.066538[&&NHX:Type=GTDB:gtdb_class=c__Gammaproteobacteria:gtdb_domain=d__Bacteria:gtdb_family=f__Cellvibrionaceae:gtdb_genus=g__Gilvimarinus:gtdb_order=o__Pseudomonadales:gtdb_phylum=p__Proteobacteria:gtdb_species=s__Gilvimarinus agarilyticus:heptad=MCP-40H:species=d__Bacteria_p__Proteobacteria_c__Gammaproteobacteria_o__Pseudomonadales_f__Cellvibrionaceae_g__Gilvimarinus_s__Gilvimarinus agarilyticus])1:0.19807[&&NHX:Sample_counter=:Type_counter=GTDB--2:capture_class_counter=:capture_domain_counter=:capture_family_counter=:capture_genus_counter=:capture_order_counter=:capture_phylum_counter=:capture_species_counter=:evoltype=D:gtdb_class_counter=c__Gammaproteobacteria--2:gtdb_domain_counter=d__Bacteria--2:gtdb_family_counter=f__Cellvibrionaceae--2:gtdb_genus_counter=g__Gilvimarinus--2:gtdb_order_counter=o__Pseudomonadales--2:gtdb_phylum_counter=p__Proteobacteria--2:gtdb_species_counter=s__Gilvimarinus agarilyticus--1||s__Gilvimarinus chinensis--1:heptad_counter=MCP-40H--2:lbd_counter=:lca=d__Bacteria:lca_tree=g__Gilvimarinus:name=N440337:ref_name_counter=])0.969:0.0763233[&&NHX:Sample_counter=:Type_counter=GTDB--3:capture_class_counter=:capture_domain_counter=:capture_family_counter=:capture_genus_counter=:capture_order_counter=:capture_phylum_counter=:capture_species_counter=:evoltype=D:gtdb_class_counter=c__Gammaproteobacteria--3:gtdb_domain_counter=d__Bacteria--3:gtdb_family_counter=f__Cellvibrionaceae--3:gtdb_genus_counter=g__Gilvimarinus--3:gtdb_order_counter=o__Pseudomonadales--3:gtdb_phylum_counter=p__Proteobacteria--3:gtdb_species_counter=s__Gilvimarinus agarilyticus--1||s__Gilvimarinus chinensis--1||s__Gilvimarinus polysaccharolyticus--1:heptad_counter=MCP-40H--3:lbd_counter=:lca=d__Bacteria:lca_tree=g__Gilvimarinus:name=N440338:ref_name_counter=])0.927:0.0572635[&&NHX:Sample_counter=:Type_counter=GTDB--4:capture_class_counter=:capture_domain_counter=:capture_family_counter=:capture_genus_counter=:capture_order_counter=:capture_phylum_counter=:capture_species_counter=:evoltype=D:gtdb_class_counter=c__Gammaproteobacteria--4:gtdb_domain_counter=d__Bacteria--4:gtdb_family_counter=f__Cellvibrionaceae--3||f__Oleiphilaceae--1:gtdb_genus_counter=g__Gilvimarinus--3||g__Marinobacter_A--1:gtdb_order_counter=o__Pseudomonadales--4:gtdb_phylum_counter=p__Proteobacteria--4:gtdb_species_counter=s__Gilvimarinus agarilyticus--1||s__Gilvimarinus chinensis--1||s__Gilvimarinus polysaccharolyticus--1||s__Marinobacter_A nanhaiticus--1:heptad_counter=MCP-40H--4:lbd_counter=:lca=d__Bacteria:lca_tree=o__Pseudomonadales:name=N440339:ref_name_counter=],(RS_GCF_003258515.1_protein.faa_NZ_QGEH01000001.1_481@PF00015_full_PFAM.436.623:0.0458501[&&NHX:Type=GTDB:gtdb_class=c__Gammaproteobacteria:gtdb_domain=d__Bacteria:gtdb_family=f__Oleiphilaceae:gtdb_genus=g__Marinobacter_A:gtdb_order=o__Pseudomonadales:gtdb_phylum=p__Proteobacteria:gtdb_species=s__Marinobacter_A bohaiensis:heptad=MCP-40H:species=d__Bacteria_p__Proteobacteria_c__Gammaproteobacteria_o__Pseudomonadales_f__Oleiphilaceae_g__Marinobacter_A_s__Marinobacter_A bohaiensis],RS_GCF_003789045.1_protein.faa_NZ_RHGZ01000006.1_132@PF00015_full_PFAM.429.626:0.00909557[&&NHX:Type=GTDB:gtdb_class=c__Gammaproteobacteria:gtdb_domain=d__Bacteria:gtdb_family=f__Oleiphilaceae:gtdb_genus=g__Marinobacter_A:gtdb_order=o__Pseudomonadales:gtdb_phylum=p__Proteobacteria:gtdb_species=s__Marinobacter_A sp003789045:heptad=MCP-40H:species=d__Bacteria_p__Proteobacteria_c__Gammaproteobacteria_o__Pseudomonadales_f__Oleiphilaceae_g__Marinobacter_A_s__Marinobacter_A sp003789045])0.94:0.0598002[&&NHX:Sample_counter=:Type_counter=GTDB--2:capture_class_counter=:capture_domain_counter=:capture_family_counter=:capture_genus_counter=:capture_order_counter=:capture_phylum_counter=:capture_species_counter=:evoltype=D:gtdb_class_counter=c__Gammaproteobacteria--2:gtdb_domain_counter=d__Bacteria--2:gtdb_family_counter=f__Oleiphilaceae--2:gtdb_genus_counter=g__Marinobacter_A--2:gtdb_order_counter=o__Pseudomonadales--2:gtdb_phylum_counter=p__Proteobacteria--2:gtdb_species_counter=s__Marinobacter_A bohaiensis--1||s__Marinobacter_A sp003789045--1:heptad_counter=MCP-40H--2:lbd_counter=:lca=d__Bacteria:lca_tree=g__Marinobacter_A:name=N440342:ref_name_counter=])0.79:0.0376417[&&NHX:Sample_counter=:Type_counter=GTDB--6:capture_class_counter=:capture_domain_counter=:capture_family_counter=:capture_genus_counter=:capture_order_counter=:capture_phylum_counter=:capture_species_counter=:evoltype=D:gtdb_class_counter=c__Gammaproteobacteria--6:gtdb_domain_counter=d__Bacteria--6:gtdb_family_counter=f__Cellvibrionaceae--3||f__Oleiphilaceae--3:gtdb_genus_counter=g__Gilvimarinus--3||g__Marinobacter_A--3:gtdb_order_counter=o__Pseudomonadales--6:gtdb_phylum_counter=p__Proteobacteria--6:gtdb_species_counter=s__Gilvimarinus agarilyticus--1||s__Gilvimarinus chinensis--1||s__Gilvimarinus polysaccharolyticus--1||s__Marinobacter_A bohaiensis--1||s__Marinobacter_A nanhaiticus--1||s__Marinobacter_A sp003789045--1:heptad_counter=MCP-40H--6:lbd_counter=:lca=d__Bacteria:lca_tree=o__Pseudomonadales:name=N440343:ref_name_counter=])1:0.427466[&&NHX:Sample_counter=:Type_counter=GTDB--8:capture_class_counter=:capture_domain_counter=:capture_family_counter=:capture_genus_counter=:capture_order_counter=:capture_phylum_counter=:capture_species_counter=:evoltype=D:gtdb_class_counter=c__Gammaproteobacteria--8:gtdb_domain_counter=d__Bacteria--8:gtdb_family_counter=f__Cellvibrionaceae--3||f__Natronospirillaceae--2||f__Oleiphilaceae--3:gtdb_genus_counter=g__Gilvimarinus--3||g__Marinobacter_A--3||g__Saccharospirillum--2:gtdb_order_counter=o__Pseudomonadales--8:gtdb_phylum_counter=p__Proteobacteria--8:gtdb_species_counter=s__Gilvimarinus agarilyticus--1||s__Gilvimarinus chinensis--1||s__Gilvimarinus polysaccharolyticus--1||s__Marinobacter_A bohaiensis--1||s__Marinobacter_A nanhaiticus--1||s__Marinobacter_A sp003789045--1||s__Saccharospirillum mangrovi--1||s__Saccharospirillum sp003054965--1:heptad_counter=MCP-40H--8:lbd_counter=:lca=d__Bacteria:lca_tree=o__Pseudomonadales:name=N440344:ref_name_counter=])0.62:0.0920318[&&NHX:Sample_counter=rhizpot1--1:Type_counter=GTDB--12||capture--1:capture_class_counter=c__Gammaproteobacteria--1:capture_domain_counter=d__Bacteria--1:capture_family_counter=f__Pseudomonadaceae--1:capture_genus_counter=g__Pseudomonas_E--1:capture_order_counter=o__Pseudomonadales--1:capture_phylum_counter=p__Proteobacteria--1:capture_species_counter=s__Pseudomonas_E sp014268745--1:evoltype=D:gtdb_class_counter=c__Gammaproteobacteria--12:gtdb_domain_counter=d__Bacteria--12:gtdb_family_counter=f__Cellvibrionaceae--3||f__Natronospirillaceae--3||f__Oleiphilaceae--3||f__UBA3067--3:gtdb_genus_counter=g__Gilvimarinus--3||g__Marinobacter_A--3||g__Reinekea--1||g__Saccharospirillum--2||g__UBA3067--3:gtdb_order_counter=o__Pseudomonadales--12:gtdb_phylum_counter=p__Proteobacteria--12:gtdb_species_counter=s__Gilvimarinus agarilyticus--1||s__Gilvimarinus chinensis--1||s__Gilvimarinus polysaccharolyticus--1||s__Marinobacter_A bohaiensis--1||s__Marinobacter_A nanhaiticus--1||s__Marinobacter_A sp003789045--1||s__Reinekea marinisedimentorum--1||s__Saccharospirillum mangrovi--1||s__Saccharospirillum sp003054965--1||s__UBA3067 sp002366835--1||s__UBA3067 sp016763235--1||s__UBA3067 sp019090565--1:heptad_counter=MCP-40H--13:lbd_counter=:lca=d__Bacteria:lca_tree=o__Pseudomonadales:name=N440345:ref_name_counter=],((RS_GCF_003284585.1_protein.faa_NZ_QKRX01000005.1_53@PF00015_full_PFAM.299.495:0.181593[&&NHX:Type=GTDB:gtdb_class=c__Gammaproteobacteria:gtdb_domain=d__Bacteria:gtdb_family=f__Nitrincolaceae:gtdb_genus=g__Nitrincola:gtdb_order=o__Pseudomonadales:gtdb_phylum=p__Proteobacteria:gtdb_species=s__Nitrincola tibetensis:heptad=MCP-40H:species=d__Bacteria_p__Proteobacteria_c__Gammaproteobacteria_o__Pseudomonadales_f__Nitrincolaceae_g__Nitrincola_s__Nitrincola tibetensis],(GB_GCA_007693685.1_protein.faa_REDB01000240.1_6@PF00015_full_PFAM.9.207:5e-09[&&NHX:Type=GTDB:gtdb_class=c__Gammaproteobacteria:gtdb_domain=d__Bacteria:gtdb_family=f__Nitrincolaceae:gtdb_genus=g__Nitrincola:gtdb_order=o__Pseudomonadales:gtdb_phylum=p__Proteobacteria:gtdb_species=s__Nitrincola sp007693685:heptad=MCP-40H:species=d__Bacteria_p__Proteobacteria_c__Gammaproteobacteria_o__Pseudomonadales_f__Nitrincolaceae_g__Nitrincola_s__Nitrincola sp007693685],RS_GCF_008973715.1_protein.faa_NZ_WBOL01000016.1_43@PF00015_full_PFAM.300.489:0.0202172[&&NHX:Type=GTDB:gtdb_class=c__Gammaproteobacteria:gtdb_domain=d__Bacteria:gtdb_family=f__Nitrincolaceae:gtdb_genus=g__Nitrincola:gtdb_order=o__Pseudomonadales:gtdb_phylum=p__Proteobacteria:gtdb_species=s__Nitrincola schmidtii:heptad=MCP-40H:species=d__Bacteria_p__Proteobacteria_c__Gammaproteobacteria_o__Pseudomonadales_f__Nitrincolaceae_g__Nitrincola_s__Nitrincola schmidtii])0.961:0.160393[&&NHX:Sample_counter=:Type_counter=GTDB--2:capture_class_counter=:capture_domain_counter=:capture_family_counter=:capture_genus_counter=:capture_order_counter=:capture_phylum_counter=:capture_species_counter=:evoltype=D:gtdb_class_counter=c__Gammaproteobacteria--2:gtdb_domain_counter=d__Bacteria--2:gtdb_family_counter=f__Nitrincolaceae--2:gtdb_genus_counter=g__Nitrincola--2:gtdb_order_counter=o__Pseudomonadales--2:gtdb_phylum_counter=p__Proteobacteria--2:gtdb_species_counter=s__Nitrincola schmidtii--1||s__Nitrincola sp007693685--1:heptad_counter=MCP-40H--2:lbd_counter=:lca=d__Bacteria:lca_tree=g__Nitrincola:name=N440349:ref_name_counter=])1:0.463426[&&NHX:Sample_counter=:Type_counter=GTDB--3:capture_class_counter=:capture_domain_counter=:capture_family_counter=:capture_genus_counter=:capture_order_counter=:capture_phylum_counter=:capture_species_counter=:evoltype=D:gtdb_class_counter=c__Gammaproteobacteria--3:gtdb_domain_counter=d__Bacteria--3:gtdb_family_counter=f__Nitrincolaceae--3:gtdb_genus_counter=g__Nitrincola--3:gtdb_order_counter=o__Pseudomonadales--3:gtdb_phylum_counter=p__Proteobacteria--3:gtdb_species_counter=s__Nitrincola schmidtii--1||s__Nitrincola sp007693685--1||s__Nitrincola tibetensis--1:heptad_counter=MCP-40H--3:lbd_counter=:lca=d__Bacteria:lca_tree=g__Nitrincola:name=N440350:ref_name_counter=],(RS_GCF_016900875.1_protein.faa_NZ_JAFEUM010000002.1_317@PF00015_full_PFAM.455.652:0.295315[&&NHX:Type=GTDB:gtdb_class=c__Gammaproteobacteria:gtdb_domain=d__Bacteria:gtdb_family=f__Vibrionaceae:gtdb_genus=g__Vibrio:gtdb_order=o__Enterobacterales:gtdb_phylum=p__Proteobacteria:gtdb_species=s__Vibrio sp016900875:heptad=MCP-40H:species=d__Bacteria_p__Proteobacteria_c__Gammaproteobacteria_o__Enterobacterales_f__Vibrionaceae_g__Vibrio_s__Vibrio sp016900875],866f1fe2-ecd5-4a92-99ec-63c2dd27d4d9_2@MCPsignal.524.551:5e-09[&&NHX:Sample=rhizpot3:Type=capture:capture_class=c__Desulfobacteria:capture_domain=d__Bacteria:capture_family=f__Desulfococcaceae:capture_genus=g__Desulfonema_B:capture_order=o__Desulfobacterales:capture_phylum=p__Desulfobacterota:capture_species=s__Desulfonema_B ishimotonii:heptad=MCP-40H])0.358:0.37181[&&NHX:Sample_counter=rhizpot3--1:Type_counter=GTDB--1||capture--1:capture_class_counter=c__Desulfobacteria--1:capture_domain_counter=d__Bacteria--1:capture_family_counter=f__Desulfococcaceae--1:capture_genus_counter=g__Desulfonema_B--1:capture_order_counter=o__Desulfobacterales--1:capture_phylum_counter=p__Desulfobacterota--1:capture_species_counter=s__Desulfonema_B ishimotonii--1:gtdb_class_counter=c__Gammaproteobacteria--1:gtdb_domain_counter=d__Bacteria--1:gtdb_family_counter=f__Vibrionaceae--1:gtdb_genus_counter=g__Vibrio--1:gtdb_order_counter=o__Enterobacterales--1:gtdb_phylum_counter=p__Proteobacteria--1:gtdb_species_counter=s__Vibrio sp016900875--1:heptad_counter=MCP-40H--2:lbd_counter=:lca_tree=s__Vibrio sp016900875:name=N440353:ref_name_counter=])0.875:0.143775[&&NHX:Sample_counter=rhizpot3--1:Type_counter=GTDB--4||capture--1:capture_class_counter=c__Desulfobacteria--1:capture_domain_counter=d__Bacteria--1:capture_family_counter=f__Desulfococcaceae--1:capture_genus_counter=g__Desulfonema_B--1:capture_order_counter=o__Desulfobacterales--1:capture_phylum_counter=p__Desulfobacterota--1:capture_species_counter=s__Desulfonema_B ishimotonii--1:gtdb_class_counter=c__Gammaproteobacteria--4:gtdb_domain_counter=d__Bacteria--4:gtdb_family_counter=f__Nitrincolaceae--3||f__Vibrionaceae--1:gtdb_genus_counter=g__Nitrincola--3||g__Vibrio--1:gtdb_order_counter=o__Enterobacterales--1||o__Pseudomonadales--3:gtdb_phylum_counter=p__Proteobacteria--4:gtdb_species_counter=s__Nitrincola schmidtii--1||s__Nitrincola sp007693685--1||s__Nitrincola tibetensis--1||s__Vibrio sp016900875--1:heptad_counter=MCP-40H--5:lbd_counter=:lca_tree=c__Gammaproteobacteria:name=N440354:ref_name_counter=])0:0.00336237[&&NHX:Sample_counter=rhizpot1--1||rhizpot3--1:Type_counter=GTDB--16||capture--2:capture_class_counter=c__Desulfobacteria--1||c__Gammaproteobacteria--1:capture_domain_counter=d__Bacteria--2:capture_family_counter=f__Desulfococcaceae--1||f__Pseudomonadaceae--1:capture_genus_counter=g__Desulfonema_B--1||g__Pseudomonas_E--1:capture_order_counter=o__Desulfobacterales--1||o__Pseudomonadales--1:capture_phylum_counter=p__Desulfobacterota--1||p__Proteobacteria--1:capture_species_counter=s__Desulfonema_B ishimotonii--1||s__Pseudomonas_E sp014268745--1:gtdb_class_counter=c__Gammaproteobacteria--16:gtdb_domain_counter=d__Bacteria--16:gtdb_family_counter=f__Cellvibrionaceae--3||f__Natronospirillaceae--3||f__Nitrincolaceae--3||f__Oleiphilaceae--3||f__UBA3067--3||f__Vibrionaceae--1:gtdb_genus_counter=g__Gilvimarinus--3||g__Marinobacter_A--3||g__Nitrincola--3||g__Reinekea--1||g__Saccharospirillum--2||g__UBA3067--3||g__Vibrio--1:gtdb_order_counter=o__Enterobacterales--1||o__Pseudomonadales--15:gtdb_phylum_counter=p__Proteobacteria--16:gtdb_species_counter=s__Gilvimarinus agarilyticus--1||s__Gilvimarinus chinensis--1||s__Gilvimarinus polysaccharolyticus--1||s__Marinobacter_A bohaiensis--1||s__Marinobacter_A nanhaiticus--1||s__Marinobacter_A sp003789045--1||s__Nitrincola schmidtii--1||s__Nitrincola sp007693685--1||s__Nitrincola tibetensis--1||s__Reinekea marinisedimentorum--1||s__Saccharospirillum mangrovi--1||s__Saccharospirillum sp003054965--1||s__UBA3067 sp002366835--1||s__UBA3067 sp016763235--1||s__UBA3067 sp019090565--1||s__Vibrio sp016900875--1:heptad_counter=MCP-40H--18:lbd_counter=:lca_tree=o__Pseudomonadales:name=N440355:ref_name_counter=])0.893:0.046966[&&NHX:Sample_counter=rhizpot1--18||rhizpot2--10||rhizpot3--16||rhiztom1--6||rhiztom2--2||rhiztom3--3:Type_counter=GTDB--36||capture--55:besthit_avg=85.1:besthit_max=95.7:besthit_min=74.5:besthit_std=14.99066376115481:besthit_sum=170.2:bitscore_avg=178.5:bitscore_max=184.0:bitscore_min=173.0:bitscore_std=7.7781745930520225:bitscore_sum=357.0:capture_class_counter=c__Alphaproteobacteria--2||c__Bacilli--1||c__Desulfobacteria--1||c__Gammaproteobacteria--51:capture_domain_counter=d__Bacteria--55:capture_family_counter=f__Alteromonadaceae--1||f__Desulfococcaceae--1||f__Exiguobacteraceae--1||f__Pseudomonadaceae--48||f__Rhizobiaceae--2||f__Rhodocyclaceae--1||f__Xanthomonadaceae--1:capture_genus_counter=g__Desulfonema_B--1||g__Exiguobacterium--1||g__Propionivibrio--1||g__Pseudomonas_E--47||g__Pseudomonas_M--1||g__Rheinheimera--1||g__Rhizobium--1||g__Sinorhizobium--1||g__Stenotrophomonas--1:capture_order_counter=o__Burkholderiales--1||o__Desulfobacterales--1||o__Enterobacterales--1||o__Exiguobacterales--1||o__Pseudomonadales--48||o__Rhizobiales--2||o__Xanthomonadales--1:capture_phylum_counter=p__Desulfobacterota--1||p__Firmicutes--1||p__Proteobacteria--53:capture_species_counter=s__Desulfonema_B ishimotonii--1||s__Exiguobacterium chiriqhucha--1||s__Propionivibrio sp018262095--1||s__Pseudomonas_E sp014268745--42||s__Pseudomonas_E sp900581005--5||s__Pseudomonas_M indica--1||s__Rheinheimera aquimaris--1||s__Rhizobium tibeticum--1||s__Sinorhizobium aridi--1||s__Stenotrophomonas sp014621775--1:evalue_avg=6.450096e-56:evalue_max=1.29e-55:evalue_min=1.92e-60:evalue_std=9.121541712804476e-56:evalue_sum=1.2900192e-55:gapopen_avg=1.0:gapopen_max=2.0:gapopen_min=0.0:gapopen_std=1.4142135623730951:gapopen_sum=2.0:gtdb_class_counter=c__Gammaproteobacteria--36:gtdb_domain_counter=d__Bacteria--36:gtdb_family_counter=f__Alteromonadaceae--6||f__Cellvibrionaceae--3||f__Ketobacteraceae--2||f__Marinomonadaceae--1||f__Natronospirillaceae--3||f__Nitrincolaceae--3||f__Oleiphilaceae--3||f__Sedimenticolaceae--1||f__Shewanellaceae--1||f__Thiohalomonadaceae--1||f__UBA3067--3||f__UBA6940--1||f__Vibrionaceae--8:gtdb_genus_counter=g__42-54-T18--2||g__Aliivibrio--1||g__Alteromonas_E--1||g__BW-2--1||g__Gilvimarinus--3||g__JADGBD01--1||g__Marinobacter_A--3||g__Marinomonas--1||g__Nitrincola--3||g__Reinekea--1||g__Saccharospirillum--2||g__Shewanella--1||g__Thalassotalea--4||g__Thalassotalea_C--1||g__UBA3067--3||g__UBA6940--1||g__Vibrio--7:gtdb_order_counter=o__Chromatiales--1||o__Enterobacterales--15||o__Pseudomonadales--19||o__Thiohalomonadales--1:gtdb_phylum_counter=p__Proteobacteria--36:gtdb_species_counter=s__42-54-T18 sp002402125--2||s__Aliivibrio wodanis--1||s__Alteromonas_E sp018474025--1||s__BW-2 sp008375315--1||s__Gilvimarinus agarilyticus--1||s__Gilvimarinus chinensis--1||s__Gilvimarinus polysaccharolyticus--1||s__JADGBD01 sp009497875--1||s__Marinobacter_A bohaiensis--1||s__Marinobacter_A nanhaiticus--1||s__Marinobacter_A sp003789045--1||s__Marinomonas agarivorans--1||s__Nitrincola schmidtii--1||s__Nitrincola sp007693685--1||s__Nitrincola tibetensis--1||s__Reinekea marinisedimentorum--1||s__Saccharospirillum mangrovi--1||s__Saccharospirillum sp003054965--1||s__Shewanella sp009663145--1||s__Thalassotalea algicola--1||s__Thalassotalea euphylliae_A--1||s__Thalassotalea euphylliae_C--1||s__Thalassotalea sp014898095--1||s__Thalassotalea_C marina--1||s__UBA3067 sp002366835--1||s__UBA3067 sp016763235--1||s__UBA3067 sp019090565--1||s__UBA6940 sp002450655--1||s__Vibrio astriarenae--1||s__Vibrio maerlii--1||s__Vibrio maritimus--1||s__Vibrio maritimus_A--1||s__Vibrio sp013114625--1||s__Vibrio sp016900875--1||s__Vibrio variabilis--1:heptad_counter=MCP-40H--91:lbd_counter=NIT--4:lca_tree=c__Gammaproteobacteria:length_avg=130.5:length_max=145.0:length_min=116.0:length_std=20.506096654409877:length_sum=261.0:mismatch_avg=20.0:mismatch_max=37.0:mismatch_min=3.0:mismatch_std=24.041630560342615:mismatch_sum=40.0:name=N440356:qcovhsp_avg=100.0:qcovhsp_max=100.0:qcovhsp_min=100.0:qcovhsp_std=0.0:qcovhsp_sum=200.0:qend_avg=130.0:qend_max=145.0:qend_min=115.0:qend_std=21.213203435596427:qend_sum=260.0:qstart_avg=1.0:qstart_max=1.0:qstart_min=1.0:qstart_std=0.0:qstart_sum=2.0:ref_name_counter=RS_GCF_000730605.1_protein.faa_NZ_BBIS01000049.1_58@PF00015_full_PFAM.323.498--1||RS_GCF_014268825.1_protein.faa_NZ_JABWRG010000133.1_1@PF00015_full_PFAM.458.637--1:scovhsp_avg=73.35:scovhsp_max=81.0:scovhsp_min=65.7:scovhsp_std=10.818733752154175:scovhsp_sum=146.7:send_avg=162.0:send_max=164.0:send_min=160.0:send_std=2.8284271247461903:send_sum=324.0:sstart_avg=33.0:sstart_max=50.0:sstart_min=16.0:sstart_std=24.041630560342615:sstart_sum=66.0],((((GB_GCA_015488755.1_protein.faa_WFNB01000098.1_7@PF00015_full_PFAM.373.559:0.282226[&&NHX:Type=GTDB:gtdb_class=c__Gammaproteobacteria:gtdb_domain=d__Bacteria:gtdb_family=f__GRL18:gtdb_genus=g__GRL18:gtdb_order=o__GCF-002020875:gtdb_phylum=p__Proteobacteria:gtdb_species=s__GRL18 sp015488755:heptad=MCP-40H:species=d__Bacteria_p__Proteobacteria_c__Gammaproteobacteria_o__GCF-002020875_f__GRL18_g__GRL18_s__GRL18 sp015488755],c6b03fc3-c1df-4996-9f79-e0d682945362_2@MCPsignal.23.70:0.280295[&&NHX:Sample=rhiztom2:Type=capture:capture_class=c__Clostridia:capture_domain=d__Bacteria:capture_family=f__Lachnospiraceae:capture_genus=g__Lacrimispora:capture_order=o__Lachnospirales:capture_phylum=p__Firmicutes_A:capture_species=s__Lacrimispora sp000526575:heptad=MCP-40H])0.671:0.139051[&&NHX:Sample_counter=rhiztom2--1:Type_counter=GTDB--1||capture--1:capture_class_counter=c__Clostridia--1:capture_domain_counter=d__Bacteria--1:capture_family_counter=f__Lachnospiraceae--1:capture_genus_counter=g__Lacrimispora--1:capture_order_counter=o__Lachnospirales--1:capture_phylum_counter=p__Firmicutes_A--1:capture_species_counter=s__Lacrimispora sp000526575--1:gtdb_class_counter=c__Gammaproteobacteria--1:gtdb_domain_counter=d__Bacteria--1:gtdb_family_counter=f__GRL18--1:gtdb_genus_counter=g__GRL18--1:gtdb_order_counter=o__GCF-002020875--1:gtdb_phylum_counter=p__Proteobacteria--1:gtdb_species_counter=s__GRL18 sp015488755--1:heptad_counter=MCP-40H--2:lbd_counter=:lca_tree=s__GRL18 sp015488755:name=N440359:ref_name_counter=],(((GB_GCA_015488755.1_protein.faa_WFNB01000008.1_19@PF00015_full_PFAM.464.702:0.115082[&&NHX:Type=GTDB:gtdb_class=c__Gammaproteobacteria:gtdb_domain=d__Bacteria:gtdb_family=f__GRL18:gtdb_genus=g__GRL18:gtdb_order=o__GCF-002020875:gtdb_phylum=p__Proteobacteria:gtdb_species=s__GRL18 sp015488755:heptad=MCP-40H:species=d__Bacteria_p__Proteobacteria_c__Gammaproteobacteria_o__GCF-002020875_f__GRL18_g__GRL18_s__GRL18 sp015488755],GB_GCA_013139395.1_protein.faa_WTAX01000265.1_1@PF00015_full_PFAM.175.384:0.0982802[&&NHX:Type=GTDB:gtdb_class=c__Gammaproteobacteria:gtdb_domain=d__Bacteria:gtdb_family=f__GRL18:gtdb_genus=g__GRL18:gtdb_order=o__GCF-002020875:gtdb_phylum=p__Proteobacteria:gtdb_species=s__GRL18 sp013139395:heptad=MCP-40H:species=d__Bacteria_p__Proteobacteria_c__Gammaproteobacteria_o__GCF-002020875_f__GRL18_g__GRL18_s__GRL18 sp013139395])0.719:0.0556835[&&NHX:Sample_counter=:Type_counter=GTDB--2:capture_class_counter=:capture_domain_counter=:capture_family_counter=:capture_genus_counter=:capture_order_counter=:capture_phylum_counter=:capture_species_counter=:evoltype=D:gtdb_class_counter=c__Gammaproteobacteria--2:gtdb_domain_counter=d__Bacteria--2:gtdb_family_counter=f__GRL18--2:gtdb_genus_counter=g__GRL18--2:gtdb_order_counter=o__GCF-002020875--2:gtdb_phylum_counter=p__Proteobacteria--2:gtdb_species_counter=s__GRL18 sp013139395--1||s__GRL18 sp015488755--1:heptad_counter=MCP-40H--2:lbd_counter=:lca=d__Bacteria:lca_tree=g__GRL18:name=N440362:ref_name_counter=],(RS_GCF_016097415.1_protein.faa_NZ_JAEHGE010000001.1_3995@PF00015_full_PFAM.314.537:0.114951[&&NHX:Type=GTDB:gtdb_class=c__Gammaproteobacteria:gtdb_domain=d__Bacteria:gtdb_family=f__GRL18:gtdb_genus=g__GRL18:gtdb_order=o__GCF-002020875:gtdb_phylum=p__Proteobacteria:gtdb_species=s__GRL18 sp016097415:heptad=MCP-40H:species=d__Bacteria_p__Proteobacteria_c__Gammaproteobacteria_o__GCF-002020875_f__GRL18_g__GRL18_s__GRL18 sp016097415],(GB_GCA_016744395.1_protein.faa_JADGEK010000069.1_16@PF00015_full_PFAM.479.705:0.116266[&&NHX:Type=GTDB:gtdb_class=c__Gammaproteobacteria:gtdb_domain=d__Bacteria:gtdb_family=f__GRL18:gtdb_genus=g__GRL18:gtdb_order=o__GCF-002020875:gtdb_phylum=p__Proteobacteria:gtdb_species=s__GRL18 sp016744395:heptad=MCP-40H:species=d__Bacteria_p__Proteobacteria_c__Gammaproteobacteria_o__GCF-002020875_f__GRL18_g__GRL18_s__GRL18 sp016744395],(GB_GCA_016744995.1_protein.faa_JADGDG010000004.1_94@PF00015_full_PFAM.493.711:0.0661277[&&NHX:Type=GTDB:gtdb_class=c__Gammaproteobacteria:gtdb_domain=d__Bacteria:gtdb_family=f__GRL18:gtdb_genus=g__GRL18:gtdb_order=o__GCF-002020875:gtdb_phylum=p__Proteobacteria:gtdb_species=s__GRL18 sp016744995:heptad=MCP-40H:species=d__Bacteria_p__Proteobacteria_c__Gammaproteobacteria_o__GCF-002020875_f__GRL18_g__GRL18_s__GRL18 sp016744995],GB_GCA_016744375.1_protein.faa_JADGEM010000020.1_21@PF00015_full_PFAM.406.701:0.0620508[&&NHX:Type=GTDB:gtdb_class=c__Gammaproteobacteria:gtdb_domain=d__Bacteria:gtdb_family=f__GRL18:gtdb_genus=g__GRL18:gtdb_order=o__GCF-002020875:gtdb_phylum=p__Proteobacteria:gtdb_species=s__GRL18 sp016744375:heptad=MCP-40H:species=d__Bacteria_p__Proteobacteria_c__Gammaproteobacteria_o__GCF-002020875_f__GRL18_g__GRL18_s__GRL18 sp016744375])0.904:0.0487408[&&NHX:Sample_counter=:Type_counter=GTDB--2:capture_class_counter=:capture_domain_counter=:capture_family_counter=:capture_genus_counter=:capture_order_counter=:capture_phylum_counter=:capture_species_counter=:evoltype=D:gtdb_class_counter=c__Gammaproteobacteria--2:gtdb_domain_counter=d__Bacteria--2:gtdb_family_counter=f__GRL18--2:gtdb_genus_counter=g__GRL18--2:gtdb_order_counter=o__GCF-002020875--2:gtdb_phylum_counter=p__Proteobacteria--2:gtdb_species_counter=s__GRL18 sp016744375--1||s__GRL18 sp016744995--1:heptad_counter=MCP-40H--2:lbd_counter=:lca=d__Bacteria:lca_tree=g__GRL18:name=N440367:ref_name_counter=])0.822:0.0503011[&&NHX:Sample_counter=:Type_counter=GTDB--3:capture_class_counter=:capture_domain_counter=:capture_family_counter=:capture_genus_counter=:capture_order_counter=:capture_phylum_counter=:capture_species_counter=:evoltype=D:gtdb_class_counter=c__Gammaproteobacteria--3:gtdb_domain_counter=d__Bacteria--3:gtdb_family_counter=f__GRL18--3:gtdb_genus_counter=g__GRL18--3:gtdb_order_counter=o__GCF-002020875--3:gtdb_phylum_counter=p__Proteobacteria--3:gtdb_species_counter=s__GRL18 sp016744375--1||s__GRL18 sp016744395--1||s__GRL18 sp016744995--1:heptad_counter=MCP-40H--3:lbd_counter=:lca=d__Bacteria:lca_tree=g__GRL18:name=N440368:ref_name_counter=])0.338:0.0342946[&&NHX:Sample_counter=:Type_counter=GTDB--4:capture_class_counter=:capture_domain_counter=:capture_family_counter=:capture_genus_counter=:capture_order_counter=:capture_phylum_counter=:capture_species_counter=:evoltype=D:gtdb_class_counter=c__Gammaproteobacteria--4:gtdb_domain_counter=d__Bacteria--4:gtdb_family_counter=f__GRL18--4:gtdb_genus_counter=g__GRL18--4:gtdb_order_counter=o__GCF-002020875--4:gtdb_phylum_counter=p__Proteobacteria--4:gtdb_species_counter=s__GRL18 sp016097415--1||s__GRL18 sp016744375--1||s__GRL18 sp016744395--1||s__GRL18 sp016744995--1:heptad_counter=MCP-40H--4:lbd_counter=:lca=d__Bacteria:lca_tree=g__GRL18:name=N440369:ref_name_counter=])0.933:0.302199[&&NHX:Sample_counter=:Type_counter=GTDB--6:capture_class_counter=:capture_domain_counter=:capture_family_counter=:capture_genus_counter=:capture_order_counter=:capture_phylum_counter=:capture_species_counter=:evoltype=D:gtdb_class_counter=c__Gammaproteobacteria--6:gtdb_domain_counter=d__Bacteria--6:gtdb_family_counter=f__GRL18--6:gtdb_genus_counter=g__GRL18--6:gtdb_order_counter=o__GCF-002020875--6:gtdb_phylum_counter=p__Proteobacteria--6:gtdb_species_counter=s__GRL18 sp013139395--1||s__GRL18 sp015488755--1||s__GRL18 sp016097415--1||s__GRL18 sp016744375--1||s__GRL18 sp016744395--1||s__GRL18 sp016744995--1:heptad_counter=MCP-40H--6:lbd_counter=:lca=d__Bacteria:lca_tree=g__GRL18:name=N440370:ref_name_counter=],(e9fbc57b-2b1c-4500-a5c9-4827b84f138b_2@MCPsignal.32.75:0.0534326[&&NHX:Sample=rhiztom3:Type=capture:capture_class=c__Gammaproteobacteria:capture_domain=d__Bacteria:capture_family=f__Pseudomonadaceae:capture_genus=g__Pseudomonas_E:capture_order=o__Pseudomonadales:capture_phylum=p__Proteobacteria:capture_species=s__Pseudomonas_E sp011752525:heptad=MCP-40H],e595fb87-af10-4996-b193-008a0fdf58bb_4@MCPsignal.27.76:0.0936876[&&NHX:Sample=rhiztom2:Type=capture:besthit=93.9:bitscore=82.0:capture_class=c__Gammaproteobacteria:capture_domain=d__Bacteria:capture_family=f__Thiotrichaceae:capture_genus=g__Thiothrix:capture_order=o__Thiotrichales:capture_phylum=p__Proteobacteria:capture_species=s__Thiothrix singaporensis:evalue=3.65e-22:gapopen=0.0:heptad=MCP-40H:length=49.0:mismatch=3.0:qcovhsp=100.0:qend=49.0:qstart=1.0:ref_name=GB_GCA_018402255.1_protein.faa_JAGYIS010000002.1_173@PF00015_full_PFAM.426.523:scovhsp=50.5:send=71.0:sstart=23.0])0.763:0.108606[&&NHX:Sample_counter=rhiztom2--1||rhiztom3--1:Type_counter=capture--2:besthit_avg=93.9:besthit_max=93.9:besthit_min=93.9:besthit_std=0:besthit_sum=93.9:bitscore_avg=82.0:bitscore_max=82.0:bitscore_min=82.0:bitscore_std=0:bitscore_sum=82.0:capture_class_counter=c__Gammaproteobacteria--2:capture_domain_counter=d__Bacteria--2:capture_family_counter=f__Pseudomonadaceae--1||f__Thiotrichaceae--1:capture_genus_counter=g__Pseudomonas_E--1||g__Thiothrix--1:capture_order_counter=o__Pseudomonadales--1||o__Thiotrichales--1:capture_phylum_counter=p__Proteobacteria--2:capture_species_counter=s__Pseudomonas_E sp011752525--1||s__Thiothrix singaporensis--1:evalue_avg=3.65e-22:evalue_max=3.65e-22:evalue_min=3.65e-22:evalue_std=0:evalue_sum=3.65e-22:gapopen_avg=0.0:gapopen_max=0.0:gapopen_min=0.0:gapopen_std=0:gapopen_sum=0.0:gtdb_class_counter=:gtdb_domain_counter=:gtdb_family_counter=:gtdb_genus_counter=:gtdb_order_counter=:gtdb_phylum_counter=:gtdb_species_counter=:heptad_counter=MCP-40H--2:lbd_counter=:length_avg=49.0:length_max=49.0:length_min=49.0:length_std=0:length_sum=49.0:mismatch_avg=3.0:mismatch_max=3.0:mismatch_min=3.0:mismatch_std=0:mismatch_sum=3.0:name=N440373:qcovhsp_avg=100.0:qcovhsp_max=100.0:qcovhsp_min=100.0:qcovhsp_std=0:qcovhsp_sum=100.0:qend_avg=49.0:qend_max=49.0:qend_min=49.0:qend_std=0:qend_sum=49.0:qstart_avg=1.0:qstart_max=1.0:qstart_min=1.0:qstart_std=0:qstart_sum=1.0:ref_name_counter=GB_GCA_018402255.1_protein.faa_JAGYIS010000002.1_173@PF00015_full_PFAM.426.523--1:scovhsp_avg=50.5:scovhsp_max=50.5:scovhsp_min=50.5:scovhsp_std=0:scovhsp_sum=50.5:send_avg=71.0:send_max=71.0:send_min=71.0:send_std=0:send_sum=71.0:sstart_avg=23.0:sstart_max=23.0:sstart_min=23.0:sstart_std=0:sstart_sum=23.0])0.767:0.262169[&&NHX:Sample_counter=rhiztom2--1||rhiztom3--1:Type_counter=GTDB--6||capture--2:besthit_avg=93.9:besthit_max=93.9:besthit_min=93.9:besthit_std=0:besthit_sum=93.9:bitscore_avg=82.0:bitscore_max=82.0:bitscore_min=82.0:bitscore_std=0:bitscore_sum=82.0:capture_class_counter=c__Gammaproteobacteria--2:capture_domain_counter=d__Bacteria--2:capture_family_counter=f__Pseudomonadaceae--1||f__Thiotrichaceae--1:capture_genus_counter=g__Pseudomonas_E--1||g__Thiothrix--1:capture_order_counter=o__Pseudomonadales--1||o__Thiotrichales--1:capture_phylum_counter=p__Proteobacteria--2:capture_species_counter=s__Pseudomonas_E sp011752525--1||s__Thiothrix singaporensis--1:evalue_avg=3.65e-22:evalue_max=3.65e-22:evalue_min=3.65e-22:evalue_std=0:evalue_sum=3.65e-22:gapopen_avg=0.0:gapopen_max=0.0:gapopen_min=0.0:gapopen_std=0:gapopen_sum=0.0:gtdb_class_counter=c__Gammaproteobacteria--6:gtdb_domain_counter=d__Bacteria--6:gtdb_family_counter=f__GRL18--6:gtdb_genus_counter=g__GRL18--6:gtdb_order_counter=o__GCF-002020875--6:gtdb_phylum_counter=p__Proteobacteria--6:gtdb_species_counter=s__GRL18 sp013139395--1||s__GRL18 sp015488755--1||s__GRL18 sp016097415--1||s__GRL18 sp016744375--1||s__GRL18 sp016744395--1||s__GRL18 sp016744995--1:heptad_counter=MCP-40H--8:lbd_counter=:lca_tree=g__GRL18:length_avg=49.0:length_max=49.0:length_min=49.0:length_std=0:length_sum=49.0:mismatch_avg=3.0:mismatch_max=3.0:mismatch_min=3.0:mismatch_std=0:mismatch_sum=3.0:name=N440374:qcovhsp_avg=100.0:qcovhsp_max=100.0:qcovhsp_min=100.0:qcovhsp_std=0:qcovhsp_sum=100.0:qend_avg=49.0:qend_max=49.0:qend_min=49.0:qend_std=0:qend_sum=49.0:qstart_avg=1.0:qstart_max=1.0:qstart_min=1.0:qstart_std=0:qstart_sum=1.0:ref_name_counter=GB_GCA_018402255.1_protein.faa_JAGYIS010000002.1_173@PF00015_full_PFAM.426.523--1:scovhsp_avg=50.5:scovhsp_max=50.5:scovhsp_min=50.5:scovhsp_std=0:scovhsp_sum=50.5:send_avg=71.0:send_max=71.0:send_min=71.0:send_std=0:send_sum=71.0:sstart_avg=23.0:sstart_max=23.0:sstart_min=23.0:sstart_std=0:sstart_sum=23.0])0.933:0.198346[&&NHX:Sample_counter=rhiztom2--2||rhiztom3--1:Type_counter=GTDB--7||capture--3:besthit_avg=93.9:besthit_max=93.9:besthit_min=93.9:besthit_std=0:besthit_sum=93.9:bitscore_avg=82.0:bitscore_max=82.0:bitscore_min=82.0:bitscore_std=0:bitscore_sum=82.0:capture_class_counter=c__Clostridia--1||c__Gammaproteobacteria--2:capture_domain_counter=d__Bacteria--3:capture_family_counter=f__Lachnospiraceae--1||f__Pseudomonadaceae--1||f__Thiotrichaceae--1:capture_genus_counter=g__Lacrimispora--1||g__Pseudomonas_E--1||g__Thiothrix--1:capture_order_counter=o__Lachnospirales--1||o__Pseudomonadales--1||o__Thiotrichales--1:capture_phylum_counter=p__Firmicutes_A--1||p__Proteobacteria--2:capture_species_counter=s__Lacrimispora sp000526575--1||s__Pseudomonas_E sp011752525--1||s__Thiothrix singaporensis--1:evalue_avg=3.65e-22:evalue_max=3.65e-22:evalue_min=3.65e-22:evalue_std=0:evalue_sum=3.65e-22:gapopen_avg=0.0:gapopen_max=0.0:gapopen_min=0.0:gapopen_std=0:gapopen_sum=0.0:gtdb_class_counter=c__Gammaproteobacteria--7:gtdb_domain_counter=d__Bacteria--7:gtdb_family_counter=f__GRL18--7:gtdb_genus_counter=g__GRL18--7:gtdb_order_counter=o__GCF-002020875--7:gtdb_phylum_counter=p__Proteobacteria--7:gtdb_species_counter=s__GRL18 sp013139395--1||s__GRL18 sp015488755--2||s__GRL18 sp016097415--1||s__GRL18 sp016744375--1||s__GRL18 sp016744395--1||s__GRL18 sp016744995--1:heptad_counter=MCP-40H--10:lbd_counter=:lca_tree=g__GRL18:length_avg=49.0:length_max=49.0:length_min=49.0:length_std=0:length_sum=49.0:mismatch_avg=3.0:mismatch_max=3.0:mismatch_min=3.0:mismatch_std=0:mismatch_sum=3.0:name=N440375:qcovhsp_avg=100.0:qcovhsp_max=100.0:qcovhsp_min=100.0:qcovhsp_std=0:qcovhsp_sum=100.0:qend_avg=49.0:qend_max=49.0:qend_min=49.0:qend_std=0:qend_sum=49.0:qstart_avg=1.0:qstart_max=1.0:qstart_min=1.0:qstart_std=0:qstart_sum=1.0:ref_name_counter=GB_GCA_018402255.1_protein.faa_JAGYIS010000002.1_173@PF00015_full_PFAM.426.523--1:scovhsp_avg=50.5:scovhsp_max=50.5:scovhsp_min=50.5:scovhsp_std=0:scovhsp_sum=50.5:send_avg=71.0:send_max=71.0:send_min=71.0:send_std=0:send_sum=71.0:sstart_avg=23.0:sstart_max=23.0:sstart_min=23.0:sstart_std=0:sstart_sum=23.0],((RS_GCF_002514725.1_protein.faa_NZ_NTLB01000003.1_136@PF00015_full_PFAM.339.518:0.181527[&&NHX:Type=GTDB:gtdb_class=c__Gammaproteobacteria:gtdb_domain=d__Bacteria:gtdb_family=f__Oleiphilaceae:gtdb_genus=g__Mangrovitalea:gtdb_order=o__Pseudomonadales:gtdb_phylum=p__Proteobacteria:gtdb_species=s__Mangrovitalea sediminis:heptad=MCP-40H:species=d__Bacteria_p__Proteobacteria_c__Gammaproteobacteria_o__Pseudomonadales_f__Oleiphilaceae_g__Mangrovitalea_s__Mangrovitalea sediminis],((((1b89fa81-7230-407f-80a9-4669db6e9179_4@MCPsignal.210.300:5e-09[&&NHX:Sample=rhiztom2:Type=capture:capture_class=c__Desulfovibrionia:capture_domain=d__Bacteria:capture_family=f__Desulfovibrionaceae:capture_genus=g__Megalodesulfovibrio:capture_order=o__Desulfovibrionales:capture_phylum=p__Desulfobacterota_I:capture_species=s__Megalodesulfovibrio gigas:heptad=MCP-40H],(((387ab182-c059-420e-be9f-02c585628070_3@MCPsignal.253.345:5e-09[&&NHX:Sample=rhiztom2:Type=capture:capture_class=c__Gammaproteobacteria:capture_domain=d__Bacteria:capture_family=f__Succinivibrionaceae:capture_genus=g__Succinivibrio:capture_order=o__Enterobacterales:capture_phylum=p__Proteobacteria:capture_species=s__Succinivibrio sp900770725:heptad=MCP-40H],(44357cab-9dd0-4093-bff1-ec80a75997e9_5@MCPsignal.337.426:5e-09[&&NHX:Sample=rhiztom2:Type=capture:capture_class=c__Gammaproteobacteria:capture_domain=d__Bacteria:capture_family=f__Succinivibrionaceae:capture_genus=g__Succinivibrio:capture_order=o__Enterobacterales:capture_phylum=p__Proteobacteria:capture_species=s__Succinivibrio sp900770725:heptad=MCP-40H],4b14eab6-78ab-4f6e-b686-4a3d015c822e_1@MCPsignal.160.243:0.151909[&&NHX:Sample=rhiztom2:Type=capture:capture_class=c__Desulfovibrionia:capture_domain=d__Bacteria:capture_family=f__Desulfovibrionaceae:capture_genus=g__Megalodesulfovibrio:capture_order=o__Desulfovibrionales:capture_phylum=p__Desulfobacterota_I:capture_species=s__Megalodesulfovibrio gigas:heptad=MCP-40H])0.859:0.0121009[&&NHX:Sample_counter=rhiztom2--2:Type_counter=capture--2:capture_class_counter=c__Desulfovibrionia--1||c__Gammaproteobacteria--1:capture_domain_counter=d__Bacteria--2:capture_family_counter=f__Desulfovibrionaceae--1||f__Succinivibrionaceae--1:capture_genus_counter=g__Megalodesulfovibrio--1||g__Succinivibrio--1:capture_order_counter=o__Desulfovibrionales--1||o__Enterobacterales--1:capture_phylum_counter=p__Desulfobacterota_I--1||p__Proteobacteria--1:capture_species_counter=s__Megalodesulfovibrio gigas--1||s__Succinivibrio sp900770725--1:gtdb_class_counter=:gtdb_domain_counter=:gtdb_family_counter=:gtdb_genus_counter=:gtdb_order_counter=:gtdb_phylum_counter=:gtdb_species_counter=:heptad_counter=MCP-40H--2:lbd_counter=:name=N440381:ref_name_counter=])0.922:0.0197556[&&NHX:Sample_counter=rhiztom2--3:Type_counter=capture--3:capture_class_counter=c__Desulfovibrionia--1||c__Gammaproteobacteria--2:capture_domain_counter=d__Bacteria--3:capture_family_counter=f__Desulfovibrionaceae--1||f__Succinivibrionaceae--2:capture_genus_counter=g__Megalodesulfovibrio--1||g__Succinivibrio--2:capture_order_counter=o__Desulfovibrionales--1||o__Enterobacterales--2:capture_phylum_counter=p__Desulfobacterota_I--1||p__Proteobacteria--2:capture_species_counter=s__Megalodesulfovibrio gigas--1||s__Succinivibrio sp900770725--2:gtdb_class_counter=:gtdb_domain_counter=:gtdb_family_counter=:gtdb_genus_counter=:gtdb_order_counter=:gtdb_phylum_counter=:gtdb_species_counter=:heptad_counter=MCP-40H--3:lbd_counter=:name=N440382:ref_name_counter=],((((((((((RS_GCF_002407605.1_protein.faa_NZ_NXGV01000001.1_749@PF00015_full_PFAM.330.516:0.0247837[&&NHX:Type=GTDB:gtdb_class=c__Gammaproteobacteria:gtdb_domain=d__Bacteria:gtdb_family=f__Oleiphilaceae:gtdb_genus=g__Marinobacter:gtdb_order=o__Pseudomonadales:gtdb_phylum=p__Proteobacteria:gtdb_species=s__Marinobacter sp002407605:heptad=MCP-40H:species=d__Bacteria_p__Proteobacteria_c__Gammaproteobacteria_o__Pseudomonadales_f__Oleiphilaceae_g__Marinobacter_s__Marinobacter sp002407605],RS_GCF_003318275.1_protein.faa_NZ_QOCH01000015.1_176@PF00015_full_PFAM.333.521:0.014717[&&NHX:Type=GTDB:gtdb_class=c__Gammaproteobacteria:gtdb_domain=d__Bacteria:gtdb_family=f__Oleiphilaceae:gtdb_genus=g__Marinobacter:gtdb_order=o__Pseudomonadales:gtdb_phylum=p__Proteobacteria:gtdb_species=s__Marinobacter sp003318275:heptad=MCP-40H:species=d__Bacteria_p__Proteobacteria_c__Gammaproteobacteria_o__Pseudomonadales_f__Oleiphilaceae_g__Marinobacter_s__Marinobacter sp003318275])0.915:0.025498[&&NHX:Sample_counter=:Type_counter=GTDB--2:capture_class_counter=:capture_domain_counter=:capture_family_counter=:capture_genus_counter=:capture_order_counter=:capture_phylum_counter=:capture_species_counter=:evoltype=D:gtdb_class_counter=c__Gammaproteobacteria--2:gtdb_domain_counter=d__Bacteria--2:gtdb_family_counter=f__Oleiphilaceae--2:gtdb_genus_counter=g__Marinobacter--2:gtdb_order_counter=o__Pseudomonadales--2:gtdb_phylum_counter=p__Proteobacteria--2:gtdb_species_counter=s__Marinobacter sp002407605--1||s__Marinobacter sp003318275--1:heptad_counter=MCP-40H--2:lbd_counter=:lca=d__Bacteria:lca_tree=g__Marinobacter:name=N440385:ref_name_counter=],(RS_GCF_016597815.1_protein.faa_NZ_VCHA01000001.1_359@PF00015_full_PFAM.335.522:0.0368401[&&NHX:Type=GTDB:gtdb_class=c__Gammaproteobacteria:gtdb_domain=d__Bacteria:gtdb_family=f__Oleiphilaceae:gtdb_genus=g__Marinobacter:gtdb_order=o__Pseudomonadales:gtdb_phylum=p__Proteobacteria:gtdb_species=s__Marinobacter sp016597815:heptad=MCP-40H:species=d__Bacteria_p__Proteobacteria_c__Gammaproteobacteria_o__Pseudomonadales_f__Oleiphilaceae_g__Marinobacter_s__Marinobacter sp016597815],(RS_GCF_018860765.1_protein.faa_NZ_JAHKPV010000019.1_435@PF00015_full_PFAM.332.523:5e-09[&&NHX:Type=GTDB:gtdb_class=c__Gammaproteobacteria:gtdb_domain=d__Bacteria:gtdb_family=f__Oleiphilaceae:gtdb_genus=g__Marinobacter:gtdb_order=o__Pseudomonadales:gtdb_phylum=p__Proteobacteria:gtdb_species=s__Marinobacter salexigens_A:heptad=MCP-40H:species=d__Bacteria_p__Proteobacteria_c__Gammaproteobacteria_o__Pseudomonadales_f__Oleiphilaceae_g__Marinobacter_s__Marinobacter salexigens_A],RS_GCF_016597725.1_protein.faa_NZ_VCGY01000005.1_222@PF00015_full_PFAM.331.523:0.0038689[&&NHX:Type=GTDB:gtdb_class=c__Gammaproteobacteria:gtdb_domain=d__Bacteria:gtdb_family=f__Oleiphilaceae:gtdb_genus=g__Marinobacter:gtdb_order=o__Pseudomonadales:gtdb_phylum=p__Proteobacteria:gtdb_species=s__Marinobacter sp016597725:heptad=MCP-40H:species=d__Bacteria_p__Proteobacteria_c__Gammaproteobacteria_o__Pseudomonadales_f__Oleiphilaceae_g__Marinobacter_s__Marinobacter sp016597725])0.92:0.0190326[&&NHX:Sample_counter=:Type_counter=GTDB--2:capture_class_counter=:capture_domain_counter=:capture_family_counter=:capture_genus_counter=:capture_order_counter=:capture_phylum_counter=:capture_species_counter=:evoltype=D:gtdb_class_counter=c__Gammaproteobacteria--2:gtdb_domain_counter=d__Bacteria--2:gtdb_family_counter=f__Oleiphilaceae--2:gtdb_genus_counter=g__Marinobacter--2:gtdb_order_counter=o__Pseudomonadales--2:gtdb_phylum_counter=p__Proteobacteria--2:gtdb_species_counter=s__Marinobacter salexigens_A--1||s__Marinobacter sp016597725--1:heptad_counter=MCP-40H--2:lbd_counter=:lca=d__Bacteria:lca_tree=g__Marinobacter:name=N440389:ref_name_counter=])0.93:0.0375814[&&NHX:Sample_counter=:Type_counter=GTDB--3:capture_class_counter=:capture_domain_counter=:capture_family_counter=:capture_genus_counter=:capture_order_counter=:capture_phylum_counter=:capture_species_counter=:evoltype=D:gtdb_class_counter=c__Gammaproteobacteria--3:gtdb_domain_counter=d__Bacteria--3:gtdb_family_counter=f__Oleiphilaceae--3:gtdb_genus_counter=g__Marinobacter--3:gtdb_order_counter=o__Pseudomonadales--3:gtdb_phylum_counter=p__Proteobacteria--3:gtdb_species_counter=s__Marinobacter salexigens_A--1||s__Marinobacter sp016597725--1||s__Marinobacter sp016597815--1:heptad_counter=MCP-40H--3:lbd_counter=:lca=d__Bacteria:lca_tree=g__Marinobacter:name=N440390:ref_name_counter=])0.994:0.0613063[&&NHX:Sample_counter=:Type_counter=GTDB--5:capture_class_counter=:capture_domain_counter=:capture_family_counter=:capture_genus_counter=:capture_order_counter=:capture_phylum_counter=:capture_species_counter=:evoltype=D:gtdb_class_counter=c__Gammaproteobacteria--5:gtdb_domain_counter=d__Bacteria--5:gtdb_family_counter=f__Oleiphilaceae--5:gtdb_genus_counter=g__Marinobacter--5:gtdb_order_counter=o__Pseudomonadales--5:gtdb_phylum_counter=p__Proteobacteria--5:gtdb_species_counter=s__Marinobacter salexigens_A--1||s__Marinobacter sp002407605--1||s__Marinobacter sp003318275--1||s__Marinobacter sp016597725--1||s__Marinobacter sp016597815--1:heptad_counter=MCP-40H--5:lbd_counter=:lca=d__Bacteria:lca_tree=g__Marinobacter:name=N440391:ref_name_counter=],RS_GCF_900115175.1_protein.faa_NZ_FOYV01000001.1_1043@PF00015_full_PFAM.333.517:0.0253729[&&NHX:Type=GTDB:gtdb_class=c__Gammaproteobacteria:gtdb_domain=d__Bacteria:gtdb_family=f__Oleiphilaceae:gtdb_genus=g__Marinobacter:gtdb_order=o__Pseudomonadales:gtdb_phylum=p__Proteobacteria:gtdb_species=s__Marinobacter gudaonensis:heptad=MCP-40H:species=d__Bacteria_p__Proteobacteria_c__Gammaproteobacteria_o__Pseudomonadales_f__Oleiphilaceae_g__Marinobacter_s__Marinobacter gudaonensis])0.688:0.00431241[&&NHX:Sample_counter=:Type_counter=GTDB--6:capture_class_counter=:capture_domain_counter=:capture_family_counter=:capture_genus_counter=:capture_order_counter=:capture_phylum_counter=:capture_species_counter=:evoltype=D:gtdb_class_counter=c__Gammaproteobacteria--6:gtdb_domain_counter=d__Bacteria--6:gtdb_family_counter=f__Oleiphilaceae--6:gtdb_genus_counter=g__Marinobacter--6:gtdb_order_counter=o__Pseudomonadales--6:gtdb_phylum_counter=p__Proteobacteria--6:gtdb_species_counter=s__Marinobacter gudaonensis--1||s__Marinobacter salexigens_A--1||s__Marinobacter sp002407605--1||s__Marinobacter sp003318275--1||s__Marinobacter sp016597725--1||s__Marinobacter sp016597815--1:heptad_counter=MCP-40H--6:lbd_counter=:lca=d__Bacteria:lca_tree=g__Marinobacter:name=N440393:ref_name_counter=],(RS_GCF_002744735.1_protein.faa_NZ_KZ319339.1_940@PF00015_full_PFAM.333.513:0.0185207[&&NHX:Type=GTDB:gtdb_class=c__Gammaproteobacteria:gtdb_domain=d__Bacteria:gtdb_family=f__Oleiphilaceae:gtdb_genus=g__Marinobacter:gtdb_order=o__Pseudomonadales:gtdb_phylum=p__Proteobacteria:gtdb_species=s__Marinobacter guineae:heptad=MCP-40H:species=d__Bacteria_p__Proteobacteria_c__Gammaproteobacteria_o__Pseudomonadales_f__Oleiphilaceae_g__Marinobacter_s__Marinobacter guineae],(RS_GCF_001650915.1_protein.faa_NZ_LXYO01000001.1_421@PF00015_full_PFAM.337.517:0.0196455[&&NHX:Type=GTDB:gtdb_class=c__Gammaproteobacteria:gtdb_domain=d__Bacteria:gtdb_family=f__Oleiphilaceae:gtdb_genus=g__Marinobacter:gtdb_order=o__Pseudomonadales:gtdb_phylum=p__Proteobacteria:gtdb_species=s__Marinobacter sp001650915:heptad=MCP-40H:species=d__Bacteria_p__Proteobacteria_c__Gammaproteobacteria_o__Pseudomonadales_f__Oleiphilaceae_g__Marinobacter_s__Marinobacter sp001650915],(RS_GCF_009617755.1_protein.faa_NZ_BGZH01000001.1_733@PF00015_full_PFAM.333.517:5e-09[&&NHX:Type=GTDB:gtdb_class=c__Gammaproteobacteria:gtdb_domain=d__Bacteria:gtdb_family=f__Oleiphilaceae:gtdb_genus=g__Marinobacter:gtdb_order=o__Pseudomonadales:gtdb_phylum=p__Proteobacteria:gtdb_species=s__Marinobacter salsuginis:heptad=MCP-40H:species=d__Bacteria_p__Proteobacteria_c__Gammaproteobacteria_o__Pseudomonadales_f__Oleiphilaceae_g__Marinobacter_s__Marinobacter salsuginis],(((RS_GCF_008107725.1_protein.faa_NZ_VIRN01000064.1_1333@PF00015_full_PFAM.333.515:0.00402013[&&NHX:Type=GTDB:gtdb_class=c__Gammaproteobacteria:gtdb_domain=d__Bacteria:gtdb_family=f__Oleiphilaceae:gtdb_genus=g__Marinobacter:gtdb_order=o__Pseudomonadales:gtdb_phylum=p__Proteobacteria:gtdb_species=s__Marinobacter sp008107725:heptad=MCP-40H:species=d__Bacteria_p__Proteobacteria_c__Gammaproteobacteria_o__Pseudomonadales_f__Oleiphilaceae_g__Marinobacter_s__Marinobacter sp008107725],RS_GCF_018860425.1_protein.faa_NZ_JAHKPI010000014.1_1172@PF00015_full_PFAM.335.519:0.0397483[&&NHX:Type=GTDB:gtdb_class=c__Gammaproteobacteria:gtdb_domain=d__Bacteria:gtdb_family=f__Oleiphilaceae:gtdb_genus=g__Marinobacter:gtdb_order=o__Pseudomonadales:gtdb_phylum=p__Proteobacteria:gtdb_species=s__Marinobacter sp018860425:heptad=MCP-40H:species=d__Bacteria_p__Proteobacteria_c__Gammaproteobacteria_o__Pseudomonadales_f__Oleiphilaceae_g__Marinobacter_s__Marinobacter sp018860425])0.868:0.0079757[&&NHX:Sample_counter=:Type_counter=GTDB--2:capture_class_counter=:capture_domain_counter=:capture_family_counter=:capture_genus_counter=:capture_order_counter=:capture_phylum_counter=:capture_species_counter=:evoltype=D:gtdb_class_counter=c__Gammaproteobacteria--2:gtdb_domain_counter=d__Bacteria--2:gtdb_family_counter=f__Oleiphilaceae--2:gtdb_genus_counter=g__Marinobacter--2:gtdb_order_counter=o__Pseudomonadales--2:gtdb_phylum_counter=p__Proteobacteria--2:gtdb_species_counter=s__Marinobacter sp008107725--1||s__Marinobacter sp018860425--1:heptad_counter=MCP-40H--2:lbd_counter=:lca=d__Bacteria:lca_tree=g__Marinobacter:name=N440399:ref_name_counter=],(RS_GCF_900188435.1_protein.faa_NZ_FYFA01000001.1_1637@PF00015_full_PFAM.333.517:0.00395168[&&NHX:Type=GTDB:gtdb_class=c__Gammaproteobacteria:gtdb_domain=d__Bacteria:gtdb_family=f__Oleiphilaceae:gtdb_genus=g__Marinobacter:gtdb_order=o__Pseudomonadales:gtdb_phylum=p__Proteobacteria:gtdb_species=s__Marinobacter sp900188435:heptad=MCP-40H:species=d__Bacteria_p__Proteobacteria_c__Gammaproteobacteria_o__Pseudomonadales_f__Oleiphilaceae_g__Marinobacter_s__Marinobacter sp900188435],(RS_GCF_000166295.1_protein.faa_NC_017506.1_2518@PF00015_full_PFAM.333.516:5e-09[&&NHX:Type=GTDB:gtdb_class=c__Gammaproteobacteria:gtdb_domain=d__Bacteria:gtdb_family=f__Oleiphilaceae:gtdb_genus=g__Marinobacter:gtdb_order=o__Pseudomonadales:gtdb_phylum=p__Proteobacteria:gtdb_species=s__Marinobacter adhaerens:heptad=MCP-40H:species=d__Bacteria_p__Proteobacteria_c__Gammaproteobacteria_o__Pseudomonadales_f__Oleiphilaceae_g__Marinobacter_s__Marinobacter adhaerens],RS_GCF_900188315.1_protein.faa_NZ_LT897781.1_467@PF00015_full_PFAM.336.516:5e-09[&&NHX:Type=GTDB:gtdb_class=c__Gammaproteobacteria:gtdb_domain=d__Bacteria:gtdb_family=f__Oleiphilaceae:gtdb_genus=g__Marinobacter:gtdb_order=o__Pseudomonadales:gtdb_phylum=p__Proteobacteria:gtdb_species=s__Marinobacter sp900188315:heptad=MCP-40H:species=d__Bacteria_p__Proteobacteria_c__Gammaproteobacteria_o__Pseudomonadales_f__Oleiphilaceae_g__Marinobacter_s__Marinobacter sp900188315])0.772:0.00393941[&&NHX:Sample_counter=:Type_counter=GTDB--2:capture_class_counter=:capture_domain_counter=:capture_family_counter=:capture_genus_counter=:capture_order_counter=:capture_phylum_counter=:capture_species_counter=:evoltype=D:gtdb_class_counter=c__Gammaproteobacteria--2:gtdb_domain_counter=d__Bacteria--2:gtdb_family_counter=f__Oleiphilaceae--2:gtdb_genus_counter=g__Marinobacter--2:gtdb_order_counter=o__Pseudomonadales--2:gtdb_phylum_counter=p__Proteobacteria--2:gtdb_species_counter=s__Marinobacter adhaerens--1||s__Marinobacter sp900188315--1:heptad_counter=MCP-40H--2:lbd_counter=:lca=d__Bacteria:lca_tree=g__Marinobacter:name=N440403:ref_name_counter=])0.804:0.00393872[&&NHX:Sample_counter=:Type_counter=GTDB--3:capture_class_counter=:capture_domain_counter=:capture_family_counter=:capture_genus_counter=:capture_order_counter=:capture_phylum_counter=:capture_species_counter=:evoltype=D:gtdb_class_counter=c__Gammaproteobacteria--3:gtdb_domain_counter=d__Bacteria--3:gtdb_family_counter=f__Oleiphilaceae--3:gtdb_genus_counter=g__Marinobacter--3:gtdb_order_counter=o__Pseudomonadales--3:gtdb_phylum_counter=p__Proteobacteria--3:gtdb_species_counter=s__Marinobacter adhaerens--1||s__Marinobacter sp900188315--1||s__Marinobacter sp900188435--1:heptad_counter=MCP-40H--3:lbd_counter=:lca=d__Bacteria:lca_tree=g__Marinobacter:name=N440404:ref_name_counter=])0:5e-09[&&NHX:Sample_counter=:Type_counter=GTDB--5:capture_class_counter=:capture_domain_counter=:capture_family_counter=:capture_genus_counter=:capture_order_counter=:capture_phylum_counter=:capture_species_counter=:evoltype=D:gtdb_class_counter=c__Gammaproteobacteria--5:gtdb_domain_counter=d__Bacteria--5:gtdb_family_counter=f__Oleiphilaceae--5:gtdb_genus_counter=g__Marinobacter--5:gtdb_order_counter=o__Pseudomonadales--5:gtdb_phylum_counter=p__Proteobacteria--5:gtdb_species_counter=s__Marinobacter adhaerens--1||s__Marinobacter sp008107725--1||s__Marinobacter sp018860425--1||s__Marinobacter sp900188315--1||s__Marinobacter sp900188435--1:heptad_counter=MCP-40H--5:lbd_counter=:lca=d__Bacteria:lca_tree=g__Marinobacter:name=N440405:ref_name_counter=],RS_GCF_002933275.1_protein.faa_NZ_PSSX01000001.1_160@PF00015_full_PFAM.339.517:0.00403594[&&NHX:Type=GTDB:gtdb_class=c__Gammaproteobacteria:gtdb_domain=d__Bacteria:gtdb_family=f__Oleiphilaceae:gtdb_genus=g__Marinobacter:gtdb_order=o__Pseudomonadales:gtdb_phylum=p__Proteobacteria:gtdb_species=s__Marinobacter maroccanus:heptad=MCP-40H:species=d__Bacteria_p__Proteobacteria_c__Gammaproteobacteria_o__Pseudomonadales_f__Oleiphilaceae_g__Marinobacter_s__Marinobacter maroccanus])0.895:0.00399194[&&NHX:Sample_counter=:Type_counter=GTDB--6:capture_class_counter=:capture_domain_counter=:capture_family_counter=:capture_genus_counter=:capture_order_counter=:capture_phylum_counter=:capture_species_counter=:evoltype=D:gtdb_class_counter=c__Gammaproteobacteria--6:gtdb_domain_counter=d__Bacteria--6:gtdb_family_counter=f__Oleiphilaceae--6:gtdb_genus_counter=g__Marinobacter--6:gtdb_order_counter=o__Pseudomonadales--6:gtdb_phylum_counter=p__Proteobacteria--6:gtdb_species_counter=s__Marinobacter adhaerens--1||s__Marinobacter maroccanus--1||s__Marinobacter sp008107725--1||s__Marinobacter sp018860425--1||s__Marinobacter sp900188315--1||s__Marinobacter sp900188435--1:heptad_counter=MCP-40H--6:lbd_counter=:lca=d__Bacteria:lca_tree=g__Marinobacter:name=N440407:ref_name_counter=])0.845:0.0077553[&&NHX:Sample_counter=:Type_counter=GTDB--7:capture_class_counter=:capture_domain_counter=:capture_family_counter=:capture_genus_counter=:capture_order_counter=:capture_phylum_counter=:capture_species_counter=:evoltype=D:gtdb_class_counter=c__Gammaproteobacteria--7:gtdb_domain_counter=d__Bacteria--7:gtdb_family_counter=f__Oleiphilaceae--7:gtdb_genus_counter=g__Marinobacter--7:gtdb_order_counter=o__Pseudomonadales--7:gtdb_phylum_counter=p__Proteobacteria--7:gtdb_species_counter=s__Marinobacter adhaerens--1||s__Marinobacter maroccanus--1||s__Marinobacter salsuginis--1||s__Marinobacter sp008107725--1||s__Marinobacter sp018860425--1||s__Marinobacter sp900188315--1||s__Marinobacter sp900188435--1:heptad_counter=MCP-40H--7:lbd_counter=:lca=d__Bacteria:lca_tree=g__Marinobacter:name=N440408:ref_name_counter=])0.885:0.0130044[&&NHX:Sample_counter=:Type_counter=GTDB--8:capture_class_counter=:capture_domain_counter=:capture_family_counter=:capture_genus_counter=:capture_order_counter=:capture_phylum_counter=:capture_species_counter=:evoltype=D:gtdb_class_counter=c__Gammaproteobacteria--8:gtdb_domain_counter=d__Bacteria--8:gtdb_family_counter=f__Oleiphilaceae--8:gtdb_genus_counter=g__Marinobacter--8:gtdb_order_counter=o__Pseudomonadales--8:gtdb_phylum_counter=p__Proteobacteria--8:gtdb_species_counter=s__Marinobacter adhaerens--1||s__Marinobacter maroccanus--1||s__Marinobacter salsuginis--1||s__Marinobacter sp001650915--1||s__Marinobacter sp008107725--1||s__Marinobacter sp018860425--1||s__Marinobacter sp900188315--1||s__Marinobacter sp900188435--1:heptad_counter=MCP-40H--8:lbd_counter=:lca=d__Bacteria:lca_tree=g__Marinobacter:name=N440409:ref_name_counter=])0.903:0.0164492[&&NHX:Sample_counter=:Type_counter=GTDB--9:capture_class_counter=:capture_domain_counter=:capture_family_counter=:capture_genus_counter=:capture_order_counter=:capture_phylum_counter=:capture_species_counter=:evoltype=D:gtdb_class_counter=c__Gammaproteobacteria--9:gtdb_domain_counter=d__Bacteria--9:gtdb_family_counter=f__Oleiphilaceae--9:gtdb_genus_counter=g__Marinobacter--9:gtdb_order_counter=o__Pseudomonadales--9:gtdb_phylum_counter=p__Proteobacteria--9:gtdb_species_counter=s__Marinobacter adhaerens--1||s__Marinobacter guineae--1||s__Marinobacter maroccanus--1||s__Marinobacter salsuginis--1||s__Marinobacter sp001650915--1||s__Marinobacter sp008107725--1||s__Marinobacter sp018860425--1||s__Marinobacter sp900188315--1||s__Marinobacter sp900188435--1:heptad_counter=MCP-40H--9:lbd_counter=:lca=d__Bacteria:lca_tree=g__Marinobacter:name=N440410:ref_name_counter=])0.792:0.00920172[&&NHX:Sample_counter=:Type_counter=GTDB--15:capture_class_counter=:capture_domain_counter=:capture_family_counter=:capture_genus_counter=:capture_order_counter=:capture_phylum_counter=:capture_species_counter=:evoltype=D:gtdb_class_counter=c__Gammaproteobacteria--15:gtdb_domain_counter=d__Bacteria--15:gtdb_family_counter=f__Oleiphilaceae--15:gtdb_genus_counter=g__Marinobacter--15:gtdb_order_counter=o__Pseudomonadales--15:gtdb_phylum_counter=p__Proteobacteria--15:gtdb_species_counter=s__Marinobacter adhaerens--1||s__Marinobacter gudaonensis--1||s__Marinobacter guineae--1||s__Marinobacter maroccanus--1||s__Marinobacter salexigens_A--1||s__Marinobacter salsuginis--1||s__Marinobacter sp001650915--1||s__Marinobacter sp002407605--1||s__Marinobacter sp003318275--1||s__Marinobacter sp008107725--1||s__Marinobacter sp016597725--1||s__Marinobacter sp016597815--1||s__Marinobacter sp018860425--1||s__Marinobacter sp900188315--1||s__Marinobacter sp900188435--1:heptad_counter=MCP-40H--15:lbd_counter=:lca=d__Bacteria:lca_tree=g__Marinobacter:name=N440411:ref_name_counter=],RS_GCF_001045555.1_protein.faa_NZ_LFBU01000001.1_1911@PF00015_full_PFAM.339.512:0.0305361[&&NHX:Type=GTDB:gtdb_class=c__Gammaproteobacteria:gtdb_domain=d__Bacteria:gtdb_family=f__Oleiphilaceae:gtdb_genus=g__Marinobacter:gtdb_order=o__Pseudomonadales:gtdb_phylum=p__Proteobacteria:gtdb_species=s__Marinobacter subterrani:heptad=MCP-40H:species=d__Bacteria_p__Proteobacteria_c__Gammaproteobacteria_o__Pseudomonadales_f__Oleiphilaceae_g__Marinobacter_s__Marinobacter subterrani])0.838:0.0104352[&&NHX:Sample_counter=:Type_counter=GTDB--16:capture_class_counter=:capture_domain_counter=:capture_family_counter=:capture_genus_counter=:capture_order_counter=:capture_phylum_counter=:capture_species_counter=:evoltype=D:gtdb_class_counter=c__Gammaproteobacteria--16:gtdb_domain_counter=d__Bacteria--16:gtdb_family_counter=f__Oleiphilaceae--16:gtdb_genus_counter=g__Marinobacter--16:gtdb_order_counter=o__Pseudomonadales--16:gtdb_phylum_counter=p__Proteobacteria--16:gtdb_species_counter=s__Marinobacter adhaerens--1||s__Marinobacter gudaonensis--1||s__Marinobacter guineae--1||s__Marinobacter maroccanus--1||s__Marinobacter salexigens_A--1||s__Marinobacter salsuginis--1||s__Marinobacter sp001650915--1||s__Marinobacter sp002407605--1||s__Marinobacter sp003318275--1||s__Marinobacter sp008107725--1||s__Marinobacter sp016597725--1||s__Marinobacter sp016597815--1||s__Marinobacter sp018860425--1||s__Marinobacter sp900188315--1||s__Marinobacter sp900188435--1||s__Marinobacter subterrani--1:heptad_counter=MCP-40H--16:lbd_counter=:lca=d__Bacteria:lca_tree=g__Marinobacter:name=N440413:ref_name_counter=],(((RS_GCF_005298175.1_protein.faa_NZ_SZYH01000001.1_1288@PF00015_full_PFAM.331.512:0.014285[&&NHX:Type=GTDB:gtdb_class=c__Gammaproteobacteria:gtdb_domain=d__Bacteria:gtdb_family=f__Oleiphilaceae:gtdb_genus=g__Marinobacter:gtdb_order=o__Pseudomonadales:gtdb_phylum=p__Proteobacteria:gtdb_species=s__Marinobacter sp005298175:heptad=MCP-40H:species=d__Bacteria_p__Proteobacteria_c__Gammaproteobacteria_o__Pseudomonadales_f__Oleiphilaceae_g__Marinobacter_s__Marinobacter sp005298175],(RS_GCF_008795955.1_protein.faa_NZ_VMHN01000001.1_302@PF00015_full_PFAM.334.510:0.00409556[&&NHX:Type=GTDB:gtdb_class=c__Gammaproteobacteria:gtdb_domain=d__Bacteria:gtdb_family=f__Oleiphilaceae:gtdb_genus=g__Marinobacter:gtdb_order=o__Pseudomonadales:gtdb_phylum=p__Proteobacteria:gtdb_species=s__Marinobacter sp008795955:heptad=MCP-40H:species=d__Bacteria_p__Proteobacteria_c__Gammaproteobacteria_o__Pseudomonadales_f__Oleiphilaceae_g__Marinobacter_s__Marinobacter sp008795955],88098c8f-56c8-44b6-bf1f-7a916f18d259_4@MCPsignal.174.309:0.0057541[&&NHX:Sample=rhiztom2:Type=capture:besthit=97.1:bitscore=221.0:capture_class=c__Gammaproteobacteria:capture_domain=d__Bacteria:capture_family=f__Pseudomonadaceae:capture_genus=g__Pseudomonas_O:capture_order=o__Pseudomonadales:capture_phylum=p__Proteobacteria:capture_species=s__Pseudomonas_O sp002418465:evalue=1.09e-74:gapopen=2.0:heptad=MCP-40H:length=136.0:mismatch=2.0:qcovhsp=100.0:qend=135.0:qstart=1.0:ref_name=RS_GCF_008795955.1_protein.faa_NZ_VMHN01000001.1_302@PF00015_full_PFAM.334.510:scovhsp=76.7:send=153.0:sstart=19.0])0:5e-09[&&NHX:Sample_counter=rhiztom2--1:Type_counter=GTDB--1||capture--1:besthit_avg=97.1:besthit_max=97.1:besthit_min=97.1:besthit_std=0:besthit_sum=97.1:bitscore_avg=221.0:bitscore_max=221.0:bitscore_min=221.0:bitscore_std=0:bitscore_sum=221.0:capture_class_counter=c__Gammaproteobacteria--1:capture_domain_counter=d__Bacteria--1:capture_family_counter=f__Pseudomonadaceae--1:capture_genus_counter=g__Pseudomonas_O--1:capture_order_counter=o__Pseudomonadales--1:capture_phylum_counter=p__Proteobacteria--1:capture_species_counter=s__Pseudomonas_O sp002418465--1:evalue_avg=1.09e-74:evalue_max=1.09e-74:evalue_min=1.09e-74:evalue_std=0:evalue_sum=1.09e-74:gapopen_avg=2.0:gapopen_max=2.0:gapopen_min=2.0:gapopen_std=0:gapopen_sum=2.0:gtdb_class_counter=c__Gammaproteobacteria--1:gtdb_domain_counter=d__Bacteria--1:gtdb_family_counter=f__Oleiphilaceae--1:gtdb_genus_counter=g__Marinobacter--1:gtdb_order_counter=o__Pseudomonadales--1:gtdb_phylum_counter=p__Proteobacteria--1:gtdb_species_counter=s__Marinobacter sp008795955--1:heptad_counter=MCP-40H--2:lbd_counter=:lca_tree=s__Marinobacter sp008795955:length_avg=136.0:length_max=136.0:length_min=136.0:length_std=0:length_sum=136.0:mismatch_avg=2.0:mismatch_max=2.0:mismatch_min=2.0:mismatch_std=0:mismatch_sum=2.0:name=N440417:qcovhsp_avg=100.0:qcovhsp_max=100.0:qcovhsp_min=100.0:qcovhsp_std=0:qcovhsp_sum=100.0:qend_avg=135.0:qend_max=135.0:qend_min=135.0:qend_std=0:qend_sum=135.0:qstart_avg=1.0:qstart_max=1.0:qstart_min=1.0:qstart_std=0:qstart_sum=1.0:ref_name_counter=RS_GCF_008795955.1_protein.faa_NZ_VMHN01000001.1_302@PF00015_full_PFAM.334.510--1:scovhsp_avg=76.7:scovhsp_max=76.7:scovhsp_min=76.7:scovhsp_std=0:scovhsp_sum=76.7:send_avg=153.0:send_max=153.0:send_min=153.0:send_std=0:send_sum=153.0:sstart_avg=19.0:sstart_max=19.0:sstart_min=19.0:sstart_std=0:sstart_sum=19.0])0.965:0.0351058[&&NHX:Sample_counter=rhiztom2--1:Type_counter=GTDB--2||capture--1:besthit_avg=97.1:besthit_max=97.1:besthit_min=97.1:besthit_std=0:besthit_sum=97.1:bitscore_avg=221.0:bitscore_max=221.0:bitscore_min=221.0:bitscore_std=0:bitscore_sum=221.0:capture_class_counter=c__Gammaproteobacteria--1:capture_domain_counter=d__Bacteria--1:capture_family_counter=f__Pseudomonadaceae--1:capture_genus_counter=g__Pseudomonas_O--1:capture_order_counter=o__Pseudomonadales--1:capture_phylum_counter=p__Proteobacteria--1:capture_species_counter=s__Pseudomonas_O sp002418465--1:evalue_avg=1.09e-74:evalue_max=1.09e-74:evalue_min=1.09e-74:evalue_std=0:evalue_sum=1.09e-74:gapopen_avg=2.0:gapopen_max=2.0:gapopen_min=2.0:gapopen_std=0:gapopen_sum=2.0:gtdb_class_counter=c__Gammaproteobacteria--2:gtdb_domain_counter=d__Bacteria--2:gtdb_family_counter=f__Oleiphilaceae--2:gtdb_genus_counter=g__Marinobacter--2:gtdb_order_counter=o__Pseudomonadales--2:gtdb_phylum_counter=p__Proteobacteria--2:gtdb_species_counter=s__Marinobacter sp005298175--1||s__Marinobacter sp008795955--1:heptad_counter=MCP-40H--3:lbd_counter=:lca_tree=g__Marinobacter:length_avg=136.0:length_max=136.0:length_min=136.0:length_std=0:length_sum=136.0:mismatch_avg=2.0:mismatch_max=2.0:mismatch_min=2.0:mismatch_std=0:mismatch_sum=2.0:name=N440418:qcovhsp_avg=100.0:qcovhsp_max=100.0:qcovhsp_min=100.0:qcovhsp_std=0:qcovhsp_sum=100.0:qend_avg=135.0:qend_max=135.0:qend_min=135.0:qend_std=0:qend_sum=135.0:qstart_avg=1.0:qstart_max=1.0:qstart_min=1.0:qstart_std=0:qstart_sum=1.0:ref_name_counter=RS_GCF_008795955.1_protein.faa_NZ_VMHN01000001.1_302@PF00015_full_PFAM.334.510--1:scovhsp_avg=76.7:scovhsp_max=76.7:scovhsp_min=76.7:scovhsp_std=0:scovhsp_sum=76.7:send_avg=153.0:send_max=153.0:send_min=153.0:send_std=0:send_sum=153.0:sstart_avg=19.0:sstart_max=19.0:sstart_min=19.0:sstart_std=0:sstart_sum=19.0],(GB_GCA_017643965.1_protein.faa_JAEPMM010000123.1_4@PF00015_full_PFAM.331.517:0.0393644[&&NHX:Type=GTDB:gtdb_class=c__Gammaproteobacteria:gtdb_domain=d__Bacteria:gtdb_family=f__Oleiphilaceae:gtdb_genus=g__Marinobacter:gtdb_order=o__Pseudomonadales:gtdb_phylum=p__Proteobacteria:gtdb_species=s__Marinobacter sp017643965:heptad=MCP-40H:species=d__Bacteria_p__Proteobacteria_c__Gammaproteobacteria_o__Pseudomonadales_f__Oleiphilaceae_g__Marinobacter_s__Marinobacter sp017643965],RS_GCF_018424605.1_protein.faa_NZ_QTKT01000005.1_57@PF00015_full_PFAM.332.516:0.0227514[&&NHX:Type=GTDB:gtdb_class=c__Gammaproteobacteria:gtdb_domain=d__Bacteria:gtdb_family=f__Oleiphilaceae:gtdb_genus=g__Marinobacter:gtdb_order=o__Pseudomonadales:gtdb_phylum=p__Proteobacteria:gtdb_species=s__Marinobacter lipolyticus_B:heptad=MCP-40H:species=d__Bacteria_p__Proteobacteria_c__Gammaproteobacteria_o__Pseudomonadales_f__Oleiphilaceae_g__Marinobacter_s__Marinobacter lipolyticus_B])0.938:0.0266532[&&NHX:Sample_counter=:Type_counter=GTDB--2:capture_class_counter=:capture_domain_counter=:capture_family_counter=:capture_genus_counter=:capture_order_counter=:capture_phylum_counter=:capture_species_counter=:evoltype=D:gtdb_class_counter=c__Gammaproteobacteria--2:gtdb_domain_counter=d__Bacteria--2:gtdb_family_counter=f__Oleiphilaceae--2:gtdb_genus_counter=g__Marinobacter--2:gtdb_order_counter=o__Pseudomonadales--2:gtdb_phylum_counter=p__Proteobacteria--2:gtdb_species_counter=s__Marinobacter lipolyticus_B--1||s__Marinobacter sp017643965--1:heptad_counter=MCP-40H--2:lbd_counter=:lca=d__Bacteria:lca_tree=g__Marinobacter:name=N440421:ref_name_counter=])0.874:0.0272526[&&NHX:Sample_counter=rhiztom2--1:Type_counter=GTDB--4||capture--1:besthit_avg=97.1:besthit_max=97.1:besthit_min=97.1:besthit_std=0:besthit_sum=97.1:bitscore_avg=221.0:bitscore_max=221.0:bitscore_min=221.0:bitscore_std=0:bitscore_sum=221.0:capture_class_counter=c__Gammaproteobacteria--1:capture_domain_counter=d__Bacteria--1:capture_family_counter=f__Pseudomonadaceae--1:capture_genus_counter=g__Pseudomonas_O--1:capture_order_counter=o__Pseudomonadales--1:capture_phylum_counter=p__Proteobacteria--1:capture_species_counter=s__Pseudomonas_O sp002418465--1:evalue_avg=1.09e-74:evalue_max=1.09e-74:evalue_min=1.09e-74:evalue_std=0:evalue_sum=1.09e-74:gapopen_avg=2.0:gapopen_max=2.0:gapopen_min=2.0:gapopen_std=0:gapopen_sum=2.0:gtdb_class_counter=c__Gammaproteobacteria--4:gtdb_domain_counter=d__Bacteria--4:gtdb_family_counter=f__Oleiphilaceae--4:gtdb_genus_counter=g__Marinobacter--4:gtdb_order_counter=o__Pseudomonadales--4:gtdb_phylum_counter=p__Proteobacteria--4:gtdb_species_counter=s__Marinobacter lipolyticus_B--1||s__Marinobacter sp005298175--1||s__Marinobacter sp008795955--1||s__Marinobacter sp017643965--1:heptad_counter=MCP-40H--5:lbd_counter=:lca_tree=g__Marinobacter:length_avg=136.0:length_max=136.0:length_min=136.0:length_std=0:length_sum=136.0:mismatch_avg=2.0:mismatch_max=2.0:mismatch_min=2.0:mismatch_std=0:mismatch_sum=2.0:name=N440422:qcovhsp_avg=100.0:qcovhsp_max=100.0:qcovhsp_min=100.0:qcovhsp_std=0:qcovhsp_sum=100.0:qend_avg=135.0:qend_max=135.0:qend_min=135.0:qend_std=0:qend_sum=135.0:qstart_avg=1.0:qstart_max=1.0:qstart_min=1.0:qstart_std=0:qstart_sum=1.0:ref_name_counter=RS_GCF_008795955.1_protein.faa_NZ_VMHN01000001.1_302@PF00015_full_PFAM.334.510--1:scovhsp_avg=76.7:scovhsp_max=76.7:scovhsp_min=76.7:scovhsp_std=0:scovhsp_sum=76.7:send_avg=153.0:send_max=153.0:send_min=153.0:send_std=0:send_sum=153.0:sstart_avg=19.0:sstart_max=19.0:sstart_min=19.0:sstart_std=0:sstart_sum=19.0],(GB_GCA_018334495.1_protein.faa_JAGXLV010000008.1_50@PF00015_full_PFAM.330.519:0.0528168[&&NHX:Type=GTDB:gtdb_class=c__Gammaproteobacteria:gtdb_domain=d__Bacteria:gtdb_family=f__Oleiphilaceae:gtdb_genus=g__Marinobacter:gtdb_order=o__Pseudomonadales:gtdb_phylum=p__Proteobacteria:gtdb_species=s__Marinobacter sp018334495:heptad=MCP-40H:species=d__Bacteria_p__Proteobacteria_c__Gammaproteobacteria_o__Pseudomonadales_f__Oleiphilaceae_g__Marinobacter_s__Marinobacter sp018334495],RS_GCF_011074795.1_protein.faa_NZ_JAAMPF010000012.1_377@PF00015_full_PFAM.346.532:0.0758645[&&NHX:Type=GTDB:gtdb_class=c__Gammaproteobacteria:gtdb_domain=d__Bacteria:gtdb_family=f__Oleiphilaceae:gtdb_genus=g__Marinobacter:gtdb_order=o__Pseudomonadales:gtdb_phylum=p__Proteobacteria:gtdb_species=s__Marinobacter salicampi:heptad=MCP-40H:species=d__Bacteria_p__Proteobacteria_c__Gammaproteobacteria_o__Pseudomonadales_f__Oleiphilaceae_g__Marinobacter_s__Marinobacter salicampi])0.999:0.130069[&&NHX:Sample_counter=:Type_counter=GTDB--2:capture_class_counter=:capture_domain_counter=:capture_family_counter=:capture_genus_counter=:capture_order_counter=:capture_phylum_counter=:capture_species_counter=:evoltype=D:gtdb_class_counter=c__Gammaproteobacteria--2:gtdb_domain_counter=d__Bacteria--2:gtdb_family_counter=f__Oleiphilaceae--2:gtdb_genus_counter=g__Marinobacter--2:gtdb_order_counter=o__Pseudomonadales--2:gtdb_phylum_counter=p__Proteobacteria--2:gtdb_species_counter=s__Marinobacter salicampi--1||s__Marinobacter sp018334495--1:heptad_counter=MCP-40H--2:lbd_counter=:lca=d__Bacteria:lca_tree=g__Marinobacter:name=N440425:ref_name_counter=])0.896:0.0378947[&&NHX:Sample_counter=rhiztom2--1:Type_counter=GTDB--6||capture--1:besthit_avg=97.1:besthit_max=97.1:besthit_min=97.1:besthit_std=0:besthit_sum=97.1:bitscore_avg=221.0:bitscore_max=221.0:bitscore_min=221.0:bitscore_std=0:bitscore_sum=221.0:capture_class_counter=c__Gammaproteobacteria--1:capture_domain_counter=d__Bacteria--1:capture_family_counter=f__Pseudomonadaceae--1:capture_genus_counter=g__Pseudomonas_O--1:capture_order_counter=o__Pseudomonadales--1:capture_phylum_counter=p__Proteobacteria--1:capture_species_counter=s__Pseudomonas_O sp002418465--1:evalue_avg=1.09e-74:evalue_max=1.09e-74:evalue_min=1.09e-74:evalue_std=0:evalue_sum=1.09e-74:gapopen_avg=2.0:gapopen_max=2.0:gapopen_min=2.0:gapopen_std=0:gapopen_sum=2.0:gtdb_class_counter=c__Gammaproteobacteria--6:gtdb_domain_counter=d__Bacteria--6:gtdb_family_counter=f__Oleiphilaceae--6:gtdb_genus_counter=g__Marinobacter--6:gtdb_order_counter=o__Pseudomonadales--6:gtdb_phylum_counter=p__Proteobacteria--6:gtdb_species_counter=s__Marinobacter lipolyticus_B--1||s__Marinobacter salicampi--1||s__Marinobacter sp005298175--1||s__Marinobacter sp008795955--1||s__Marinobacter sp017643965--1||s__Marinobacter sp018334495--1:heptad_counter=MCP-40H--7:lbd_counter=:lca_tree=g__Marinobacter:length_avg=136.0:length_max=136.0:length_min=136.0:length_std=0:length_sum=136.0:mismatch_avg=2.0:mismatch_max=2.0:mismatch_min=2.0:mismatch_std=0:mismatch_sum=2.0:name=N440426:qcovhsp_avg=100.0:qcovhsp_max=100.0:qcovhsp_min=100.0:qcovhsp_std=0:qcovhsp_sum=100.0:qend_avg=135.0:qend_max=135.0:qend_min=135.0:qend_std=0:qend_sum=135.0:qstart_avg=1.0:qstart_max=1.0:qstart_min=1.0:qstart_std=0:qstart_sum=1.0:ref_name_counter=RS_GCF_008795955.1_protein.faa_NZ_VMHN01000001.1_302@PF00015_full_PFAM.334.510--1:scovhsp_avg=76.7:scovhsp_max=76.7:scovhsp_min=76.7:scovhsp_std=0:scovhsp_sum=76.7:send_avg=153.0:send_max=153.0:send_min=153.0:send_std=0:send_sum=153.0:sstart_avg=19.0:sstart_max=19.0:sstart_min=19.0:sstart_std=0:sstart_sum=19.0])0.746:0.00586222[&&NHX:Sample_counter=rhiztom2--1:Type_counter=GTDB--22||capture--1:besthit_avg=97.1:besthit_max=97.1:besthit_min=97.1:besthit_std=0:besthit_sum=97.1:bitscore_avg=221.0:bitscore_max=221.0:bitscore_min=221.0:bitscore_std=0:bitscore_sum=221.0:capture_class_counter=c__Gammaproteobacteria--1:capture_domain_counter=d__Bacteria--1:capture_family_counter=f__Pseudomonadaceae--1:capture_genus_counter=g__Pseudomonas_O--1:capture_order_counter=o__Pseudomonadales--1:capture_phylum_counter=p__Proteobacteria--1:capture_species_counter=s__Pseudomonas_O sp002418465--1:evalue_avg=1.09e-74:evalue_max=1.09e-74:evalue_min=1.09e-74:evalue_std=0:evalue_sum=1.09e-74:evoltype=D:gapopen_avg=2.0:gapopen_max=2.0:gapopen_min=2.0:gapopen_std=0:gapopen_sum=2.0:gtdb_class_counter=c__Gammaproteobacteria--22:gtdb_domain_counter=d__Bacteria--22:gtdb_family_counter=f__Oleiphilaceae--22:gtdb_genus_counter=g__Marinobacter--22:gtdb_order_counter=o__Pseudomonadales--22:gtdb_phylum_counter=p__Proteobacteria--22:gtdb_species_counter=s__Marinobacter adhaerens--1||s__Marinobacter gudaonensis--1||s__Marinobacter guineae--1||s__Marinobacter lipolyticus_B--1||s__Marinobacter maroccanus--1||s__Marinobacter salexigens_A--1||s__Marinobacter salicampi--1||s__Marinobacter salsuginis--1||s__Marinobacter sp001650915--1||s__Marinobacter sp002407605--1||s__Marinobacter sp003318275--1||s__Marinobacter sp005298175--1||s__Marinobacter sp008107725--1||s__Marinobacter sp008795955--1||s__Marinobacter sp016597725--1||s__Marinobacter sp016597815--1||s__Marinobacter sp017643965--1||s__Marinobacter sp018334495--1||s__Marinobacter sp018860425--1||s__Marinobacter sp900188315--1||s__Marinobacter sp900188435--1||s__Marinobacter subterrani--1:heptad_counter=MCP-40H--23:lbd_counter=:lca=d__Bacteria:lca_tree=g__Marinobacter:length_avg=136.0:length_max=136.0:length_min=136.0:length_std=0:length_sum=136.0:mismatch_avg=2.0:mismatch_max=2.0:mismatch_min=2.0:mismatch_std=0:mismatch_sum=2.0:name=N440427:qcovhsp_avg=100.0:qcovhsp_max=100.0:qcovhsp_min=100.0:qcovhsp_std=0:qcovhsp_sum=100.0:qend_avg=135.0:qend_max=135.0:qend_min=135.0:qend_std=0:qend_sum=135.0:qstart_avg=1.0:qstart_max=1.0:qstart_min=1.0:qstart_std=0:qstart_sum=1.0:ref_name_counter=RS_GCF_008795955.1_protein.faa_NZ_VMHN01000001.1_302@PF00015_full_PFAM.334.510--1:scovhsp_avg=76.7:scovhsp_max=76.7:scovhsp_min=76.7:scovhsp_std=0:scovhsp_sum=76.7:send_avg=153.0:send_max=153.0:send_min=153.0:send_std=0:send_sum=153.0:sstart_avg=19.0:sstart_max=19.0:sstart_min=19.0:sstart_std=0:sstart_sum=19.0],((((GB_GCA_018402255.1_protein.faa_JAGYIS010000008.1_431@PF00015_full_PFAM.334.523:0.0372936[&&NHX:Type=GTDB:gtdb_class=c__Gammaproteobacteria:gtdb_domain=d__Bacteria:gtdb_family=f__Oleiphilaceae:gtdb_genus=g__Marinobacter:gtdb_order=o__Pseudomonadales:gtdb_phylum=p__Proteobacteria:gtdb_species=s__Marinobacter sp018402255:heptad=MCP-40H:species=d__Bacteria_p__Proteobacteria_c__Gammaproteobacteria_o__Pseudomonadales_f__Oleiphilaceae_g__Marinobacter_s__Marinobacter sp018402255],RS_GCF_000284615.1_protein.faa_NC_017067.1_2528@PF00015_full_PFAM.332.519:0.0310922[&&NHX:Type=GTDB:gtdb_class=c__Gammaproteobacteria:gtdb_domain=d__Bacteria:gtdb_family=f__Oleiphilaceae:gtdb_genus=g__Marinobacter:gtdb_order=o__Pseudomonadales:gtdb_phylum=p__Proteobacteria:gtdb_species=s__Marinobacter hydrocarbonoclasticus:heptad=MCP-40H:species=d__Bacteria_p__Proteobacteria_c__Gammaproteobacteria_o__Pseudomonadales_f__Oleiphilaceae_g__Marinobacter_s__Marinobacter hydrocarbonoclasticus])0.2:0.0030286[&&NHX:Sample_counter=:Type_counter=GTDB--2:capture_class_counter=:capture_domain_counter=:capture_family_counter=:capture_genus_counter=:capture_order_counter=:capture_phylum_counter=:capture_species_counter=:evoltype=D:gtdb_class_counter=c__Gammaproteobacteria--2:gtdb_domain_counter=d__Bacteria--2:gtdb_family_counter=f__Oleiphilaceae--2:gtdb_genus_counter=g__Marinobacter--2:gtdb_order_counter=o__Pseudomonadales--2:gtdb_phylum_counter=p__Proteobacteria--2:gtdb_species_counter=s__Marinobacter hydrocarbonoclasticus--1||s__Marinobacter sp018402255--1:heptad_counter=MCP-40H--2:lbd_counter=:lca=d__Bacteria:lca_tree=g__Marinobacter:name=N440430:ref_name_counter=],((RS_GCF_003007715.1_protein.faa_NZ_PXNO01000023.1_466@PF00015_full_PFAM.336.519:0.00395284[&&NHX:Type=GTDB:gtdb_class=c__Gammaproteobacteria:gtdb_domain=d__Bacteria:gtdb_family=f__Oleiphilaceae:gtdb_genus=g__Marinobacter:gtdb_order=o__Pseudomonadales:gtdb_phylum=p__Proteobacteria:gtdb_species=s__Marinobacter shengliensis:heptad=MCP-40H:species=d__Bacteria_p__Proteobacteria_c__Gammaproteobacteria_o__Pseudomonadales_f__Oleiphilaceae_g__Marinobacter_s__Marinobacter shengliensis],((6804f4e3-d245-452e-9179-43e38127e3bb_2@MCPsignal.182.288:0.0138361[&&NHX:Sample=rhiztom1:Type=capture:besthit=81.1:bitscore=154.0:capture_class=c__Desulfobulbia:capture_domain=d__Bacteria:capture_family=f__Desulfurivibrionaceae:capture_genus=g__JAHJJF01:capture_order=o__Desulfobulbales:capture_phylum=p__Desulfobacterota:capture_species=s__JAHJJF01 sp018823135:evalue=8.9e-49:gapopen=0.0:heptad=MCP-40H:length=106.0:mismatch=20.0:qcovhsp=100.0:qend=106.0:qstart=1.0:ref_name=RS_GCF_009617755.1_protein.faa_NZ_BGZH01000001.1_733@PF00015_full_PFAM.333.517:scovhsp=57.6:send=177.0:sstart=72.0],(eb7e80a8-19be-482a-b4f9-f9fc7934001a_6@MCPsignal.232.331:5e-09[&&NHX:Sample=rhiztom2:Type=capture:besthit=82.8:bitscore=144.0:capture_class=c__Gammaproteobacteria:capture_domain=d__Bacteria:capture_family=f__Oleiphilaceae:capture_genus=g__Marinobacter:capture_order=o__Pseudomonadales:capture_phylum=p__Proteobacteria:capture_species=s__Marinobacter zhanjiangensis:evalue=5.92e-45:gapopen=0.0:heptad=MCP-40H:length=99.0:mismatch=17.0:qcovhsp=100.0:qend=99.0:qstart=1.0:ref_name=RS_GCF_009617755.1_protein.faa_NZ_BGZH01000001.1_733@PF00015_full_PFAM.333.517:scovhsp=53.8:send=178.0:sstart=80.0],21123670-2d71-47dd-bdfb-6aa49c35cee3_6@MCPsignal.420.509:0.147744[&&NHX:Sample=rhiztom2:Type=capture:capture_class=c__Desulfovibrionia:capture_domain=d__Bacteria:capture_family=f__Desulfovibrionaceae:capture_genus=g__Maridesulfovibrio:capture_order=o__Desulfovibrionales:capture_phylum=p__Desulfobacterota_I:capture_species=s__Maridesulfovibrio sp010470675:heptad=MCP-40H])0.523:0.00995805[&&NHX:Sample_counter=rhiztom2--2:Type_counter=capture--2:besthit_avg=82.8:besthit_max=82.8:besthit_min=82.8:besthit_std=0:besthit_sum=82.8:bitscore_avg=144.0:bitscore_max=144.0:bitscore_min=144.0:bitscore_std=0:bitscore_sum=144.0:capture_class_counter=c__Desulfovibrionia--1||c__Gammaproteobacteria--1:capture_domain_counter=d__Bacteria--2:capture_family_counter=f__Desulfovibrionaceae--1||f__Oleiphilaceae--1:capture_genus_counter=g__Maridesulfovibrio--1||g__Marinobacter--1:capture_order_counter=o__Desulfovibrionales--1||o__Pseudomonadales--1:capture_phylum_counter=p__Desulfobacterota_I--1||p__Proteobacteria--1:capture_species_counter=s__Maridesulfovibrio sp010470675--1||s__Marinobacter zhanjiangensis--1:evalue_avg=5.92e-45:evalue_max=5.92e-45:evalue_min=5.92e-45:evalue_std=0:evalue_sum=5.92e-45:gapopen_avg=0.0:gapopen_max=0.0:gapopen_min=0.0:gapopen_std=0:gapopen_sum=0.0:gtdb_class_counter=:gtdb_domain_counter=:gtdb_family_counter=:gtdb_genus_counter=:gtdb_order_counter=:gtdb_phylum_counter=:gtdb_species_counter=:heptad_counter=MCP-40H--2:lbd_counter=:length_avg=99.0:length_max=99.0:length_min=99.0:length_std=0:length_sum=99.0:mismatch_avg=17.0:mismatch_max=17.0:mismatch_min=17.0:mismatch_std=0:mismatch_sum=17.0:name=N440435:qcovhsp_avg=100.0:qcovhsp_max=100.0:qcovhsp_min=100.0:qcovhsp_std=0:qcovhsp_sum=100.0:qend_avg=99.0:qend_max=99.0:qend_min=99.0:qend_std=0:qend_sum=99.0:qstart_avg=1.0:qstart_max=1.0:qstart_min=1.0:qstart_std=0:qstart_sum=1.0:ref_name_counter=RS_GCF_009617755.1_protein.faa_NZ_BGZH01000001.1_733@PF00015_full_PFAM.333.517--1:scovhsp_avg=53.8:scovhsp_max=53.8:scovhsp_min=53.8:scovhsp_std=0:scovhsp_sum=53.8:send_avg=178.0:send_max=178.0:send_min=178.0:send_std=0:send_sum=178.0:sstart_avg=80.0:sstart_max=80.0:sstart_min=80.0:sstart_std=0:sstart_sum=80.0])1:0.102646[&&NHX:Sample_counter=rhiztom1--1||rhiztom2--2:Type_counter=capture--3:besthit_avg=81.94999999999999:besthit_max=82.8:besthit_min=81.1:besthit_std=1.2020815280171329:besthit_sum=163.89999999999998:bitscore_avg=149.0:bitscore_max=154.0:bitscore_min=144.0:bitscore_std=7.0710678118654755:bitscore_sum=298.0:capture_class_counter=c__Desulfobulbia--1||c__Desulfovibrionia--1||c__Gammaproteobacteria--1:capture_domain_counter=d__Bacteria--3:capture_family_counter=f__Desulfovibrionaceae--1||f__Desulfurivibrionaceae--1||f__Oleiphilaceae--1:capture_genus_counter=g__JAHJJF01--1||g__Maridesulfovibrio--1||g__Marinobacter--1:capture_order_counter=o__Desulfobulbales--1||o__Desulfovibrionales--1||o__Pseudomonadales--1:capture_phylum_counter=p__Desulfobacterota--1||p__Desulfobacterota_I--1||p__Proteobacteria--1:capture_species_counter=s__JAHJJF01 sp018823135--1||s__Maridesulfovibrio sp010470675--1||s__Marinobacter zhanjiangensis--1:evalue_avg=2.960445e-45:evalue_max=5.92e-45:evalue_min=8.9e-49:evalue_std=4.185442819589105e-45:evalue_sum=5.92089e-45:gapopen_avg=0.0:gapopen_max=0.0:gapopen_min=0.0:gapopen_std=0.0:gapopen_sum=0.0:gtdb_class_counter=:gtdb_domain_counter=:gtdb_family_counter=:gtdb_genus_counter=:gtdb_order_counter=:gtdb_phylum_counter=:gtdb_species_counter=:heptad_counter=MCP-40H--3:lbd_counter=:length_avg=102.5:length_max=106.0:length_min=99.0:length_std=4.949747468305833:length_sum=205.0:mismatch_avg=18.5:mismatch_max=20.0:mismatch_min=17.0:mismatch_std=2.1213203435596424:mismatch_sum=37.0:name=N440436:qcovhsp_avg=100.0:qcovhsp_max=100.0:qcovhsp_min=100.0:qcovhsp_std=0.0:qcovhsp_sum=200.0:qend_avg=102.5:qend_max=106.0:qend_min=99.0:qend_std=4.949747468305833:qend_sum=205.0:qstart_avg=1.0:qstart_max=1.0:qstart_min=1.0:qstart_std=0.0:qstart_sum=2.0:ref_name_counter=RS_GCF_009617755.1_protein.faa_NZ_BGZH01000001.1_733@PF00015_full_PFAM.333.517--2:scovhsp_avg=55.7:scovhsp_max=57.6:scovhsp_min=53.8:scovhsp_std=2.6870057685088837:scovhsp_sum=111.4:send_avg=177.5:send_max=178.0:send_min=177.0:send_std=0.7071067811865476:send_sum=355.0:sstart_avg=76.0:sstart_max=80.0:sstart_min=72.0:sstart_std=5.656854249492381:sstart_sum=152.0],74b6ceef-b26d-4443-ac51-638f9832a98f_3@MCPsignal.123.199:1.07103[&&NHX:Sample=rhiztom3:Type=capture:capture_class=c__Actinomycetia:capture_domain=d__Bacteria:capture_family=f__Geodermatophilaceae:capture_genus=g__Geodermatophilus:capture_order=o__Mycobacteriales:capture_phylum=p__Actinobacteriota:capture_species=s__Geodermatophilus tzadiensis:heptad=MCP-40H])0:5e-09[&&NHX:Sample_counter=rhiztom1--1||rhiztom2--2||rhiztom3--1:Type_counter=capture--4:besthit_avg=81.94999999999999:besthit_max=82.8:besthit_min=81.1:besthit_std=1.2020815280171329:besthit_sum=163.89999999999998:bitscore_avg=149.0:bitscore_max=154.0:bitscore_min=144.0:bitscore_std=7.0710678118654755:bitscore_sum=298.0:capture_class_counter=c__Actinomycetia--1||c__Desulfobulbia--1||c__Desulfovibrionia--1||c__Gammaproteobacteria--1:capture_domain_counter=d__Bacteria--4:capture_family_counter=f__Desulfovibrionaceae--1||f__Desulfurivibrionaceae--1||f__Geodermatophilaceae--1||f__Oleiphilaceae--1:capture_genus_counter=g__Geodermatophilus--1||g__JAHJJF01--1||g__Maridesulfovibrio--1||g__Marinobacter--1:capture_order_counter=o__Desulfobulbales--1||o__Desulfovibrionales--1||o__Mycobacteriales--1||o__Pseudomonadales--1:capture_phylum_counter=p__Actinobacteriota--1||p__Desulfobacterota--1||p__Desulfobacterota_I--1||p__Proteobacteria--1:capture_species_counter=s__Geodermatophilus tzadiensis--1||s__JAHJJF01 sp018823135--1||s__Maridesulfovibrio sp010470675--1||s__Marinobacter zhanjiangensis--1:evalue_avg=2.960445e-45:evalue_max=5.92e-45:evalue_min=8.9e-49:evalue_std=4.185442819589105e-45:evalue_sum=5.92089e-45:gapopen_avg=0.0:gapopen_max=0.0:gapopen_min=0.0:gapopen_std=0.0:gapopen_sum=0.0:gtdb_class_counter=:gtdb_domain_counter=:gtdb_family_counter=:gtdb_genus_counter=:gtdb_order_counter=:gtdb_phylum_counter=:gtdb_species_counter=:heptad_counter=MCP-40H--4:lbd_counter=:length_avg=102.5:length_max=106.0:length_min=99.0:length_std=4.949747468305833:length_sum=205.0:mismatch_avg=18.5:mismatch_max=20.0:mismatch_min=17.0:mismatch_std=2.1213203435596424:mismatch_sum=37.0:name=N440438:qcovhsp_avg=100.0:qcovhsp_max=100.0:qcovhsp_min=100.0:qcovhsp_std=0.0:qcovhsp_sum=200.0:qend_avg=102.5:qend_max=106.0:qend_min=99.0:qend_std=4.949747468305833:qend_sum=205.0:qstart_avg=1.0:qstart_max=1.0:qstart_min=1.0:qstart_std=0.0:qstart_sum=2.0:ref_name_counter=RS_GCF_009617755.1_protein.faa_NZ_BGZH01000001.1_733@PF00015_full_PFAM.333.517--2:scovhsp_avg=55.7:scovhsp_max=57.6:scovhsp_min=53.8:scovhsp_std=2.6870057685088837:scovhsp_sum=111.4:send_avg=177.5:send_max=178.0:send_min=177.0:send_std=0.7071067811865476:send_sum=355.0:sstart_avg=76.0:sstart_max=80.0:sstart_min=72.0:sstart_std=5.656854249492381:sstart_sum=152.0])0.782:0.00391751[&&NHX:Sample_counter=rhiztom1--1||rhiztom2--2||rhiztom3--1:Type_counter=GTDB--1||capture--4:besthit_avg=81.94999999999999:besthit_max=82.8:besthit_min=81.1:besthit_std=1.2020815280171329:besthit_sum=163.89999999999998:bitscore_avg=149.0:bitscore_max=154.0:bitscore_min=144.0:bitscore_std=7.0710678118654755:bitscore_sum=298.0:capture_class_counter=c__Actinomycetia--1||c__Desulfobulbia--1||c__Desulfovibrionia--1||c__Gammaproteobacteria--1:capture_domain_counter=d__Bacteria--4:capture_family_counter=f__Desulfovibrionaceae--1||f__Desulfurivibrionaceae--1||f__Geodermatophilaceae--1||f__Oleiphilaceae--1:capture_genus_counter=g__Geodermatophilus--1||g__JAHJJF01--1||g__Maridesulfovibrio--1||g__Marinobacter--1:capture_order_counter=o__Desulfobulbales--1||o__Desulfovibrionales--1||o__Mycobacteriales--1||o__Pseudomonadales--1:capture_phylum_counter=p__Actinobacteriota--1||p__Desulfobacterota--1||p__Desulfobacterota_I--1||p__Proteobacteria--1:capture_species_counter=s__Geodermatophilus tzadiensis--1||s__JAHJJF01 sp018823135--1||s__Maridesulfovibrio sp010470675--1||s__Marinobacter zhanjiangensis--1:evalue_avg=2.960445e-45:evalue_max=5.92e-45:evalue_min=8.9e-49:evalue_std=4.185442819589105e-45:evalue_sum=5.92089e-45:gapopen_avg=0.0:gapopen_max=0.0:gapopen_min=0.0:gapopen_std=0.0:gapopen_sum=0.0:gtdb_class_counter=c__Gammaproteobacteria--1:gtdb_domain_counter=d__Bacteria--1:gtdb_family_counter=f__Oleiphilaceae--1:gtdb_genus_counter=g__Marinobacter--1:gtdb_order_counter=o__Pseudomonadales--1:gtdb_phylum_counter=p__Proteobacteria--1:gtdb_species_counter=s__Marinobacter shengliensis--1:heptad_counter=MCP-40H--5:lbd_counter=:lca_tree=s__Marinobacter shengliensis:length_avg=102.5:length_max=106.0:length_min=99.0:length_std=4.949747468305833:length_sum=205.0:mismatch_avg=18.5:mismatch_max=20.0:mismatch_min=17.0:mismatch_std=2.1213203435596424:mismatch_sum=37.0:name=N440439:qcovhsp_avg=100.0:qcovhsp_max=100.0:qcovhsp_min=100.0:qcovhsp_std=0.0:qcovhsp_sum=200.0:qend_avg=102.5:qend_max=106.0:qend_min=99.0:qend_std=4.949747468305833:qend_sum=205.0:qstart_avg=1.0:qstart_max=1.0:qstart_min=1.0:qstart_std=0.0:qstart_sum=2.0:ref_name_counter=RS_GCF_009617755.1_protein.faa_NZ_BGZH01000001.1_733@PF00015_full_PFAM.333.517--2:scovhsp_avg=55.7:scovhsp_max=57.6:scovhsp_min=53.8:scovhsp_std=2.6870057685088837:scovhsp_sum=111.4:send_avg=177.5:send_max=178.0:send_min=177.0:send_std=0.7071067811865476:send_sum=355.0:sstart_avg=76.0:sstart_max=80.0:sstart_min=72.0:sstart_std=5.656854249492381:sstart_sum=152.0],RS_GCF_001447155.2_protein.faa_NZ_CP014754.1_1039@PF00015_full_PFAM.338.517:5e-09[&&NHX:Type=GTDB:gtdb_class=c__Gammaproteobacteria:gtdb_domain=d__Bacteria:gtdb_family=f__Oleiphilaceae:gtdb_genus=g__Marinobacter:gtdb_order=o__Pseudomonadales:gtdb_phylum=p__Proteobacteria:gtdb_species=s__Marinobacter sp001447155:heptad=MCP-40H:species=d__Bacteria_p__Proteobacteria_c__Gammaproteobacteria_o__Pseudomonadales_f__Oleiphilaceae_g__Marinobacter_s__Marinobacter sp001447155])0.835:0.00819492[&&NHX:Sample_counter=rhiztom1--1||rhiztom2--2||rhiztom3--1:Type_counter=GTDB--2||capture--4:besthit_avg=81.94999999999999:besthit_max=82.8:besthit_min=81.1:besthit_std=1.2020815280171329:besthit_sum=163.89999999999998:bitscore_avg=149.0:bitscore_max=154.0:bitscore_min=144.0:bitscore_std=7.0710678118654755:bitscore_sum=298.0:capture_class_counter=c__Actinomycetia--1||c__Desulfobulbia--1||c__Desulfovibrionia--1||c__Gammaproteobacteria--1:capture_domain_counter=d__Bacteria--4:capture_family_counter=f__Desulfovibrionaceae--1||f__Desulfurivibrionaceae--1||f__Geodermatophilaceae--1||f__Oleiphilaceae--1:capture_genus_counter=g__Geodermatophilus--1||g__JAHJJF01--1||g__Maridesulfovibrio--1||g__Marinobacter--1:capture_order_counter=o__Desulfobulbales--1||o__Desulfovibrionales--1||o__Mycobacteriales--1||o__Pseudomonadales--1:capture_phylum_counter=p__Actinobacteriota--1||p__Desulfobacterota--1||p__Desulfobacterota_I--1||p__Proteobacteria--1:capture_species_counter=s__Geodermatophilus tzadiensis--1||s__JAHJJF01 sp018823135--1||s__Maridesulfovibrio sp010470675--1||s__Marinobacter zhanjiangensis--1:evalue_avg=2.960445e-45:evalue_max=5.92e-45:evalue_min=8.9e-49:evalue_std=4.185442819589105e-45:evalue_sum=5.92089e-45:gapopen_avg=0.0:gapopen_max=0.0:gapopen_min=0.0:gapopen_std=0.0:gapopen_sum=0.0:gtdb_class_counter=c__Gammaproteobacteria--2:gtdb_domain_counter=d__Bacteria--2:gtdb_family_counter=f__Oleiphilaceae--2:gtdb_genus_counter=g__Marinobacter--2:gtdb_order_counter=o__Pseudomonadales--2:gtdb_phylum_counter=p__Proteobacteria--2:gtdb_species_counter=s__Marinobacter shengliensis--1||s__Marinobacter sp001447155--1:heptad_counter=MCP-40H--6:lbd_counter=:lca_tree=g__Marinobacter:length_avg=102.5:length_max=106.0:length_min=99.0:length_std=4.949747468305833:length_sum=205.0:mismatch_avg=18.5:mismatch_max=20.0:mismatch_min=17.0:mismatch_std=2.1213203435596424:mismatch_sum=37.0:name=N440441:qcovhsp_avg=100.0:qcovhsp_max=100.0:qcovhsp_min=100.0:qcovhsp_std=0.0:qcovhsp_sum=200.0:qend_avg=102.5:qend_max=106.0:qend_min=99.0:qend_std=4.949747468305833:qend_sum=205.0:qstart_avg=1.0:qstart_max=1.0:qstart_min=1.0:qstart_std=0.0:qstart_sum=2.0:ref_name_counter=RS_GCF_009617755.1_protein.faa_NZ_BGZH01000001.1_733@PF00015_full_PFAM.333.517--2:scovhsp_avg=55.7:scovhsp_max=57.6:scovhsp_min=53.8:scovhsp_std=2.6870057685088837:scovhsp_sum=111.4:send_avg=177.5:send_max=178.0:send_min=177.0:send_std=0.7071067811865476:send_sum=355.0:sstart_avg=76.0:sstart_max=80.0:sstart_min=72.0:sstart_std=5.656854249492381:sstart_sum=152.0])0.812:0.0142387[&&NHX:Sample_counter=rhiztom1--1||rhiztom2--2||rhiztom3--1:Type_counter=GTDB--4||capture--4:besthit_avg=81.94999999999999:besthit_max=82.8:besthit_min=81.1:besthit_std=1.2020815280171329:besthit_sum=163.89999999999998:bitscore_avg=149.0:bitscore_max=154.0:bitscore_min=144.0:bitscore_std=7.0710678118654755:bitscore_sum=298.0:capture_class_counter=c__Actinomycetia--1||c__Desulfobulbia--1||c__Desulfovibrionia--1||c__Gammaproteobacteria--1:capture_domain_counter=d__Bacteria--4:capture_family_counter=f__Desulfovibrionaceae--1||f__Desulfurivibrionaceae--1||f__Geodermatophilaceae--1||f__Oleiphilaceae--1:capture_genus_counter=g__Geodermatophilus--1||g__JAHJJF01--1||g__Maridesulfovibrio--1||g__Marinobacter--1:capture_order_counter=o__Desulfobulbales--1||o__Desulfovibrionales--1||o__Mycobacteriales--1||o__Pseudomonadales--1:capture_phylum_counter=p__Actinobacteriota--1||p__Desulfobacterota--1||p__Desulfobacterota_I--1||p__Proteobacteria--1:capture_species_counter=s__Geodermatophilus tzadiensis--1||s__JAHJJF01 sp018823135--1||s__Maridesulfovibrio sp010470675--1||s__Marinobacter zhanjiangensis--1:evalue_avg=2.960445e-45:evalue_max=5.92e-45:evalue_min=8.9e-49:evalue_std=4.185442819589105e-45:evalue_sum=5.92089e-45:gapopen_avg=0.0:gapopen_max=0.0:gapopen_min=0.0:gapopen_std=0.0:gapopen_sum=0.0:gtdb_class_counter=c__Gammaproteobacteria--4:gtdb_domain_counter=d__Bacteria--4:gtdb_family_counter=f__Oleiphilaceae--4:gtdb_genus_counter=g__Marinobacter--4:gtdb_order_counter=o__Pseudomonadales--4:gtdb_phylum_counter=p__Proteobacteria--4:gtdb_species_counter=s__Marinobacter hydrocarbonoclasticus--1||s__Marinobacter shengliensis--1||s__Marinobacter sp001447155--1||s__Marinobacter sp018402255--1:heptad_counter=MCP-40H--8:lbd_counter=:lca_tree=g__Marinobacter:length_avg=102.5:length_max=106.0:length_min=99.0:length_std=4.949747468305833:length_sum=205.0:mismatch_avg=18.5:mismatch_max=20.0:mismatch_min=17.0:mismatch_std=2.1213203435596424:mismatch_sum=37.0:name=N440442:qcovhsp_avg=100.0:qcovhsp_max=100.0:qcovhsp_min=100.0:qcovhsp_std=0.0:qcovhsp_sum=200.0:qend_avg=102.5:qend_max=106.0:qend_min=99.0:qend_std=4.949747468305833:qend_sum=205.0:qstart_avg=1.0:qstart_max=1.0:qstart_min=1.0:qstart_std=0.0:qstart_sum=2.0:ref_name_counter=RS_GCF_009617755.1_protein.faa_NZ_BGZH01000001.1_733@PF00015_full_PFAM.333.517--2:scovhsp_avg=55.7:scovhsp_max=57.6:scovhsp_min=53.8:scovhsp_std=2.6870057685088837:scovhsp_sum=111.4:send_avg=177.5:send_max=178.0:send_min=177.0:send_std=0.7071067811865476:send_sum=355.0:sstart_avg=76.0:sstart_max=80.0:sstart_min=72.0:sstart_std=5.656854249492381:sstart_sum=152.0],RS_GCF_000347775.1_protein.faa_NZ_APAT01000015.1_715@PF00015_full_PFAM.343.525:0.102837[&&NHX:Type=GTDB:gtdb_class=c__Gammaproteobacteria:gtdb_domain=d__Bacteria:gtdb_family=f__Oleiphilaceae:gtdb_genus=g__Marinobacter:gtdb_order=o__Pseudomonadales:gtdb_phylum=p__Proteobacteria:gtdb_species=s__Marinobacter santoriniensis:heptad=MCP-40H:species=d__Bacteria_p__Proteobacteria_c__Gammaproteobacteria_o__Pseudomonadales_f__Oleiphilaceae_g__Marinobacter_s__Marinobacter santoriniensis])0.894:0.0269392[&&NHX:Sample_counter=rhiztom1--1||rhiztom2--2||rhiztom3--1:Type_counter=GTDB--5||capture--4:besthit_avg=81.94999999999999:besthit_max=82.8:besthit_min=81.1:besthit_std=1.2020815280171329:besthit_sum=163.89999999999998:bitscore_avg=149.0:bitscore_max=154.0:bitscore_min=144.0:bitscore_std=7.0710678118654755:bitscore_sum=298.0:capture_class_counter=c__Actinomycetia--1||c__Desulfobulbia--1||c__Desulfovibrionia--1||c__Gammaproteobacteria--1:capture_domain_counter=d__Bacteria--4:capture_family_counter=f__Desulfovibrionaceae--1||f__Desulfurivibrionaceae--1||f__Geodermatophilaceae--1||f__Oleiphilaceae--1:capture_genus_counter=g__Geodermatophilus--1||g__JAHJJF01--1||g__Maridesulfovibrio--1||g__Marinobacter--1:capture_order_counter=o__Desulfobulbales--1||o__Desulfovibrionales--1||o__Mycobacteriales--1||o__Pseudomonadales--1:capture_phylum_counter=p__Actinobacteriota--1||p__Desulfobacterota--1||p__Desulfobacterota_I--1||p__Proteobacteria--1:capture_species_counter=s__Geodermatophilus tzadiensis--1||s__JAHJJF01 sp018823135--1||s__Maridesulfovibrio sp010470675--1||s__Marinobacter zhanjiangensis--1:evalue_avg=2.960445e-45:evalue_max=5.92e-45:evalue_min=8.9e-49:evalue_std=4.185442819589105e-45:evalue_sum=5.92089e-45:gapopen_avg=0.0:gapopen_max=0.0:gapopen_min=0.0:gapopen_std=0.0:gapopen_sum=0.0:gtdb_class_counter=c__Gammaproteobacteria--5:gtdb_domain_counter=d__Bacteria--5:gtdb_family_counter=f__Oleiphilaceae--5:gtdb_genus_counter=g__Marinobacter--5:gtdb_order_counter=o__Pseudomonadales--5:gtdb_phylum_counter=p__Proteobacteria--5:gtdb_species_counter=s__Marinobacter hydrocarbonoclasticus--1||s__Marinobacter santoriniensis--1||s__Marinobacter shengliensis--1||s__Marinobacter sp001447155--1||s__Marinobacter sp018402255--1:heptad_counter=MCP-40H--9:lbd_counter=:lca_tree=g__Marinobacter:length_avg=102.5:length_max=106.0:length_min=99.0:length_std=4.949747468305833:length_sum=205.0:mismatch_avg=18.5:mismatch_max=20.0:mismatch_min=17.0:mismatch_std=2.1213203435596424:mismatch_sum=37.0:name=N440444:qcovhsp_avg=100.0:qcovhsp_max=100.0:qcovhsp_min=100.0:qcovhsp_std=0.0:qcovhsp_sum=200.0:qend_avg=102.5:qend_max=106.0:qend_min=99.0:qend_std=4.949747468305833:qend_sum=205.0:qstart_avg=1.0:qstart_max=1.0:qstart_min=1.0:qstart_std=0.0:qstart_sum=2.0:ref_name_counter=RS_GCF_009617755.1_protein.faa_NZ_BGZH01000001.1_733@PF00015_full_PFAM.333.517--2:scovhsp_avg=55.7:scovhsp_max=57.6:scovhsp_min=53.8:scovhsp_std=2.6870057685088837:scovhsp_sum=111.4:send_avg=177.5:send_max=178.0:send_min=177.0:send_std=0.7071067811865476:send_sum=355.0:sstart_avg=76.0:sstart_max=80.0:sstart_min=72.0:sstart_std=5.656854249492381:sstart_sum=152.0],(RS_GCF_001854125.1_protein.faa_NZ_CP017715.1_376@PF00015_full_PFAM.338.519:0.0274343[&&NHX:Type=GTDB:gtdb_class=c__Gammaproteobacteria:gtdb_domain=d__Bacteria:gtdb_family=f__Oleiphilaceae:gtdb_genus=g__Marinobacter:gtdb_order=o__Pseudomonadales:gtdb_phylum=p__Proteobacteria:gtdb_species=s__Marinobacter salinus:heptad=MCP-40H:species=d__Bacteria_p__Proteobacteria_c__Gammaproteobacteria_o__Pseudomonadales_f__Oleiphilaceae_g__Marinobacter_s__Marinobacter salinus],(RS_GCF_000708045.1_protein.faa_NZ_ANIE01000005.1_256@PF00015_full_PFAM.343.517:0.0319052[&&NHX:Type=GTDB:gtdb_class=c__Gammaproteobacteria:gtdb_domain=d__Bacteria:gtdb_family=f__Oleiphilaceae:gtdb_genus=g__Marinobacter:gtdb_order=o__Pseudomonadales:gtdb_phylum=p__Proteobacteria:gtdb_species=s__Marinobacter nitratireducens:heptad=MCP-40H:species=d__Bacteria_p__Proteobacteria_c__Gammaproteobacteria_o__Pseudomonadales_f__Oleiphilaceae_g__Marinobacter_s__Marinobacter nitratireducens],RS_GCF_008370345.1_protein.faa_NZ_VTUU01000001.1_788@PF00015_full_PFAM.342.519:0.0374279[&&NHX:Type=GTDB:gtdb_class=c__Gammaproteobacteria:gtdb_domain=d__Bacteria:gtdb_family=f__Oleiphilaceae:gtdb_genus=g__Marinobacter:gtdb_order=o__Pseudomonadales:gtdb_phylum=p__Proteobacteria:gtdb_species=s__Marinobacter sp008370345:heptad=MCP-40H:species=d__Bacteria_p__Proteobacteria_c__Gammaproteobacteria_o__Pseudomonadales_f__Oleiphilaceae_g__Marinobacter_s__Marinobacter sp008370345])0.944:0.0325775[&&NHX:Sample_counter=:Type_counter=GTDB--2:capture_class_counter=:capture_domain_counter=:capture_family_counter=:capture_genus_counter=:capture_order_counter=:capture_phylum_counter=:capture_species_counter=:evoltype=D:gtdb_class_counter=c__Gammaproteobacteria--2:gtdb_domain_counter=d__Bacteria--2:gtdb_family_counter=f__Oleiphilaceae--2:gtdb_genus_counter=g__Marinobacter--2:gtdb_order_counter=o__Pseudomonadales--2:gtdb_phylum_counter=p__Proteobacteria--2:gtdb_species_counter=s__Marinobacter nitratireducens--1||s__Marinobacter sp008370345--1:heptad_counter=MCP-40H--2:lbd_counter=:lca=d__Bacteria:lca_tree=g__Marinobacter:name=N440448:ref_name_counter=])0.888:0.0201838[&&NHX:Sample_counter=:Type_counter=GTDB--3:capture_class_counter=:capture_domain_counter=:capture_family_counter=:capture_genus_counter=:capture_order_counter=:capture_phylum_counter=:capture_species_counter=:evoltype=D:gtdb_class_counter=c__Gammaproteobacteria--3:gtdb_domain_counter=d__Bacteria--3:gtdb_family_counter=f__Oleiphilaceae--3:gtdb_genus_counter=g__Marinobacter--3:gtdb_order_counter=o__Pseudomonadales--3:gtdb_phylum_counter=p__Proteobacteria--3:gtdb_species_counter=s__Marinobacter nitratireducens--1||s__Marinobacter salinus--1||s__Marinobacter sp008370345--1:heptad_counter=MCP-40H--3:lbd_counter=:lca=d__Bacteria:lca_tree=g__Marinobacter:name=N440449:ref_name_counter=])0.87:0.0154928[&&NHX:Sample_counter=rhiztom1--1||rhiztom2--2||rhiztom3--1:Type_counter=GTDB--8||capture--4:besthit_avg=81.94999999999999:besthit_max=82.8:besthit_min=81.1:besthit_std=1.2020815280171329:besthit_sum=163.89999999999998:bitscore_avg=149.0:bitscore_max=154.0:bitscore_min=144.0:bitscore_std=7.0710678118654755:bitscore_sum=298.0:capture_class_counter=c__Actinomycetia--1||c__Desulfobulbia--1||c__Desulfovibrionia--1||c__Gammaproteobacteria--1:capture_domain_counter=d__Bacteria--4:capture_family_counter=f__Desulfovibrionaceae--1||f__Desulfurivibrionaceae--1||f__Geodermatophilaceae--1||f__Oleiphilaceae--1:capture_genus_counter=g__Geodermatophilus--1||g__JAHJJF01--1||g__Maridesulfovibrio--1||g__Marinobacter--1:capture_order_counter=o__Desulfobulbales--1||o__Desulfovibrionales--1||o__Mycobacteriales--1||o__Pseudomonadales--1:capture_phylum_counter=p__Actinobacteriota--1||p__Desulfobacterota--1||p__Desulfobacterota_I--1||p__Proteobacteria--1:capture_species_counter=s__Geodermatophilus tzadiensis--1||s__JAHJJF01 sp018823135--1||s__Maridesulfovibrio sp010470675--1||s__Marinobacter zhanjiangensis--1:evalue_avg=2.960445e-45:evalue_max=5.92e-45:evalue_min=8.9e-49:evalue_std=4.185442819589105e-45:evalue_sum=5.92089e-45:gapopen_avg=0.0:gapopen_max=0.0:gapopen_min=0.0:gapopen_std=0.0:gapopen_sum=0.0:gtdb_class_counter=c__Gammaproteobacteria--8:gtdb_domain_counter=d__Bacteria--8:gtdb_family_counter=f__Oleiphilaceae--8:gtdb_genus_counter=g__Marinobacter--8:gtdb_order_counter=o__Pseudomonadales--8:gtdb_phylum_counter=p__Proteobacteria--8:gtdb_species_counter=s__Marinobacter hydrocarbonoclasticus--1||s__Marinobacter nitratireducens--1||s__Marinobacter salinus--1||s__Marinobacter santoriniensis--1||s__Marinobacter shengliensis--1||s__Marinobacter sp001447155--1||s__Marinobacter sp008370345--1||s__Marinobacter sp018402255--1:heptad_counter=MCP-40H--12:lbd_counter=:lca_tree=g__Marinobacter:length_avg=102.5:length_max=106.0:length_min=99.0:length_std=4.949747468305833:length_sum=205.0:mismatch_avg=18.5:mismatch_max=20.0:mismatch_min=17.0:mismatch_std=2.1213203435596424:mismatch_sum=37.0:name=N440450:qcovhsp_avg=100.0:qcovhsp_max=100.0:qcovhsp_min=100.0:qcovhsp_std=0.0:qcovhsp_sum=200.0:qend_avg=102.5:qend_max=106.0:qend_min=99.0:qend_std=4.949747468305833:qend_sum=205.0:qstart_avg=1.0:qstart_max=1.0:qstart_min=1.0:qstart_std=0.0:qstart_sum=2.0:ref_name_counter=RS_GCF_009617755.1_protein.faa_NZ_BGZH01000001.1_733@PF00015_full_PFAM.333.517--2:scovhsp_avg=55.7:scovhsp_max=57.6:scovhsp_min=53.8:scovhsp_std=2.6870057685088837:scovhsp_sum=111.4:send_avg=177.5:send_max=178.0:send_min=177.0:send_std=0.7071067811865476:send_sum=355.0:sstart_avg=76.0:sstart_max=80.0:sstart_min=72.0:sstart_std=5.656854249492381:sstart_sum=152.0])0:5e-09[&&NHX:Sample_counter=rhiztom1--1||rhiztom2--3||rhiztom3--1:Type_counter=GTDB--30||capture--5:besthit_avg=87.0:besthit_max=97.1:besthit_min=81.1:besthit_std=8.78806008172452:besthit_sum=261.0:bitscore_avg=173.0:bitscore_max=221.0:bitscore_min=144.0:bitscore_std=41.86884283091664:bitscore_sum=519.0:capture_class_counter=c__Actinomycetia--1||c__Desulfobulbia--1||c__Desulfovibrionia--1||c__Gammaproteobacteria--2:capture_domain_counter=d__Bacteria--5:capture_family_counter=f__Desulfovibrionaceae--1||f__Desulfurivibrionaceae--1||f__Geodermatophilaceae--1||f__Oleiphilaceae--1||f__Pseudomonadaceae--1:capture_genus_counter=g__Geodermatophilus--1||g__JAHJJF01--1||g__Maridesulfovibrio--1||g__Marinobacter--1||g__Pseudomonas_O--1:capture_order_counter=o__Desulfobulbales--1||o__Desulfovibrionales--1||o__Mycobacteriales--1||o__Pseudomonadales--2:capture_phylum_counter=p__Actinobacteriota--1||p__Desulfobacterota--1||p__Desulfobacterota_I--1||p__Proteobacteria--2:capture_species_counter=s__Geodermatophilus tzadiensis--1||s__JAHJJF01 sp018823135--1||s__Maridesulfovibrio sp010470675--1||s__Marinobacter zhanjiangensis--1||s__Pseudomonas_O sp002418465--1:evalue_avg=1.9736299999999997e-45:evalue_max=5.92e-45:evalue_min=1.09e-74:evalue_std=3.417656701703669e-45:evalue_sum=5.92089e-45:gapopen_avg=0.6666666666666666:gapopen_max=2.0:gapopen_min=0.0:gapopen_std=1.1547005383792517:gapopen_sum=2.0:gtdb_class_counter=c__Gammaproteobacteria--30:gtdb_domain_counter=d__Bacteria--30:gtdb_family_counter=f__Oleiphilaceae--30:gtdb_genus_counter=g__Marinobacter--30:gtdb_order_counter=o__Pseudomonadales--30:gtdb_phylum_counter=p__Proteobacteria--30:gtdb_species_counter=s__Marinobacter adhaerens--1||s__Marinobacter gudaonensis--1||s__Marinobacter guineae--1||s__Marinobacter hydrocarbonoclasticus--1||s__Marinobacter lipolyticus_B--1||s__Marinobacter maroccanus--1||s__Marinobacter nitratireducens--1||s__Marinobacter salexigens_A--1||s__Marinobacter salicampi--1||s__Marinobacter salinus--1||s__Marinobacter salsuginis--1||s__Marinobacter santoriniensis--1||s__Marinobacter shengliensis--1||s__Marinobacter sp001447155--1||s__Marinobacter sp001650915--1||s__Marinobacter sp002407605--1||s__Marinobacter sp003318275--1||s__Marinobacter sp005298175--1||s__Marinobacter sp008107725--1||s__Marinobacter sp008370345--1||s__Marinobacter sp008795955--1||s__Marinobacter sp016597725--1||s__Marinobacter sp016597815--1||s__Marinobacter sp017643965--1||s__Marinobacter sp018334495--1||s__Marinobacter sp018402255--1||s__Marinobacter sp018860425--1||s__Marinobacter sp900188315--1||s__Marinobacter sp900188435--1||s__Marinobacter subterrani--1:heptad_counter=MCP-40H--35:lbd_counter=:lca_tree=g__Marinobacter:length_avg=113.66666666666667:length_max=136.0:length_min=99.0:length_std=19.655363983740756:length_sum=341.0:mismatch_avg=13.0:mismatch_max=20.0:mismatch_min=2.0:mismatch_std=9.643650760992955:mismatch_sum=39.0:name=N440451:qcovhsp_avg=100.0:qcovhsp_max=100.0:qcovhsp_min=100.0:qcovhsp_std=0.0:qcovhsp_sum=300.0:qend_avg=113.33333333333333:qend_max=135.0:qend_min=99.0:qend_std=19.087517736293876:qend_sum=340.0:qstart_avg=1.0:qstart_max=1.0:qstart_min=1.0:qstart_std=0.0:qstart_sum=3.0:ref_name_counter=RS_GCF_008795955.1_protein.faa_NZ_VMHN01000001.1_302@PF00015_full_PFAM.334.510--1||RS_GCF_009617755.1_protein.faa_NZ_BGZH01000001.1_733@PF00015_full_PFAM.333.517--2:scovhsp_avg=62.699999999999996:scovhsp_max=76.7:scovhsp_min=53.8:scovhsp_std=12.272326592785902:scovhsp_sum=188.1:send_avg=169.33333333333334:send_max=178.0:send_min=153.0:send_std=14.153915830374762:send_sum=508.0:sstart_avg=57.0:sstart_max=80.0:sstart_min=19.0:sstart_std=33.15116890850155:sstart_sum=171.0],(((RS_GCF_900162675.1_protein.faa_NZ_LT727794.1_353@PF00015_full_PFAM.344.530:0.0221693[&&NHX:Type=GTDB:gtdb_class=c__Gammaproteobacteria:gtdb_domain=d__Bacteria:gtdb_family=f__Oleiphilaceae:gtdb_genus=g__Halospina:gtdb_order=o__Pseudomonadales:gtdb_phylum=p__Proteobacteria:gtdb_species=s__Halospina utahensis_A:heptad=MCP-40H:species=d__Bacteria_p__Proteobacteria_c__Gammaproteobacteria_o__Pseudomonadales_f__Oleiphilaceae_g__Halospina_s__Halospina utahensis_A],RS_GCF_002286965.1_protein.faa_NZ_NSKD01000001.1_282@PF00015_full_PFAM.350.527:5e-09[&&NHX:Type=GTDB:gtdb_class=c__Gammaproteobacteria:gtdb_domain=d__Bacteria:gtdb_family=f__Oleiphilaceae:gtdb_genus=g__Halospina:gtdb_order=o__Pseudomonadales:gtdb_phylum=p__Proteobacteria:gtdb_species=s__Halospina salipaludis:heptad=MCP-40H:species=d__Bacteria_p__Proteobacteria_c__Gammaproteobacteria_o__Pseudomonadales_f__Oleiphilaceae_g__Halospina_s__Halospina salipaludis])1:0.256654[&&NHX:Sample_counter=:Type_counter=GTDB--2:capture_class_counter=:capture_domain_counter=:capture_family_counter=:capture_genus_counter=:capture_order_counter=:capture_phylum_counter=:capture_species_counter=:evoltype=D:gtdb_class_counter=c__Gammaproteobacteria--2:gtdb_domain_counter=d__Bacteria--2:gtdb_family_counter=f__Oleiphilaceae--2:gtdb_genus_counter=g__Halospina--2:gtdb_order_counter=o__Pseudomonadales--2:gtdb_phylum_counter=p__Proteobacteria--2:gtdb_species_counter=s__Halospina salipaludis--1||s__Halospina utahensis_A--1:heptad_counter=MCP-40H--2:lbd_counter=:lca=d__Bacteria:lca_tree=g__Halospina:name=N440454:ref_name_counter=],(GB_GCA_002717955.1_protein.faa_PBCZ01000013.1_26@PF00015_full_PFAM.338.523:0.0506202[&&NHX:Type=GTDB:gtdb_class=c__Gammaproteobacteria:gtdb_domain=d__Bacteria:gtdb_family=f__Oleiphilaceae:gtdb_genus=g__Marinobacter_A:gtdb_order=o__Pseudomonadales:gtdb_phylum=p__Proteobacteria:gtdb_species=s__Marinobacter_A sp002717955:heptad=MCP-40H:species=d__Bacteria_p__Proteobacteria_c__Gammaproteobacteria_o__Pseudomonadales_f__Oleiphilaceae_g__Marinobacter_A_s__Marinobacter_A sp002717955],((RS_GCF_008122265.1_protein.faa_NZ_CP043042.1_2707@PF00015_full_PFAM.340.523:0.0387347[&&NHX:Type=GTDB:gtdb_class=c__Gammaproteobacteria:gtdb_domain=d__Bacteria:gtdb_family=f__Oleiphilaceae:gtdb_genus=g__Marinobacter_A:gtdb_order=o__Pseudomonadales:gtdb_phylum=p__Proteobacteria:gtdb_species=s__Marinobacter_A fonticola:heptad=MCP-40H:species=d__Bacteria_p__Proteobacteria_c__Gammaproteobacteria_o__Pseudomonadales_f__Oleiphilaceae_g__Marinobacter_A_s__Marinobacter_A fonticola],RS_GCF_000364845.1_protein.faa_NZ_KB822693.1_2724@PF00015_full_PFAM.338.519:0.0494577[&&NHX:Type=GTDB:gtdb_class=c__Gammaproteobacteria:gtdb_domain=d__Bacteria:gtdb_family=f__Oleiphilaceae:gtdb_genus=g__Marinobacter_A:gtdb_order=o__Pseudomonadales:gtdb_phylum=p__Proteobacteria:gtdb_species=s__Marinobacter_A nanhaiticus:heptad=MCP-40H:species=d__Bacteria_p__Proteobacteria_c__Gammaproteobacteria_o__Pseudomonadales_f__Oleiphilaceae_g__Marinobacter_A_s__Marinobacter_A nanhaiticus])0.84:0.017195[&&NHX:Sample_counter=:Type_counter=GTDB--2:capture_class_counter=:capture_domain_counter=:capture_family_counter=:capture_genus_counter=:capture_order_counter=:capture_phylum_counter=:capture_species_counter=:evoltype=D:gtdb_class_counter=c__Gammaproteobacteria--2:gtdb_domain_counter=d__Bacteria--2:gtdb_family_counter=f__Oleiphilaceae--2:gtdb_genus_counter=g__Marinobacter_A--2:gtdb_order_counter=o__Pseudomonadales--2:gtdb_phylum_counter=p__Proteobacteria--2:gtdb_species_counter=s__Marinobacter_A fonticola--1||s__Marinobacter_A nanhaiticus--1:heptad_counter=MCP-40H--2:lbd_counter=:lca=d__Bacteria:lca_tree=g__Marinobacter_A:name=N440458:ref_name_counter=],(RS_GCF_003258515.1_protein.faa_NZ_QGEH01000001.1_1407@PF00015_full_PFAM.334.521:0.0570145[&&NHX:Type=GTDB:gtdb_class=c__Gammaproteobacteria:gtdb_domain=d__Bacteria:gtdb_family=f__Oleiphilaceae:gtdb_genus=g__Marinobacter_A:gtdb_order=o__Pseudomonadales:gtdb_phylum=p__Proteobacteria:gtdb_species=s__Marinobacter_A bohaiensis:heptad=MCP-40H:species=d__Bacteria_p__Proteobacteria_c__Gammaproteobacteria_o__Pseudomonadales_f__Oleiphilaceae_g__Marinobacter_A_s__Marinobacter_A bohaiensis],(RS_GCF_003789045.1_protein.faa_NZ_RHGZ01000001.1_118@PF00015_full_PFAM.336.523:0.0142527[&&NHX:Type=GTDB:gtdb_class=c__Gammaproteobacteria:gtdb_domain=d__Bacteria:gtdb_family=f__Oleiphilaceae:gtdb_genus=g__Marinobacter_A:gtdb_order=o__Pseudomonadales:gtdb_phylum=p__Proteobacteria:gtdb_species=s__Marinobacter_A sp003789045:heptad=MCP-40H:species=d__Bacteria_p__Proteobacteria_c__Gammaproteobacteria_o__Pseudomonadales_f__Oleiphilaceae_g__Marinobacter_A_s__Marinobacter_A sp003789045],RS_GCF_004327985.1_protein.faa_NZ_SJDL01000009.1_101@PF00015_full_PFAM.336.522:0.0236948[&&NHX:Type=GTDB:gtdb_class=c__Gammaproteobacteria:gtdb_domain=d__Bacteria:gtdb_family=f__Oleiphilaceae:gtdb_genus=g__Marinobacter_A:gtdb_order=o__Pseudomonadales:gtdb_phylum=p__Proteobacteria:gtdb_species=s__Marinobacter_A halodurans:heptad=MCP-40H:species=d__Bacteria_p__Proteobacteria_c__Gammaproteobacteria_o__Pseudomonadales_f__Oleiphilaceae_g__Marinobacter_A_s__Marinobacter_A halodurans])0.893:0.0205749[&&NHX:Sample_counter=:Type_counter=GTDB--2:capture_class_counter=:capture_domain_counter=:capture_family_counter=:capture_genus_counter=:capture_order_counter=:capture_phylum_counter=:capture_species_counter=:evoltype=D:gtdb_class_counter=c__Gammaproteobacteria--2:gtdb_domain_counter=d__Bacteria--2:gtdb_family_counter=f__Oleiphilaceae--2:gtdb_genus_counter=g__Marinobacter_A--2:gtdb_order_counter=o__Pseudomonadales--2:gtdb_phylum_counter=p__Proteobacteria--2:gtdb_species_counter=s__Marinobacter_A halodurans--1||s__Marinobacter_A sp003789045--1:heptad_counter=MCP-40H--2:lbd_counter=:lca=d__Bacteria:lca_tree=g__Marinobacter_A:name=N440462:ref_name_counter=])0.875:0.0243609[&&NHX:Sample_counter=:Type_counter=GTDB--3:capture_class_counter=:capture_domain_counter=:capture_family_counter=:capture_genus_counter=:capture_order_counter=:capture_phylum_counter=:capture_species_counter=:evoltype=D:gtdb_class_counter=c__Gammaproteobacteria--3:gtdb_domain_counter=d__Bacteria--3:gtdb_family_counter=f__Oleiphilaceae--3:gtdb_genus_counter=g__Marinobacter_A--3:gtdb_order_counter=o__Pseudomonadales--3:gtdb_phylum_counter=p__Proteobacteria--3:gtdb_species_counter=s__Marinobacter_A bohaiensis--1||s__Marinobacter_A halodurans--1||s__Marinobacter_A sp003789045--1:heptad_counter=MCP-40H--3:lbd_counter=:lca=d__Bacteria:lca_tree=g__Marinobacter_A:name=N440463:ref_name_counter=])0.312:0.0163419[&&NHX:Sample_counter=:Type_counter=GTDB--5:capture_class_counter=:capture_domain_counter=:capture_family_counter=:capture_genus_counter=:capture_order_counter=:capture_phylum_counter=:capture_species_counter=:evoltype=D:gtdb_class_counter=c__Gammaproteobacteria--5:gtdb_domain_counter=d__Bacteria--5:gtdb_family_counter=f__Oleiphilaceae--5:gtdb_genus_counter=g__Marinobacter_A--5:gtdb_order_counter=o__Pseudomonadales--5:gtdb_phylum_counter=p__Proteobacteria--5:gtdb_species_counter=s__Marinobacter_A bohaiensis--1||s__Marinobacter_A fonticola--1||s__Marinobacter_A halodurans--1||s__Marinobacter_A nanhaiticus--1||s__Marinobacter_A sp003789045--1:heptad_counter=MCP-40H--5:lbd_counter=:lca=d__Bacteria:lca_tree=g__Marinobacter_A:name=N440464:ref_name_counter=])0.176:0.0153841[&&NHX:Sample_counter=:Type_counter=GTDB--6:capture_class_counter=:capture_domain_counter=:capture_family_counter=:capture_genus_counter=:capture_order_counter=:capture_phylum_counter=:capture_species_counter=:evoltype=D:gtdb_class_counter=c__Gammaproteobacteria--6:gtdb_domain_counter=d__Bacteria--6:gtdb_family_counter=f__Oleiphilaceae--6:gtdb_genus_counter=g__Marinobacter_A--6:gtdb_order_counter=o__Pseudomonadales--6:gtdb_phylum_counter=p__Proteobacteria--6:gtdb_species_counter=s__Marinobacter_A bohaiensis--1||s__Marinobacter_A fonticola--1||s__Marinobacter_A halodurans--1||s__Marinobacter_A nanhaiticus--1||s__Marinobacter_A sp002717955--1||s__Marinobacter_A sp003789045--1:heptad_counter=MCP-40H--6:lbd_counter=:lca=d__Bacteria:lca_tree=g__Marinobacter_A:name=N440465:ref_name_counter=])0.962:0.113505[&&NHX:Sample_counter=:Type_counter=GTDB--8:capture_class_counter=:capture_domain_counter=:capture_family_counter=:capture_genus_counter=:capture_order_counter=:capture_phylum_counter=:capture_species_counter=:evoltype=D:gtdb_class_counter=c__Gammaproteobacteria--8:gtdb_domain_counter=d__Bacteria--8:gtdb_family_counter=f__Oleiphilaceae--8:gtdb_genus_counter=g__Halospina--2||g__Marinobacter_A--6:gtdb_order_counter=o__Pseudomonadales--8:gtdb_phylum_counter=p__Proteobacteria--8:gtdb_species_counter=s__Halospina salipaludis--1||s__Halospina utahensis_A--1||s__Marinobacter_A bohaiensis--1||s__Marinobacter_A fonticola--1||s__Marinobacter_A halodurans--1||s__Marinobacter_A nanhaiticus--1||s__Marinobacter_A sp002717955--1||s__Marinobacter_A sp003789045--1:heptad_counter=MCP-40H--8:lbd_counter=:lca=d__Bacteria:lca_tree=f__Oleiphilaceae:name=N440466:ref_name_counter=],(((RS_GCF_004785685.1_protein.faa_NZ_SRPF01000002.1_329@PF00015_full_PFAM.345.519:0.0468214[&&NHX:Type=GTDB:gtdb_class=c__Gammaproteobacteria:gtdb_domain=d__Bacteria:gtdb_family=f__Oleiphilaceae:gtdb_genus=g__Marinobacter:gtdb_order=o__Pseudomonadales:gtdb_phylum=p__Proteobacteria:gtdb_species=s__Marinobacter confluentis:heptad=MCP-40H:species=d__Bacteria_p__Proteobacteria_c__Gammaproteobacteria_o__Pseudomonadales_f__Oleiphilaceae_g__Marinobacter_s__Marinobacter confluentis],(RS_GCF_008795985.1_protein.faa_NZ_VMHP01000001.1_306@PF00015_full_PFAM.342.521:0.00974946[&&NHX:Type=GTDB:gtdb_class=c__Gammaproteobacteria:gtdb_domain=d__Bacteria:gtdb_family=f__Oleiphilaceae:gtdb_genus=g__Marinobacter:gtdb_order=o__Pseudomonadales:gtdb_phylum=p__Proteobacteria:gtdb_species=s__Marinobacter halotolerans:heptad=MCP-40H:species=d__Bacteria_p__Proteobacteria_c__Gammaproteobacteria_o__Pseudomonadales_f__Oleiphilaceae_g__Marinobacter_s__Marinobacter halotolerans],(c321ef6b-a9b6-57d8-9b96-385b59def41d_1@MCPsignal.210.365:0.00525829[&&NHX:Sample=rhiztom1:Type=capture:besthit=98.1:bitscore=266.0:capture_class=c__Gammaproteobacteria:capture_domain=d__Bacteria:capture_family=f__Oleiphilaceae:capture_genus=g__Marinobacter:capture_order=o__Pseudomonadales:capture_phylum=p__Proteobacteria:capture_species=s__Marinobacter halotolerans:evalue=4.06e-92:gapopen=0.0:heptad=MCP-40H:length=155.0:mismatch=3.0:qcovhsp=100.0:qend=155.0:qstart=1.0:ref_name=RS_GCF_008795985.1_protein.faa_NZ_VMHP01000001.1_306@PF00015_full_PFAM.342.521:scovhsp=86.6:send=169.0:sstart=15.0],81c333e8-3369-5da7-9e7d-5bdc9e19fa94_5@MCPsignal.239.369:0.0194685[&&NHX:Sample=rhiztom1:Type=capture:besthit=97.7:bitscore=220.0:capture_class=c__Gammaproteobacteria:capture_domain=d__Bacteria:capture_family=f__Oleiphilaceae:capture_genus=g__Marinobacter:capture_order=o__Pseudomonadales:capture_phylum=p__Proteobacteria:capture_species=s__Marinobacter halotolerans:evalue=2.8e-74:gapopen=0.0:heptad=MCP-40H:length=129.0:mismatch=3.0:qcovhsp=99.2:qend=130.0:qstart=2.0:ref_name=RS_GCF_008795985.1_protein.faa_NZ_VMHP01000001.1_306@PF00015_full_PFAM.342.521:scovhsp=72.1:send=169.0:sstart=41.0])0:5e-09[&&NHX:Sample_counter=rhiztom1--2:Type_counter=capture--2:besthit_avg=97.9:besthit_max=98.1:besthit_min=97.7:besthit_std=0.282842712474613:besthit_sum=195.8:bitscore_avg=243.0:bitscore_max=266.0:bitscore_min=220.0:bitscore_std=32.526911934581186:bitscore_sum=486.0:capture_class_counter=c__Gammaproteobacteria--2:capture_domain_counter=d__Bacteria--2:capture_family_counter=f__Oleiphilaceae--2:capture_genus_counter=g__Marinobacter--2:capture_order_counter=o__Pseudomonadales--2:capture_phylum_counter=p__Proteobacteria--2:capture_species_counter=s__Marinobacter halotolerans--2:evalue_avg=1.4e-74:evalue_max=2.8e-74:evalue_min=4.06e-92:evalue_std=1.979898987322333e-74:evalue_sum=2.8e-74:gapopen_avg=0.0:gapopen_max=0.0:gapopen_min=0.0:gapopen_std=0.0:gapopen_sum=0.0:gtdb_class_counter=:gtdb_domain_counter=:gtdb_family_counter=:gtdb_genus_counter=:gtdb_order_counter=:gtdb_phylum_counter=:gtdb_species_counter=:heptad_counter=MCP-40H--2:lbd_counter=:length_avg=142.0:length_max=155.0:length_min=129.0:length_std=18.384776310850235:length_sum=284.0:mismatch_avg=3.0:mismatch_max=3.0:mismatch_min=3.0:mismatch_std=0.0:mismatch_sum=6.0:name=N440471:qcovhsp_avg=99.6:qcovhsp_max=100.0:qcovhsp_min=99.2:qcovhsp_std=0.565685424949236:qcovhsp_sum=199.2:qend_avg=142.5:qend_max=155.0:qend_min=130.0:qend_std=17.67766952966369:qend_sum=285.0:qstart_avg=1.5:qstart_max=2.0:qstart_min=1.0:qstart_std=0.7071067811865476:qstart_sum=3.0:ref_name_counter=RS_GCF_008795985.1_protein.faa_NZ_VMHP01000001.1_306@PF00015_full_PFAM.342.521--2:scovhsp_avg=79.35:scovhsp_max=86.6:scovhsp_min=72.1:scovhsp_std=10.253048327204938:scovhsp_sum=158.7:send_avg=169.0:send_max=169.0:send_min=169.0:send_std=0.0:send_sum=338.0:sstart_avg=28.0:sstart_max=41.0:sstart_min=15.0:sstart_std=18.384776310850235:sstart_sum=56.0])0.829:0.0215253[&&NHX:Sample_counter=rhiztom1--2:Type_counter=GTDB--1||capture--2:besthit_avg=97.9:besthit_max=98.1:besthit_min=97.7:besthit_std=0.282842712474613:besthit_sum=195.8:bitscore_avg=243.0:bitscore_max=266.0:bitscore_min=220.0:bitscore_std=32.526911934581186:bitscore_sum=486.0:capture_class_counter=c__Gammaproteobacteria--2:capture_domain_counter=d__Bacteria--2:capture_family_counter=f__Oleiphilaceae--2:capture_genus_counter=g__Marinobacter--2:capture_order_counter=o__Pseudomonadales--2:capture_phylum_counter=p__Proteobacteria--2:capture_species_counter=s__Marinobacter halotolerans--2:evalue_avg=1.4e-74:evalue_max=2.8e-74:evalue_min=4.06e-92:evalue_std=1.979898987322333e-74:evalue_sum=2.8e-74:gapopen_avg=0.0:gapopen_max=0.0:gapopen_min=0.0:gapopen_std=0.0:gapopen_sum=0.0:gtdb_class_counter=c__Gammaproteobacteria--1:gtdb_domain_counter=d__Bacteria--1:gtdb_family_counter=f__Oleiphilaceae--1:gtdb_genus_counter=g__Marinobacter--1:gtdb_order_counter=o__Pseudomonadales--1:gtdb_phylum_counter=p__Proteobacteria--1:gtdb_species_counter=s__Marinobacter halotolerans--1:heptad_counter=MCP-40H--3:lbd_counter=:lca_tree=s__Marinobacter halotolerans:length_avg=142.0:length_max=155.0:length_min=129.0:length_std=18.384776310850235:length_sum=284.0:mismatch_avg=3.0:mismatch_max=3.0:mismatch_min=3.0:mismatch_std=0.0:mismatch_sum=6.0:name=N440472:qcovhsp_avg=99.6:qcovhsp_max=100.0:qcovhsp_min=99.2:qcovhsp_std=0.565685424949236:qcovhsp_sum=199.2:qend_avg=142.5:qend_max=155.0:qend_min=130.0:qend_std=17.67766952966369:qend_sum=285.0:qstart_avg=1.5:qstart_max=2.0:qstart_min=1.0:qstart_std=0.7071067811865476:qstart_sum=3.0:ref_name_counter=RS_GCF_008795985.1_protein.faa_NZ_VMHP01000001.1_306@PF00015_full_PFAM.342.521--2:scovhsp_avg=79.35:scovhsp_max=86.6:scovhsp_min=72.1:scovhsp_std=10.253048327204938:scovhsp_sum=158.7:send_avg=169.0:send_max=169.0:send_min=169.0:send_std=0.0:send_sum=338.0:sstart_avg=28.0:sstart_max=41.0:sstart_min=15.0:sstart_std=18.384776310850235:sstart_sum=56.0])0.994:0.10084[&&NHX:Sample_counter=rhiztom1--2:Type_counter=GTDB--2||capture--2:besthit_avg=97.9:besthit_max=98.1:besthit_min=97.7:besthit_std=0.282842712474613:besthit_sum=195.8:bitscore_avg=243.0:bitscore_max=266.0:bitscore_min=220.0:bitscore_std=32.526911934581186:bitscore_sum=486.0:capture_class_counter=c__Gammaproteobacteria--2:capture_domain_counter=d__Bacteria--2:capture_family_counter=f__Oleiphilaceae--2:capture_genus_counter=g__Marinobacter--2:capture_order_counter=o__Pseudomonadales--2:capture_phylum_counter=p__Proteobacteria--2:capture_species_counter=s__Marinobacter halotolerans--2:evalue_avg=1.4e-74:evalue_max=2.8e-74:evalue_min=4.06e-92:evalue_std=1.979898987322333e-74:evalue_sum=2.8e-74:gapopen_avg=0.0:gapopen_max=0.0:gapopen_min=0.0:gapopen_std=0.0:gapopen_sum=0.0:gtdb_class_counter=c__Gammaproteobacteria--2:gtdb_domain_counter=d__Bacteria--2:gtdb_family_counter=f__Oleiphilaceae--2:gtdb_genus_counter=g__Marinobacter--2:gtdb_order_counter=o__Pseudomonadales--2:gtdb_phylum_counter=p__Proteobacteria--2:gtdb_species_counter=s__Marinobacter confluentis--1||s__Marinobacter halotolerans--1:heptad_counter=MCP-40H--4:lbd_counter=:lca_tree=g__Marinobacter:length_avg=142.0:length_max=155.0:length_min=129.0:length_std=18.384776310850235:length_sum=284.0:mismatch_avg=3.0:mismatch_max=3.0:mismatch_min=3.0:mismatch_std=0.0:mismatch_sum=6.0:name=N440473:qcovhsp_avg=99.6:qcovhsp_max=100.0:qcovhsp_min=99.2:qcovhsp_std=0.565685424949236:qcovhsp_sum=199.2:qend_avg=142.5:qend_max=155.0:qend_min=130.0:qend_std=17.67766952966369:qend_sum=285.0:qstart_avg=1.5:qstart_max=2.0:qstart_min=1.0:qstart_std=0.7071067811865476:qstart_sum=3.0:ref_name_counter=RS_GCF_008795985.1_protein.faa_NZ_VMHP01000001.1_306@PF00015_full_PFAM.342.521--2:scovhsp_avg=79.35:scovhsp_max=86.6:scovhsp_min=72.1:scovhsp_std=10.253048327204938:scovhsp_sum=158.7:send_avg=169.0:send_max=169.0:send_min=169.0:send_std=0.0:send_sum=338.0:sstart_avg=28.0:sstart_max=41.0:sstart_min=15.0:sstart_std=18.384776310850235:sstart_sum=56.0],(8f23074d-0a57-4e52-be0b-6a150e0b3fc3_3@MCPsignal.685.816:0.0102293[&&NHX:Sample=rhiztom1:Type=capture:besthit=93.1:bitscore=208.0:capture_class=c__Gammaproteobacteria:capture_domain=d__Bacteria:capture_family=f__Pseudomonadaceae:capture_genus=g__Pseudomonas_E:capture_order=o__Pseudomonadales:capture_phylum=p__Proteobacteria:capture_species=s__Pseudomonas_E sp000416235:evalue=1.8e-69:gapopen=0.0:heptad=MCP-40H:length=130.0:mismatch=9.0:qcovhsp=99.2:qend=131.0:qstart=2.0:ref_name=RS_GCF_900115285.1_protein.faa_NZ_FOYW01000001.1_1821@PF00015_full_PFAM.343.527:scovhsp=70.7:send=168.0:sstart=39.0],(RS_GCF_900115285.1_protein.faa_NZ_FOYW01000001.1_1821@PF00015_full_PFAM.343.527:0.0377515[&&NHX:Type=GTDB:gtdb_class=c__Gammaproteobacteria:gtdb_domain=d__Bacteria:gtdb_family=f__Oleiphilaceae:gtdb_genus=g__Marinobacter:gtdb_order=o__Pseudomonadales:gtdb_phylum=p__Proteobacteria:gtdb_species=s__Marinobacter daqiaonensis:heptad=MCP-40H:species=d__Bacteria_p__Proteobacteria_c__Gammaproteobacteria_o__Pseudomonadales_f__Oleiphilaceae_g__Marinobacter_s__Marinobacter daqiaonensis],(RS_GCF_900111555.1_protein.faa_NZ_FOHZ01000002.1_162@PF00015_full_PFAM.337.527:0.070011[&&NHX:Type=GTDB:gtdb_class=c__Gammaproteobacteria:gtdb_domain=d__Bacteria:gtdb_family=f__Oleiphilaceae:gtdb_genus=g__Marinobacter:gtdb_order=o__Pseudomonadales:gtdb_phylum=p__Proteobacteria:gtdb_species=s__Marinobacter segnicrescens:heptad=MCP-40H:species=d__Bacteria_p__Proteobacteria_c__Gammaproteobacteria_o__Pseudomonadales_f__Oleiphilaceae_g__Marinobacter_s__Marinobacter segnicrescens],RS_GCF_014651935.1_protein.faa_NZ_BMXV01000004.1_164@PF00015_full_PFAM.337.524:0.0401431[&&NHX:Type=GTDB:gtdb_class=c__Gammaproteobacteria:gtdb_domain=d__Bacteria:gtdb_family=f__Oleiphilaceae:gtdb_genus=g__Marinobacter:gtdb_order=o__Pseudomonadales:gtdb_phylum=p__Proteobacteria:gtdb_species=s__Marinobacter zhanjiangensis:heptad=MCP-40H:species=d__Bacteria_p__Proteobacteria_c__Gammaproteobacteria_o__Pseudomonadales_f__Oleiphilaceae_g__Marinobacter_s__Marinobacter zhanjiangensis])0.881:0.0313816[&&NHX:Sample_counter=:Type_counter=GTDB--2:capture_class_counter=:capture_domain_counter=:capture_family_counter=:capture_genus_counter=:capture_order_counter=:capture_phylum_counter=:capture_species_counter=:evoltype=D:gtdb_class_counter=c__Gammaproteobacteria--2:gtdb_domain_counter=d__Bacteria--2:gtdb_family_counter=f__Oleiphilaceae--2:gtdb_genus_counter=g__Marinobacter--2:gtdb_order_counter=o__Pseudomonadales--2:gtdb_phylum_counter=p__Proteobacteria--2:gtdb_species_counter=s__Marinobacter segnicrescens--1||s__Marinobacter zhanjiangensis--1:heptad_counter=MCP-40H--2:lbd_counter=:lca=d__Bacteria:lca_tree=g__Marinobacter:name=N440478:ref_name_counter=])0.829:0.0184215[&&NHX:Sample_counter=:Type_counter=GTDB--3:capture_class_counter=:capture_domain_counter=:capture_family_counter=:capture_genus_counter=:capture_order_counter=:capture_phylum_counter=:capture_species_counter=:evoltype=D:gtdb_class_counter=c__Gammaproteobacteria--3:gtdb_domain_counter=d__Bacteria--3:gtdb_family_counter=f__Oleiphilaceae--3:gtdb_genus_counter=g__Marinobacter--3:gtdb_order_counter=o__Pseudomonadales--3:gtdb_phylum_counter=p__Proteobacteria--3:gtdb_species_counter=s__Marinobacter daqiaonensis--1||s__Marinobacter segnicrescens--1||s__Marinobacter zhanjiangensis--1:heptad_counter=MCP-40H--3:lbd_counter=:lca=d__Bacteria:lca_tree=g__Marinobacter:name=N440479:ref_name_counter=])0.976:0.0784748[&&NHX:Sample_counter=rhiztom1--1:Type_counter=GTDB--3||capture--1:besthit_avg=93.1:besthit_max=93.1:besthit_min=93.1:besthit_std=0:besthit_sum=93.1:bitscore_avg=208.0:bitscore_max=208.0:bitscore_min=208.0:bitscore_std=0:bitscore_sum=208.0:capture_class_counter=c__Gammaproteobacteria--1:capture_domain_counter=d__Bacteria--1:capture_family_counter=f__Pseudomonadaceae--1:capture_genus_counter=g__Pseudomonas_E--1:capture_order_counter=o__Pseudomonadales--1:capture_phylum_counter=p__Proteobacteria--1:capture_species_counter=s__Pseudomonas_E sp000416235--1:evalue_avg=1.8e-69:evalue_max=1.8e-69:evalue_min=1.8e-69:evalue_std=0:evalue_sum=1.8e-69:gapopen_avg=0.0:gapopen_max=0.0:gapopen_min=0.0:gapopen_std=0:gapopen_sum=0.0:gtdb_class_counter=c__Gammaproteobacteria--3:gtdb_domain_counter=d__Bacteria--3:gtdb_family_counter=f__Oleiphilaceae--3:gtdb_genus_counter=g__Marinobacter--3:gtdb_order_counter=o__Pseudomonadales--3:gtdb_phylum_counter=p__Proteobacteria--3:gtdb_species_counter=s__Marinobacter daqiaonensis--1||s__Marinobacter segnicrescens--1||s__Marinobacter zhanjiangensis--1:heptad_counter=MCP-40H--4:lbd_counter=:lca_tree=g__Marinobacter:length_avg=130.0:length_max=130.0:length_min=130.0:length_std=0:length_sum=130.0:mismatch_avg=9.0:mismatch_max=9.0:mismatch_min=9.0:mismatch_std=0:mismatch_sum=9.0:name=N440480:qcovhsp_avg=99.2:qcovhsp_max=99.2:qcovhsp_min=99.2:qcovhsp_std=0:qcovhsp_sum=99.2:qend_avg=131.0:qend_max=131.0:qend_min=131.0:qend_std=0:qend_sum=131.0:qstart_avg=2.0:qstart_max=2.0:qstart_min=2.0:qstart_std=0:qstart_sum=2.0:ref_name_counter=RS_GCF_900115285.1_protein.faa_NZ_FOYW01000001.1_1821@PF00015_full_PFAM.343.527--1:scovhsp_avg=70.7:scovhsp_max=70.7:scovhsp_min=70.7:scovhsp_std=0:scovhsp_sum=70.7:send_avg=168.0:send_max=168.0:send_min=168.0:send_std=0:send_sum=168.0:sstart_avg=39.0:sstart_max=39.0:sstart_min=39.0:sstart_std=0:sstart_sum=39.0])0.79:0.0394652[&&NHX:Sample_counter=rhiztom1--3:Type_counter=GTDB--5||capture--3:besthit_avg=96.3:besthit_max=98.1:besthit_min=93.1:besthit_std=2.778488797889963:besthit_sum=288.9:bitscore_avg=231.33333333333334:bitscore_max=266.0:bitscore_min=208.0:bitscore_std=30.61590000854676:bitscore_sum=694.0:capture_class_counter=c__Gammaproteobacteria--3:capture_domain_counter=d__Bacteria--3:capture_family_counter=f__Oleiphilaceae--2||f__Pseudomonadaceae--1:capture_genus_counter=g__Marinobacter--2||g__Pseudomonas_E--1:capture_order_counter=o__Pseudomonadales--3:capture_phylum_counter=p__Proteobacteria--3:capture_species_counter=s__Marinobacter halotolerans--2||s__Pseudomonas_E sp000416235--1:evalue_avg=6.000093333333334e-70:evalue_max=1.8e-69:evalue_min=4.06e-92:evalue_std=1.0392224017318591e-69:evalue_sum=1.8000280000000002e-69:gapopen_avg=0.0:gapopen_max=0.0:gapopen_min=0.0:gapopen_std=0.0:gapopen_sum=0.0:gtdb_class_counter=c__Gammaproteobacteria--5:gtdb_domain_counter=d__Bacteria--5:gtdb_family_counter=f__Oleiphilaceae--5:gtdb_genus_counter=g__Marinobacter--5:gtdb_order_counter=o__Pseudomonadales--5:gtdb_phylum_counter=p__Proteobacteria--5:gtdb_species_counter=s__Marinobacter confluentis--1||s__Marinobacter daqiaonensis--1||s__Marinobacter halotolerans--1||s__Marinobacter segnicrescens--1||s__Marinobacter zhanjiangensis--1:heptad_counter=MCP-40H--8:lbd_counter=:lca_tree=g__Marinobacter:length_avg=138.0:length_max=155.0:length_min=129.0:length_std=14.730919862656235:length_sum=414.0:mismatch_avg=5.0:mismatch_max=9.0:mismatch_min=3.0:mismatch_std=3.4641016151377544:mismatch_sum=15.0:name=N440481:qcovhsp_avg=99.46666666666665:qcovhsp_max=100.0:qcovhsp_min=99.2:qcovhsp_std=0.461880215351699:qcovhsp_sum=298.4:qend_avg=138.66666666666666:qend_max=155.0:qend_min=130.0:qend_std=14.153915830374764:qend_sum=416.0:qstart_avg=1.6666666666666667:qstart_max=2.0:qstart_min=1.0:qstart_std=0.5773502691896257:qstart_sum=5.0:ref_name_counter=RS_GCF_008795985.1_protein.faa_NZ_VMHP01000001.1_306@PF00015_full_PFAM.342.521--2||RS_GCF_900115285.1_protein.faa_NZ_FOYW01000001.1_1821@PF00015_full_PFAM.343.527--1:scovhsp_avg=76.46666666666667:scovhsp_max=86.6:scovhsp_min=70.7:scovhsp_std=8.803597749405256:scovhsp_sum=229.4:send_avg=168.66666666666666:send_max=169.0:send_min=168.0:send_std=0.5773502691896258:send_sum=506.0:sstart_avg=31.666666666666668:sstart_max=41.0:sstart_min=15.0:sstart_std=14.46835627614047:sstart_sum=95.0],(RS_GCF_009193265.1_protein.faa_NZ_VZZZ01000002.1_567@PF00015_full_PFAM.343.518:0.0323823[&&NHX:Type=GTDB:gtdb_class=c__Gammaproteobacteria:gtdb_domain=d__Bacteria:gtdb_family=f__Oleiphilaceae:gtdb_genus=g__Marinobacter:gtdb_order=o__Pseudomonadales:gtdb_phylum=p__Proteobacteria:gtdb_species=s__Marinobacter changyiensis:heptad=MCP-40H:species=d__Bacteria_p__Proteobacteria_c__Gammaproteobacteria_o__Pseudomonadales_f__Oleiphilaceae_g__Marinobacter_s__Marinobacter changyiensis],(GB_GCA_000830985.1_protein.faa_CP007151.1_2757@PF00015_full_PFAM.330.518:0.0462693[&&NHX:Type=GTDB:gtdb_class=c__Gammaproteobacteria:gtdb_domain=d__Bacteria:gtdb_family=f__Oleiphilaceae:gtdb_genus=g__Marinobacter:gtdb_order=o__Pseudomonadales:gtdb_phylum=p__Proteobacteria:gtdb_species=s__Marinobacter similis:heptad=MCP-40H:species=d__Bacteria_p__Proteobacteria_c__Gammaproteobacteria_o__Pseudomonadales_f__Oleiphilaceae_g__Marinobacter_s__Marinobacter similis],(RS_GCF_008727795.1_protein.faa_NZ_CP044222.1_1769@PF00015_full_PFAM.334.518:0.0478786[&&NHX:Type=GTDB:gtdb_class=c__Gammaproteobacteria:gtdb_domain=d__Bacteria:gtdb_family=f__Nitrincolaceae:gtdb_genus=g__Nitrincola:gtdb_order=o__Pseudomonadales:gtdb_phylum=p__Proteobacteria:gtdb_species=s__Nitrincola sp008727795:heptad=MCP-40H:species=d__Bacteria_p__Proteobacteria_c__Gammaproteobacteria_o__Pseudomonadales_f__Nitrincolaceae_g__Nitrincola_s__Nitrincola sp008727795],RS_GCF_016820575.1_protein.faa_NZ_JAEMQH010000001.1_159@PF00015_full_PFAM.331.521:0.0284086[&&NHX:Type=GTDB:gtdb_class=c__Gammaproteobacteria:gtdb_domain=d__Bacteria:gtdb_family=f__Oleiphilaceae:gtdb_genus=g__Marinobacter:gtdb_order=o__Pseudomonadales:gtdb_phylum=p__Proteobacteria:gtdb_species=s__Marinobacter sediminum:heptad=MCP-40H:species=d__Bacteria_p__Proteobacteria_c__Gammaproteobacteria_o__Pseudomonadales_f__Oleiphilaceae_g__Marinobacter_s__Marinobacter sediminum])0.695:0.00317138[&&NHX:Sample_counter=:Type_counter=GTDB--2:capture_class_counter=:capture_domain_counter=:capture_family_counter=:capture_genus_counter=:capture_order_counter=:capture_phylum_counter=:capture_species_counter=:evoltype=D:gtdb_class_counter=c__Gammaproteobacteria--2:gtdb_domain_counter=d__Bacteria--2:gtdb_family_counter=f__Nitrincolaceae--1||f__Oleiphilaceae--1:gtdb_genus_counter=g__Marinobacter--1||g__Nitrincola--1:gtdb_order_counter=o__Pseudomonadales--2:gtdb_phylum_counter=p__Proteobacteria--2:gtdb_species_counter=s__Marinobacter sediminum--1||s__Nitrincola sp008727795--1:heptad_counter=MCP-40H--2:lbd_counter=:lca=d__Bacteria:lca_tree=o__Pseudomonadales:name=N440486:ref_name_counter=])0.646:0.0043713[&&NHX:Sample_counter=:Type_counter=GTDB--3:capture_class_counter=:capture_domain_counter=:capture_family_counter=:capture_genus_counter=:capture_order_counter=:capture_phylum_counter=:capture_species_counter=:evoltype=D:gtdb_class_counter=c__Gammaproteobacteria--3:gtdb_domain_counter=d__Bacteria--3:gtdb_family_counter=f__Nitrincolaceae--1||f__Oleiphilaceae--2:gtdb_genus_counter=g__Marinobacter--2||g__Nitrincola--1:gtdb_order_counter=o__Pseudomonadales--3:gtdb_phylum_counter=p__Proteobacteria--3:gtdb_species_counter=s__Marinobacter sediminum--1||s__Marinobacter similis--1||s__Nitrincola sp008727795--1:heptad_counter=MCP-40H--3:lbd_counter=:lca=d__Bacteria:lca_tree=o__Pseudomonadales:name=N440487:ref_name_counter=])1:0.0947107[&&NHX:Sample_counter=:Type_counter=GTDB--4:capture_class_counter=:capture_domain_counter=:capture_family_counter=:capture_genus_counter=:capture_order_counter=:capture_phylum_counter=:capture_species_counter=:evoltype=D:gtdb_class_counter=c__Gammaproteobacteria--4:gtdb_domain_counter=d__Bacteria--4:gtdb_family_counter=f__Nitrincolaceae--1||f__Oleiphilaceae--3:gtdb_genus_counter=g__Marinobacter--3||g__Nitrincola--1:gtdb_order_counter=o__Pseudomonadales--4:gtdb_phylum_counter=p__Proteobacteria--4:gtdb_species_counter=s__Marinobacter changyiensis--1||s__Marinobacter sediminum--1||s__Marinobacter similis--1||s__Nitrincola sp008727795--1:heptad_counter=MCP-40H--4:lbd_counter=:lca=d__Bacteria:lca_tree=o__Pseudomonadales:name=N440488:ref_name_counter=])0.128:0.0209973[&&NHX:Sample_counter=rhiztom1--3:Type_counter=GTDB--9||capture--3:besthit_avg=96.3:besthit_max=98.1:besthit_min=93.1:besthit_std=2.778488797889963:besthit_sum=288.9:bitscore_avg=231.33333333333334:bitscore_max=266.0:bitscore_min=208.0:bitscore_std=30.61590000854676:bitscore_sum=694.0:capture_class_counter=c__Gammaproteobacteria--3:capture_domain_counter=d__Bacteria--3:capture_family_counter=f__Oleiphilaceae--2||f__Pseudomonadaceae--1:capture_genus_counter=g__Marinobacter--2||g__Pseudomonas_E--1:capture_order_counter=o__Pseudomonadales--3:capture_phylum_counter=p__Proteobacteria--3:capture_species_counter=s__Marinobacter halotolerans--2||s__Pseudomonas_E sp000416235--1:evalue_avg=6.000093333333334e-70:evalue_max=1.8e-69:evalue_min=4.06e-92:evalue_std=1.0392224017318591e-69:evalue_sum=1.8000280000000002e-69:gapopen_avg=0.0:gapopen_max=0.0:gapopen_min=0.0:gapopen_std=0.0:gapopen_sum=0.0:gtdb_class_counter=c__Gammaproteobacteria--9:gtdb_domain_counter=d__Bacteria--9:gtdb_family_counter=f__Nitrincolaceae--1||f__Oleiphilaceae--8:gtdb_genus_counter=g__Marinobacter--8||g__Nitrincola--1:gtdb_order_counter=o__Pseudomonadales--9:gtdb_phylum_counter=p__Proteobacteria--9:gtdb_species_counter=s__Marinobacter changyiensis--1||s__Marinobacter confluentis--1||s__Marinobacter daqiaonensis--1||s__Marinobacter halotolerans--1||s__Marinobacter sediminum--1||s__Marinobacter segnicrescens--1||s__Marinobacter similis--1||s__Marinobacter zhanjiangensis--1||s__Nitrincola sp008727795--1:heptad_counter=MCP-40H--12:lbd_counter=:lca_tree=o__Pseudomonadales:length_avg=138.0:length_max=155.0:length_min=129.0:length_std=14.730919862656235:length_sum=414.0:mismatch_avg=5.0:mismatch_max=9.0:mismatch_min=3.0:mismatch_std=3.4641016151377544:mismatch_sum=15.0:name=N440489:qcovhsp_avg=99.46666666666665:qcovhsp_max=100.0:qcovhsp_min=99.2:qcovhsp_std=0.461880215351699:qcovhsp_sum=298.4:qend_avg=138.66666666666666:qend_max=155.0:qend_min=130.0:qend_std=14.153915830374764:qend_sum=416.0:qstart_avg=1.6666666666666667:qstart_max=2.0:qstart_min=1.0:qstart_std=0.5773502691896257:qstart_sum=5.0:ref_name_counter=RS_GCF_008795985.1_protein.faa_NZ_VMHP01000001.1_306@PF00015_full_PFAM.342.521--2||RS_GCF_900115285.1_protein.faa_NZ_FOYW01000001.1_1821@PF00015_full_PFAM.343.527--1:scovhsp_avg=76.46666666666667:scovhsp_max=86.6:scovhsp_min=70.7:scovhsp_std=8.803597749405256:scovhsp_sum=229.4:send_avg=168.66666666666666:send_max=169.0:send_min=168.0:send_std=0.5773502691896258:send_sum=506.0:sstart_avg=31.666666666666668:sstart_max=41.0:sstart_min=15.0:sstart_std=14.46835627614047:sstart_sum=95.0])0.901:0.0369533[&&NHX:Sample_counter=rhiztom1--3:Type_counter=GTDB--17||capture--3:besthit_avg=96.3:besthit_max=98.1:besthit_min=93.1:besthit_std=2.778488797889963:besthit_sum=288.9:bitscore_avg=231.33333333333334:bitscore_max=266.0:bitscore_min=208.0:bitscore_std=30.61590000854676:bitscore_sum=694.0:capture_class_counter=c__Gammaproteobacteria--3:capture_domain_counter=d__Bacteria--3:capture_family_counter=f__Oleiphilaceae--2||f__Pseudomonadaceae--1:capture_genus_counter=g__Marinobacter--2||g__Pseudomonas_E--1:capture_order_counter=o__Pseudomonadales--3:capture_phylum_counter=p__Proteobacteria--3:capture_species_counter=s__Marinobacter halotolerans--2||s__Pseudomonas_E sp000416235--1:evalue_avg=6.000093333333334e-70:evalue_max=1.8e-69:evalue_min=4.06e-92:evalue_std=1.0392224017318591e-69:evalue_sum=1.8000280000000002e-69:gapopen_avg=0.0:gapopen_max=0.0:gapopen_min=0.0:gapopen_std=0.0:gapopen_sum=0.0:gtdb_class_counter=c__Gammaproteobacteria--17:gtdb_domain_counter=d__Bacteria--17:gtdb_family_counter=f__Nitrincolaceae--1||f__Oleiphilaceae--16:gtdb_genus_counter=g__Halospina--2||g__Marinobacter--8||g__Marinobacter_A--6||g__Nitrincola--1:gtdb_order_counter=o__Pseudomonadales--17:gtdb_phylum_counter=p__Proteobacteria--17:gtdb_species_counter=s__Halospina salipaludis--1||s__Halospina utahensis_A--1||s__Marinobacter changyiensis--1||s__Marinobacter confluentis--1||s__Marinobacter daqiaonensis--1||s__Marinobacter halotolerans--1||s__Marinobacter sediminum--1||s__Marinobacter segnicrescens--1||s__Marinobacter similis--1||s__Marinobacter zhanjiangensis--1||s__Marinobacter_A bohaiensis--1||s__Marinobacter_A fonticola--1||s__Marinobacter_A halodurans--1||s__Marinobacter_A nanhaiticus--1||s__Marinobacter_A sp002717955--1||s__Marinobacter_A sp003789045--1||s__Nitrincola sp008727795--1:heptad_counter=MCP-40H--20:lbd_counter=:lca_tree=f__Oleiphilaceae:length_avg=138.0:length_max=155.0:length_min=129.0:length_std=14.730919862656235:length_sum=414.0:mismatch_avg=5.0:mismatch_max=9.0:mismatch_min=3.0:mismatch_std=3.4641016151377544:mismatch_sum=15.0:name=N440490:qcovhsp_avg=99.46666666666665:qcovhsp_max=100.0:qcovhsp_min=99.2:qcovhsp_std=0.461880215351699:qcovhsp_sum=298.4:qend_avg=138.66666666666666:qend_max=155.0:qend_min=130.0:qend_std=14.153915830374764:qend_sum=416.0:qstart_avg=1.6666666666666667:qstart_max=2.0:qstart_min=1.0:qstart_std=0.5773502691896257:qstart_sum=5.0:ref_name_counter=RS_GCF_008795985.1_protein.faa_NZ_VMHP01000001.1_306@PF00015_full_PFAM.342.521--2||RS_GCF_900115285.1_protein.faa_NZ_FOYW01000001.1_1821@PF00015_full_PFAM.343.527--1:scovhsp_avg=76.46666666666667:scovhsp_max=86.6:scovhsp_min=70.7:scovhsp_std=8.803597749405256:scovhsp_sum=229.4:send_avg=168.66666666666666:send_max=169.0:send_min=168.0:send_std=0.5773502691896258:send_sum=506.0:sstart_avg=31.666666666666668:sstart_max=41.0:sstart_min=15.0:sstart_std=14.46835627614047:sstart_sum=95.0])0.855:0.0202162[&&NHX:Sample_counter=rhiztom1--4||rhiztom2--3||rhiztom3--1:Type_counter=GTDB--47||capture--8:besthit_avg=91.64999999999999:besthit_max=98.1:besthit_min=81.1:besthit_std=7.741253128531582:besthit_sum=549.9:bitscore_avg=202.16666666666666:bitscore_max=266.0:bitscore_min=144.0:bitscore_std=45.79264860942929:bitscore_sum=1213.0:capture_class_counter=c__Actinomycetia--1||c__Desulfobulbia--1||c__Desulfovibrionia--1||c__Gammaproteobacteria--5:capture_domain_counter=d__Bacteria--8:capture_family_counter=f__Desulfovibrionaceae--1||f__Desulfurivibrionaceae--1||f__Geodermatophilaceae--1||f__Oleiphilaceae--3||f__Pseudomonadaceae--2:capture_genus_counter=g__Geodermatophilus--1||g__JAHJJF01--1||g__Maridesulfovibrio--1||g__Marinobacter--3||g__Pseudomonas_E--1||g__Pseudomonas_O--1:capture_order_counter=o__Desulfobulbales--1||o__Desulfovibrionales--1||o__Mycobacteriales--1||o__Pseudomonadales--5:capture_phylum_counter=p__Actinobacteriota--1||p__Desulfobacterota--1||p__Desulfobacterota_I--1||p__Proteobacteria--5:capture_species_counter=s__Geodermatophilus tzadiensis--1||s__JAHJJF01 sp018823135--1||s__Maridesulfovibrio sp010470675--1||s__Marinobacter halotolerans--2||s__Marinobacter zhanjiangensis--1||s__Pseudomonas_E sp000416235--1||s__Pseudomonas_O sp002418465--1:evalue_avg=9.868149999999999e-46:evalue_max=5.92e-45:evalue_min=4.06e-92:evalue_std=2.4167572375706253e-45:evalue_sum=5.92089e-45:gapopen_avg=0.3333333333333333:gapopen_max=2.0:gapopen_min=0.0:gapopen_std=0.816496580927726:gapopen_sum=2.0:gtdb_class_counter=c__Gammaproteobacteria--47:gtdb_domain_counter=d__Bacteria--47:gtdb_family_counter=f__Nitrincolaceae--1||f__Oleiphilaceae--46:gtdb_genus_counter=g__Halospina--2||g__Marinobacter--38||g__Marinobacter_A--6||g__Nitrincola--1:gtdb_order_counter=o__Pseudomonadales--47:gtdb_phylum_counter=p__Proteobacteria--47:gtdb_species_counter=s__Halospina salipaludis--1||s__Halospina utahensis_A--1||s__Marinobacter adhaerens--1||s__Marinobacter changyiensis--1||s__Marinobacter confluentis--1||s__Marinobacter daqiaonensis--1||s__Marinobacter gudaonensis--1||s__Marinobacter guineae--1||s__Marinobacter halotolerans--1||s__Marinobacter hydrocarbonoclasticus--1||s__Marinobacter lipolyticus_B--1||s__Marinobacter maroccanus--1||s__Marinobacter nitratireducens--1||s__Marinobacter salexigens_A--1||s__Marinobacter salicampi--1||s__Marinobacter salinus--1||s__Marinobacter salsuginis--1||s__Marinobacter santoriniensis--1||s__Marinobacter sediminum--1||s__Marinobacter segnicrescens--1||s__Marinobacter shengliensis--1||s__Marinobacter similis--1||s__Marinobacter sp001447155--1||s__Marinobacter sp001650915--1||s__Marinobacter sp002407605--1||s__Marinobacter sp003318275--1||s__Marinobacter sp005298175--1||s__Marinobacter sp008107725--1||s__Marinobacter sp008370345--1||s__Marinobacter sp008795955--1||s__Marinobacter sp016597725--1||s__Marinobacter sp016597815--1||s__Marinobacter sp017643965--1||s__Marinobacter sp018334495--1||s__Marinobacter sp018402255--1||s__Marinobacter sp018860425--1||s__Marinobacter sp900188315--1||s__Marinobacter sp900188435--1||s__Marinobacter subterrani--1||s__Marinobacter zhanjiangensis--1||s__Marinobacter_A bohaiensis--1||s__Marinobacter_A fonticola--1||s__Marinobacter_A halodurans--1||s__Marinobacter_A nanhaiticus--1||s__Marinobacter_A sp002717955--1||s__Marinobacter_A sp003789045--1||s__Nitrincola sp008727795--1:heptad_counter=MCP-40H--55:lbd_counter=:lca_tree=f__Oleiphilaceae:length_avg=125.83333333333333:length_max=155.0:length_min=99.0:length_std=20.46867525431645:length_sum=755.0:mismatch_avg=9.0:mismatch_max=20.0:mismatch_min=2.0:mismatch_std=7.8230428862431785:mismatch_sum=54.0:name=N440491:qcovhsp_avg=99.73333333333333:qcovhsp_max=100.0:qcovhsp_min=99.2:qcovhsp_std=0.41311822359545636:qcovhsp_sum=598.4:qend_avg=126.0:qend_max=155.0:qend_min=99.0:qend_std=20.454828280872952:qend_sum=756.0:qstart_avg=1.3333333333333333:qstart_max=2.0:qstart_min=1.0:qstart_std=0.5163977794943223:qstart_sum=8.0:ref_name_counter=RS_GCF_008795955.1_protein.faa_NZ_VMHN01000001.1_302@PF00015_full_PFAM.334.510--1||RS_GCF_008795985.1_protein.faa_NZ_VMHP01000001.1_306@PF00015_full_PFAM.342.521--2||RS_GCF_009617755.1_protein.faa_NZ_BGZH01000001.1_733@PF00015_full_PFAM.333.517--2||RS_GCF_900115285.1_protein.faa_NZ_FOYW01000001.1_1821@PF00015_full_PFAM.343.527--1:scovhsp_avg=69.58333333333333:scovhsp_max=86.6:scovhsp_min=53.8:scovhsp_std=12.1697028175164:scovhsp_sum=417.5:send_avg=169.0:send_max=178.0:send_min=153.0:send_std=8.966604708583958:send_sum=1014.0:sstart_avg=44.333333333333336:sstart_max=80.0:sstart_min=15.0:sstart_std=26.755684754210023:sstart_sum=266.0],((((GB_GCA_012727935.1_protein.faa_JAAYGA010000181.1_2@PF00015_full_PFAM.344.524:0.0736086[&&NHX:Type=GTDB:gtdb_class=c__Gammaproteobacteria:gtdb_domain=d__Bacteria:gtdb_family=f__Halomonadaceae:gtdb_genus=g__Marinospirillum:gtdb_order=o__Pseudomonadales:gtdb_phylum=p__Proteobacteria:gtdb_species=s__Marinospirillum sp012727935:heptad=MCP-40H:species=d__Bacteria_p__Proteobacteria_c__Gammaproteobacteria_o__Pseudomonadales_f__Halomonadaceae_g__Marinospirillum_s__Marinospirillum sp012727935],(RS_GCF_000686905.1_protein.faa_NZ_JMLW01000061.1_5@PF00015_full_PFAM.282.469:6e-09[&&NHX:Type=GTDB:gtdb_class=c__Gammaproteobacteria:gtdb_domain=d__Bacteria:gtdb_family=f__Halomonadaceae:gtdb_genus=g__Marinospirillum:gtdb_order=o__Pseudomonadales:gtdb_phylum=p__Proteobacteria:gtdb_species=s__Marinospirillum insulare:heptad=MCP-40H:species=d__Bacteria_p__Proteobacteria_c__Gammaproteobacteria_o__Pseudomonadales_f__Halomonadaceae_g__Marinospirillum_s__Marinospirillum insulare],RS_GCF_000422325.1_protein.faa_NZ_AULO01000010.1_52@PF00015_full_PFAM.334.521:0.00380721[&&NHX:Type=GTDB:gtdb_class=c__Gammaproteobacteria:gtdb_domain=d__Bacteria:gtdb_family=f__Halomonadaceae:gtdb_genus=g__Marinospirillum:gtdb_order=o__Pseudomonadales:gtdb_phylum=p__Proteobacteria:gtdb_species=s__Marinospirillum minutulum:heptad=MCP-40H:species=d__Bacteria_p__Proteobacteria_c__Gammaproteobacteria_o__Pseudomonadales_f__Halomonadaceae_g__Marinospirillum_s__Marinospirillum minutulum])0.708:0.0155483[&&NHX:Sample_counter=:Type_counter=GTDB--2:capture_class_counter=:capture_domain_counter=:capture_family_counter=:capture_genus_counter=:capture_order_counter=:capture_phylum_counter=:capture_species_counter=:evoltype=D:gtdb_class_counter=c__Gammaproteobacteria--2:gtdb_domain_counter=d__Bacteria--2:gtdb_family_counter=f__Halomonadaceae--2:gtdb_genus_counter=g__Marinospirillum--2:gtdb_order_counter=o__Pseudomonadales--2:gtdb_phylum_counter=p__Proteobacteria--2:gtdb_species_counter=s__Marinospirillum insulare--1||s__Marinospirillum minutulum--1:heptad_counter=MCP-40H--2:lbd_counter=:lca=d__Bacteria:lca_tree=g__Marinospirillum:name=N440495:ref_name_counter=])0.994:0.0946888[&&NHX:Sample_counter=:Type_counter=GTDB--3:capture_class_counter=:capture_domain_counter=:capture_family_counter=:capture_genus_counter=:capture_order_counter=:capture_phylum_counter=:capture_species_counter=:evoltype=D:gtdb_class_counter=c__Gammaproteobacteria--3:gtdb_domain_counter=d__Bacteria--3:gtdb_family_counter=f__Halomonadaceae--3:gtdb_genus_counter=g__Marinospirillum--3:gtdb_order_counter=o__Pseudomonadales--3:gtdb_phylum_counter=p__Proteobacteria--3:gtdb_species_counter=s__Marinospirillum insulare--1||s__Marinospirillum minutulum--1||s__Marinospirillum sp012727935--1:heptad_counter=MCP-40H--3:lbd_counter=:lca=d__Bacteria:lca_tree=g__Marinospirillum:name=N440496:ref_name_counter=],(RS_GCF_900107855.1_protein.faa_NZ_FNRJ01000009.1_100@PF00015_full_PFAM.334.514:0.124141[&&NHX:Type=GTDB:gtdb_class=c__Gammaproteobacteria:gtdb_domain=d__Bacteria:gtdb_family=f__Nitrincolaceae:gtdb_genus=g__Marinobacterium:gtdb_order=o__Pseudomonadales:gtdb_phylum=p__Proteobacteria:gtdb_species=s__Marinobacterium georgiense:heptad=MCP-40H:species=d__Bacteria_p__Proteobacteria_c__Gammaproteobacteria_o__Pseudomonadales_f__Nitrincolaceae_g__Marinobacterium_s__Marinobacterium georgiense],RS_GCF_900155945.1_protein.faa_NZ_FTMN01000008.1_121@PF00015_full_PFAM.331.530:0.172773[&&NHX:Type=GTDB:gtdb_class=c__Gammaproteobacteria:gtdb_domain=d__Bacteria:gtdb_family=f__Nitrincolaceae:gtdb_genus=g__Marinobacterium:gtdb_order=o__Pseudomonadales:gtdb_phylum=p__Proteobacteria:gtdb_species=s__Marinobacterium stanieri:heptad=MCP-40H:species=d__Bacteria_p__Proteobacteria_c__Gammaproteobacteria_o__Pseudomonadales_f__Nitrincolaceae_g__Marinobacterium_s__Marinobacterium stanieri])0.882:0.0512062[&&NHX:Sample_counter=:Type_counter=GTDB--2:capture_class_counter=:capture_domain_counter=:capture_family_counter=:capture_genus_counter=:capture_order_counter=:capture_phylum_counter=:capture_species_counter=:evoltype=D:gtdb_class_counter=c__Gammaproteobacteria--2:gtdb_domain_counter=d__Bacteria--2:gtdb_family_counter=f__Nitrincolaceae--2:gtdb_genus_counter=g__Marinobacterium--2:gtdb_order_counter=o__Pseudomonadales--2:gtdb_phylum_counter=p__Proteobacteria--2:gtdb_species_counter=s__Marinobacterium georgiense--1||s__Marinobacterium stanieri--1:heptad_counter=MCP-40H--2:lbd_counter=:lca=d__Bacteria:lca_tree=g__Marinobacterium:name=N440499:ref_name_counter=])0.962:0.073983[&&NHX:Sample_counter=:Type_counter=GTDB--5:capture_class_counter=:capture_domain_counter=:capture_family_counter=:capture_genus_counter=:capture_order_counter=:capture_phylum_counter=:capture_species_counter=:evoltype=D:gtdb_class_counter=c__Gammaproteobacteria--5:gtdb_domain_counter=d__Bacteria--5:gtdb_family_counter=f__Halomonadaceae--3||f__Nitrincolaceae--2:gtdb_genus_counter=g__Marinobacterium--2||g__Marinospirillum--3:gtdb_order_counter=o__Pseudomonadales--5:gtdb_phylum_counter=p__Proteobacteria--5:gtdb_species_counter=s__Marinobacterium georgiense--1||s__Marinobacterium stanieri--1||s__Marinospirillum insulare--1||s__Marinospirillum minutulum--1||s__Marinospirillum sp012727935--1:heptad_counter=MCP-40H--5:lbd_counter=:lca=d__Bacteria:lca_tree=o__Pseudomonadales:name=N440500:ref_name_counter=],GB_GCA_014359475.1_protein.faa_JACIZI010000003.1_45@PF00015_full_PFAM.350.519:0.124162[&&NHX:Type=GTDB:gtdb_class=c__Gammaproteobacteria:gtdb_domain=d__Bacteria:gtdb_family=f__Oleiphilaceae:gtdb_genus=g__Marinobacter:gtdb_order=o__Pseudomonadales:gtdb_phylum=p__Proteobacteria:gtdb_species=s__Marinobacter sp014359475:heptad=MCP-40H:species=d__Bacteria_p__Proteobacteria_c__Gammaproteobacteria_o__Pseudomonadales_f__Oleiphilaceae_g__Marinobacter_s__Marinobacter sp014359475])0.022:0.0235223[&&NHX:Sample_counter=:Type_counter=GTDB--6:capture_class_counter=:capture_domain_counter=:capture_family_counter=:capture_genus_counter=:capture_order_counter=:capture_phylum_counter=:capture_species_counter=:evoltype=D:gtdb_class_counter=c__Gammaproteobacteria--6:gtdb_domain_counter=d__Bacteria--6:gtdb_family_counter=f__Halomonadaceae--3||f__Nitrincolaceae--2||f__Oleiphilaceae--1:gtdb_genus_counter=g__Marinobacter--1||g__Marinobacterium--2||g__Marinospirillum--3:gtdb_order_counter=o__Pseudomonadales--6:gtdb_phylum_counter=p__Proteobacteria--6:gtdb_species_counter=s__Marinobacter sp014359475--1||s__Marinobacterium georgiense--1||s__Marinobacterium stanieri--1||s__Marinospirillum insulare--1||s__Marinospirillum minutulum--1||s__Marinospirillum sp012727935--1:heptad_counter=MCP-40H--6:lbd_counter=:lca=d__Bacteria:lca_tree=o__Pseudomonadales:name=N440502:ref_name_counter=],RS_GCF_011074955.1_protein.faa_NZ_WUQJ01000012.1_32@PF00015_full_PFAM.332.515:0.109094[&&NHX:Type=GTDB:gtdb_class=c__Gammaproteobacteria:gtdb_domain=d__Bacteria:gtdb_family=f__Oleiphilaceae:gtdb_genus=g__Marinobacter:gtdb_order=o__Pseudomonadales:gtdb_phylum=p__Proteobacteria:gtdb_species=s__Marinobacter caseinilyticus:heptad=MCP-40H:species=d__Bacteria_p__Proteobacteria_c__Gammaproteobacteria_o__Pseudomonadales_f__Oleiphilaceae_g__Marinobacter_s__Marinobacter caseinilyticus])0.824:0.0251607[&&NHX:Sample_counter=:Type_counter=GTDB--7:capture_class_counter=:capture_domain_counter=:capture_family_counter=:capture_genus_counter=:capture_order_counter=:capture_phylum_counter=:capture_species_counter=:evoltype=D:gtdb_class_counter=c__Gammaproteobacteria--7:gtdb_domain_counter=d__Bacteria--7:gtdb_family_counter=f__Halomonadaceae--3||f__Nitrincolaceae--2||f__Oleiphilaceae--2:gtdb_genus_counter=g__Marinobacter--2||g__Marinobacterium--2||g__Marinospirillum--3:gtdb_order_counter=o__Pseudomonadales--7:gtdb_phylum_counter=p__Proteobacteria--7:gtdb_species_counter=s__Marinobacter caseinilyticus--1||s__Marinobacter sp014359475--1||s__Marinobacterium georgiense--1||s__Marinobacterium stanieri--1||s__Marinospirillum insulare--1||s__Marinospirillum minutulum--1||s__Marinospirillum sp012727935--1:heptad_counter=MCP-40H--7:lbd_counter=:lca=d__Bacteria:lca_tree=o__Pseudomonadales:name=N440504:ref_name_counter=])0.925:0.0452672[&&NHX:Sample_counter=rhiztom1--4||rhiztom2--3||rhiztom3--1:Type_counter=GTDB--54||capture--8:besthit_avg=91.64999999999999:besthit_max=98.1:besthit_min=81.1:besthit_std=7.741253128531582:besthit_sum=549.9:bitscore_avg=202.16666666666666:bitscore_max=266.0:bitscore_min=144.0:bitscore_std=45.79264860942929:bitscore_sum=1213.0:capture_class_counter=c__Actinomycetia--1||c__Desulfobulbia--1||c__Desulfovibrionia--1||c__Gammaproteobacteria--5:capture_domain_counter=d__Bacteria--8:capture_family_counter=f__Desulfovibrionaceae--1||f__Desulfurivibrionaceae--1||f__Geodermatophilaceae--1||f__Oleiphilaceae--3||f__Pseudomonadaceae--2:capture_genus_counter=g__Geodermatophilus--1||g__JAHJJF01--1||g__Maridesulfovibrio--1||g__Marinobacter--3||g__Pseudomonas_E--1||g__Pseudomonas_O--1:capture_order_counter=o__Desulfobulbales--1||o__Desulfovibrionales--1||o__Mycobacteriales--1||o__Pseudomonadales--5:capture_phylum_counter=p__Actinobacteriota--1||p__Desulfobacterota--1||p__Desulfobacterota_I--1||p__Proteobacteria--5:capture_species_counter=s__Geodermatophilus tzadiensis--1||s__JAHJJF01 sp018823135--1||s__Maridesulfovibrio sp010470675--1||s__Marinobacter halotolerans--2||s__Marinobacter zhanjiangensis--1||s__Pseudomonas_E sp000416235--1||s__Pseudomonas_O sp002418465--1:evalue_avg=9.868149999999999e-46:evalue_max=5.92e-45:evalue_min=4.06e-92:evalue_std=2.4167572375706253e-45:evalue_sum=5.92089e-45:gapopen_avg=0.3333333333333333:gapopen_max=2.0:gapopen_min=0.0:gapopen_std=0.816496580927726:gapopen_sum=2.0:gtdb_class_counter=c__Gammaproteobacteria--54:gtdb_domain_counter=d__Bacteria--54:gtdb_family_counter=f__Halomonadaceae--3||f__Nitrincolaceae--3||f__Oleiphilaceae--48:gtdb_genus_counter=g__Halospina--2||g__Marinobacter--40||g__Marinobacter_A--6||g__Marinobacterium--2||g__Marinospirillum--3||g__Nitrincola--1:gtdb_order_counter=o__Pseudomonadales--54:gtdb_phylum_counter=p__Proteobacteria--54:gtdb_species_counter=s__Halospina salipaludis--1||s__Halospina utahensis_A--1||s__Marinobacter adhaerens--1||s__Marinobacter caseinilyticus--1||s__Marinobacter changyiensis--1||s__Marinobacter confluentis--1||s__Marinobacter daqiaonensis--1||s__Marinobacter gudaonensis--1||s__Marinobacter guineae--1||s__Marinobacter halotolerans--1||s__Marinobacter hydrocarbonoclasticus--1||s__Marinobacter lipolyticus_B--1||s__Marinobacter maroccanus--1||s__Marinobacter nitratireducens--1||s__Marinobacter salexigens_A--1||s__Marinobacter salicampi--1||s__Marinobacter salinus--1||s__Marinobacter salsuginis--1||s__Marinobacter santoriniensis--1||s__Marinobacter sediminum--1||s__Marinobacter segnicrescens--1||s__Marinobacter shengliensis--1||s__Marinobacter similis--1||s__Marinobacter sp001447155--1||s__Marinobacter sp001650915--1||s__Marinobacter sp002407605--1||s__Marinobacter sp003318275--1||s__Marinobacter sp005298175--1||s__Marinobacter sp008107725--1||s__Marinobacter sp008370345--1||s__Marinobacter sp008795955--1||s__Marinobacter sp014359475--1||s__Marinobacter sp016597725--1||s__Marinobacter sp016597815--1||s__Marinobacter sp017643965--1||s__Marinobacter sp018334495--1||s__Marinobacter sp018402255--1||s__Marinobacter sp018860425--1||s__Marinobacter sp900188315--1||s__Marinobacter sp900188435--1||s__Marinobacter subterrani--1||s__Marinobacter zhanjiangensis--1||s__Marinobacter_A bohaiensis--1||s__Marinobacter_A fonticola--1||s__Marinobacter_A halodurans--1||s__Marinobacter_A nanhaiticus--1||s__Marinobacter_A sp002717955--1||s__Marinobacter_A sp003789045--1||s__Marinobacterium georgiense--1||s__Marinobacterium stanieri--1||s__Marinospirillum insulare--1||s__Marinospirillum minutulum--1||s__Marinospirillum sp012727935--1||s__Nitrincola sp008727795--1:heptad_counter=MCP-40H--62:lbd_counter=:lca_tree=o__Pseudomonadales:length_avg=125.83333333333333:length_max=155.0:length_min=99.0:length_std=20.46867525431645:length_sum=755.0:mismatch_avg=9.0:mismatch_max=20.0:mismatch_min=2.0:mismatch_std=7.8230428862431785:mismatch_sum=54.0:name=N440505:qcovhsp_avg=99.73333333333333:qcovhsp_max=100.0:qcovhsp_min=99.2:qcovhsp_std=0.41311822359545636:qcovhsp_sum=598.4:qend_avg=126.0:qend_max=155.0:qend_min=99.0:qend_std=20.454828280872952:qend_sum=756.0:qstart_avg=1.3333333333333333:qstart_max=2.0:qstart_min=1.0:qstart_std=0.5163977794943223:qstart_sum=8.0:ref_name_counter=RS_GCF_008795955.1_protein.faa_NZ_VMHN01000001.1_302@PF00015_full_PFAM.334.510--1||RS_GCF_008795985.1_protein.faa_NZ_VMHP01000001.1_306@PF00015_full_PFAM.342.521--2||RS_GCF_009617755.1_protein.faa_NZ_BGZH01000001.1_733@PF00015_full_PFAM.333.517--2||RS_GCF_900115285.1_protein.faa_NZ_FOYW01000001.1_1821@PF00015_full_PFAM.343.527--1:scovhsp_avg=69.58333333333333:scovhsp_max=86.6:scovhsp_min=53.8:scovhsp_std=12.1697028175164:scovhsp_sum=417.5:send_avg=169.0:send_max=178.0:send_min=153.0:send_std=8.966604708583958:send_sum=1014.0:sstart_avg=44.333333333333336:sstart_max=80.0:sstart_min=15.0:sstart_std=26.755684754210023:sstart_sum=266.0],RS_GCF_014201735.1_protein.faa_NZ_JACHFE010000006.1_190@PF00015_full_PFAM.334.522:0.129923[&&NHX:Type=GTDB:gtdb_class=c__Gammaproteobacteria:gtdb_domain=d__Bacteria:gtdb_family=f__Oleiphilaceae:gtdb_genus=g__Marinobacter:gtdb_order=o__Pseudomonadales:gtdb_phylum=p__Proteobacteria:gtdb_species=s__Marinobacter oulmenensis:heptad=MCP-40H:species=d__Bacteria_p__Proteobacteria_c__Gammaproteobacteria_o__Pseudomonadales_f__Oleiphilaceae_g__Marinobacter_s__Marinobacter oulmenensis])0.918:0.0408884[&&NHX:Sample_counter=rhiztom1--4||rhiztom2--3||rhiztom3--1:Type_counter=GTDB--55||capture--8:besthit_avg=91.64999999999999:besthit_max=98.1:besthit_min=81.1:besthit_std=7.741253128531582:besthit_sum=549.9:bitscore_avg=202.16666666666666:bitscore_max=266.0:bitscore_min=144.0:bitscore_std=45.79264860942929:bitscore_sum=1213.0:capture_class_counter=c__Actinomycetia--1||c__Desulfobulbia--1||c__Desulfovibrionia--1||c__Gammaproteobacteria--5:capture_domain_counter=d__Bacteria--8:capture_family_counter=f__Desulfovibrionaceae--1||f__Desulfurivibrionaceae--1||f__Geodermatophilaceae--1||f__Oleiphilaceae--3||f__Pseudomonadaceae--2:capture_genus_counter=g__Geodermatophilus--1||g__JAHJJF01--1||g__Maridesulfovibrio--1||g__Marinobacter--3||g__Pseudomonas_E--1||g__Pseudomonas_O--1:capture_order_counter=o__Desulfobulbales--1||o__Desulfovibrionales--1||o__Mycobacteriales--1||o__Pseudomonadales--5:capture_phylum_counter=p__Actinobacteriota--1||p__Desulfobacterota--1||p__Desulfobacterota_I--1||p__Proteobacteria--5:capture_species_counter=s__Geodermatophilus tzadiensis--1||s__JAHJJF01 sp018823135--1||s__Maridesulfovibrio sp010470675--1||s__Marinobacter halotolerans--2||s__Marinobacter zhanjiangensis--1||s__Pseudomonas_E sp000416235--1||s__Pseudomonas_O sp002418465--1:evalue_avg=9.868149999999999e-46:evalue_max=5.92e-45:evalue_min=4.06e-92:evalue_std=2.4167572375706253e-45:evalue_sum=5.92089e-45:gapopen_avg=0.3333333333333333:gapopen_max=2.0:gapopen_min=0.0:gapopen_std=0.816496580927726:gapopen_sum=2.0:gtdb_class_counter=c__Gammaproteobacteria--55:gtdb_domain_counter=d__Bacteria--55:gtdb_family_counter=f__Halomonadaceae--3||f__Nitrincolaceae--3||f__Oleiphilaceae--49:gtdb_genus_counter=g__Halospina--2||g__Marinobacter--41||g__Marinobacter_A--6||g__Marinobacterium--2||g__Marinospirillum--3||g__Nitrincola--1:gtdb_order_counter=o__Pseudomonadales--55:gtdb_phylum_counter=p__Proteobacteria--55:gtdb_species_counter=s__Halospina salipaludis--1||s__Halospina utahensis_A--1||s__Marinobacter adhaerens--1||s__Marinobacter caseinilyticus--1||s__Marinobacter changyiensis--1||s__Marinobacter confluentis--1||s__Marinobacter daqiaonensis--1||s__Marinobacter gudaonensis--1||s__Marinobacter guineae--1||s__Marinobacter halotolerans--1||s__Marinobacter hydrocarbonoclasticus--1||s__Marinobacter lipolyticus_B--1||s__Marinobacter maroccanus--1||s__Marinobacter nitratireducens--1||s__Marinobacter oulmenensis--1||s__Marinobacter salexigens_A--1||s__Marinobacter salicampi--1||s__Marinobacter salinus--1||s__Marinobacter salsuginis--1||s__Marinobacter santoriniensis--1||s__Marinobacter sediminum--1||s__Marinobacter segnicrescens--1||s__Marinobacter shengliensis--1||s__Marinobacter similis--1||s__Marinobacter sp001447155--1||s__Marinobacter sp001650915--1||s__Marinobacter sp002407605--1||s__Marinobacter sp003318275--1||s__Marinobacter sp005298175--1||s__Marinobacter sp008107725--1||s__Marinobacter sp008370345--1||s__Marinobacter sp008795955--1||s__Marinobacter sp014359475--1||s__Marinobacter sp016597725--1||s__Marinobacter sp016597815--1||s__Marinobacter sp017643965--1||s__Marinobacter sp018334495--1||s__Marinobacter sp018402255--1||s__Marinobacter sp018860425--1||s__Marinobacter sp900188315--1||s__Marinobacter sp900188435--1||s__Marinobacter subterrani--1||s__Marinobacter zhanjiangensis--1||s__Marinobacter_A bohaiensis--1||s__Marinobacter_A fonticola--1||s__Marinobacter_A halodurans--1||s__Marinobacter_A nanhaiticus--1||s__Marinobacter_A sp002717955--1||s__Marinobacter_A sp003789045--1||s__Marinobacterium georgiense--1||s__Marinobacterium stanieri--1||s__Marinospirillum insulare--1||s__Marinospirillum minutulum--1||s__Marinospirillum sp012727935--1||s__Nitrincola sp008727795--1:heptad_counter=MCP-40H--63:lbd_counter=:lca_tree=o__Pseudomonadales:length_avg=125.83333333333333:length_max=155.0:length_min=99.0:length_std=20.46867525431645:length_sum=755.0:mismatch_avg=9.0:mismatch_max=20.0:mismatch_min=2.0:mismatch_std=7.8230428862431785:mismatch_sum=54.0:name=N440507:qcovhsp_avg=99.73333333333333:qcovhsp_max=100.0:qcovhsp_min=99.2:qcovhsp_std=0.41311822359545636:qcovhsp_sum=598.4:qend_avg=126.0:qend_max=155.0:qend_min=99.0:qend_std=20.454828280872952:qend_sum=756.0:qstart_avg=1.3333333333333333:qstart_max=2.0:qstart_min=1.0:qstart_std=0.5163977794943223:qstart_sum=8.0:ref_name_counter=RS_GCF_008795955.1_protein.faa_NZ_VMHN01000001.1_302@PF00015_full_PFAM.334.510--1||RS_GCF_008795985.1_protein.faa_NZ_VMHP01000001.1_306@PF00015_full_PFAM.342.521--2||RS_GCF_009617755.1_protein.faa_NZ_BGZH01000001.1_733@PF00015_full_PFAM.333.517--2||RS_GCF_900115285.1_protein.faa_NZ_FOYW01000001.1_1821@PF00015_full_PFAM.343.527--1:scovhsp_avg=69.58333333333333:scovhsp_max=86.6:scovhsp_min=53.8:scovhsp_std=12.1697028175164:scovhsp_sum=417.5:send_avg=169.0:send_max=178.0:send_min=153.0:send_std=8.966604708583958:send_sum=1014.0:sstart_avg=44.333333333333336:sstart_max=80.0:sstart_min=15.0:sstart_std=26.755684754210023:sstart_sum=266.0])0:5e-09[&&NHX:Sample_counter=rhiztom1--4||rhiztom2--6||rhiztom3--1:Type_counter=GTDB--55||capture--11:besthit_avg=91.64999999999999:besthit_max=98.1:besthit_min=81.1:besthit_std=7.741253128531582:besthit_sum=549.9:bitscore_avg=202.16666666666666:bitscore_max=266.0:bitscore_min=144.0:bitscore_std=45.79264860942929:bitscore_sum=1213.0:capture_class_counter=c__Actinomycetia--1||c__Desulfobulbia--1||c__Desulfovibrionia--2||c__Gammaproteobacteria--7:capture_domain_counter=d__Bacteria--11:capture_family_counter=f__Desulfovibrionaceae--2||f__Desulfurivibrionaceae--1||f__Geodermatophilaceae--1||f__Oleiphilaceae--3||f__Pseudomonadaceae--2||f__Succinivibrionaceae--2:capture_genus_counter=g__Geodermatophilus--1||g__JAHJJF01--1||g__Maridesulfovibrio--1||g__Marinobacter--3||g__Megalodesulfovibrio--1||g__Pseudomonas_E--1||g__Pseudomonas_O--1||g__Succinivibrio--2:capture_order_counter=o__Desulfobulbales--1||o__Desulfovibrionales--2||o__Enterobacterales--2||o__Mycobacteriales--1||o__Pseudomonadales--5:capture_phylum_counter=p__Actinobacteriota--1||p__Desulfobacterota--1||p__Desulfobacterota_I--2||p__Proteobacteria--7:capture_species_counter=s__Geodermatophilus tzadiensis--1||s__JAHJJF01 sp018823135--1||s__Maridesulfovibrio sp010470675--1||s__Marinobacter halotolerans--2||s__Marinobacter zhanjiangensis--1||s__Megalodesulfovibrio gigas--1||s__Pseudomonas_E sp000416235--1||s__Pseudomonas_O sp002418465--1||s__Succinivibrio sp900770725--2:evalue_avg=9.868149999999999e-46:evalue_max=5.92e-45:evalue_min=4.06e-92:evalue_std=2.4167572375706253e-45:evalue_sum=5.92089e-45:gapopen_avg=0.3333333333333333:gapopen_max=2.0:gapopen_min=0.0:gapopen_std=0.816496580927726:gapopen_sum=2.0:gtdb_class_counter=c__Gammaproteobacteria--55:gtdb_domain_counter=d__Bacteria--55:gtdb_family_counter=f__Halomonadaceae--3||f__Nitrincolaceae--3||f__Oleiphilaceae--49:gtdb_genus_counter=g__Halospina--2||g__Marinobacter--41||g__Marinobacter_A--6||g__Marinobacterium--2||g__Marinospirillum--3||g__Nitrincola--1:gtdb_order_counter=o__Pseudomonadales--55:gtdb_phylum_counter=p__Proteobacteria--55:gtdb_species_counter=s__Halospina salipaludis--1||s__Halospina utahensis_A--1||s__Marinobacter adhaerens--1||s__Marinobacter caseinilyticus--1||s__Marinobacter changyiensis--1||s__Marinobacter confluentis--1||s__Marinobacter daqiaonensis--1||s__Marinobacter gudaonensis--1||s__Marinobacter guineae--1||s__Marinobacter halotolerans--1||s__Marinobacter hydrocarbonoclasticus--1||s__Marinobacter lipolyticus_B--1||s__Marinobacter maroccanus--1||s__Marinobacter nitratireducens--1||s__Marinobacter oulmenensis--1||s__Marinobacter salexigens_A--1||s__Marinobacter salicampi--1||s__Marinobacter salinus--1||s__Marinobacter salsuginis--1||s__Marinobacter santoriniensis--1||s__Marinobacter sediminum--1||s__Marinobacter segnicrescens--1||s__Marinobacter shengliensis--1||s__Marinobacter similis--1||s__Marinobacter sp001447155--1||s__Marinobacter sp001650915--1||s__Marinobacter sp002407605--1||s__Marinobacter sp003318275--1||s__Marinobacter sp005298175--1||s__Marinobacter sp008107725--1||s__Marinobacter sp008370345--1||s__Marinobacter sp008795955--1||s__Marinobacter sp014359475--1||s__Marinobacter sp016597725--1||s__Marinobacter sp016597815--1||s__Marinobacter sp017643965--1||s__Marinobacter sp018334495--1||s__Marinobacter sp018402255--1||s__Marinobacter sp018860425--1||s__Marinobacter sp900188315--1||s__Marinobacter sp900188435--1||s__Marinobacter subterrani--1||s__Marinobacter zhanjiangensis--1||s__Marinobacter_A bohaiensis--1||s__Marinobacter_A fonticola--1||s__Marinobacter_A halodurans--1||s__Marinobacter_A nanhaiticus--1||s__Marinobacter_A sp002717955--1||s__Marinobacter_A sp003789045--1||s__Marinobacterium georgiense--1||s__Marinobacterium stanieri--1||s__Marinospirillum insulare--1||s__Marinospirillum minutulum--1||s__Marinospirillum sp012727935--1||s__Nitrincola sp008727795--1:heptad_counter=MCP-40H--66:lbd_counter=:lca_tree=o__Pseudomonadales:length_avg=125.83333333333333:length_max=155.0:length_min=99.0:length_std=20.46867525431645:length_sum=755.0:mismatch_avg=9.0:mismatch_max=20.0:mismatch_min=2.0:mismatch_std=7.8230428862431785:mismatch_sum=54.0:name=N440508:qcovhsp_avg=99.73333333333333:qcovhsp_max=100.0:qcovhsp_min=99.2:qcovhsp_std=0.41311822359545636:qcovhsp_sum=598.4:qend_avg=126.0:qend_max=155.0:qend_min=99.0:qend_std=20.454828280872952:qend_sum=756.0:qstart_avg=1.3333333333333333:qstart_max=2.0:qstart_min=1.0:qstart_std=0.5163977794943223:qstart_sum=8.0:ref_name_counter=RS_GCF_008795955.1_protein.faa_NZ_VMHN01000001.1_302@PF00015_full_PFAM.334.510--1||RS_GCF_008795985.1_protein.faa_NZ_VMHP01000001.1_306@PF00015_full_PFAM.342.521--2||RS_GCF_009617755.1_protein.faa_NZ_BGZH01000001.1_733@PF00015_full_PFAM.333.517--2||RS_GCF_900115285.1_protein.faa_NZ_FOYW01000001.1_1821@PF00015_full_PFAM.343.527--1:scovhsp_avg=69.58333333333333:scovhsp_max=86.6:scovhsp_min=53.8:scovhsp_std=12.1697028175164:scovhsp_sum=417.5:send_avg=169.0:send_max=178.0:send_min=153.0:send_std=8.966604708583958:send_sum=1014.0:sstart_avg=44.333333333333336:sstart_max=80.0:sstart_min=15.0:sstart_std=26.755684754210023:sstart_sum=266.0],ed1fff87-80c2-486e-8d20-2ce9fb98d679_4@MCPsignal.106.236:5e-09[&&NHX:Sample=rhiztom2:Type=capture:besthit=87.3:bitscore=199.0:capture_class=c__Gammaproteobacteria:capture_domain=d__Bacteria:capture_family=f__Pseudomonadaceae:capture_genus=g__Pseudomonas_E:capture_order=o__Pseudomonadales:capture_phylum=p__Proteobacteria:capture_species=s__Pseudomonas_E entomophila_A:evalue=3.85e-66:gapopen=0.0:heptad=MCP-40H:length=126.0:mismatch=16.0:qcovhsp=96.9:qend=130.0:qstart=5.0:ref_name=RS_GCF_900115175.1_protein.faa_NZ_FOYV01000001.1_1043@PF00015_full_PFAM.333.517:scovhsp=68.5:send=126.0:sstart=1.0])0.934:0.00764833[&&NHX:Sample_counter=rhiztom1--4||rhiztom2--7||rhiztom3--1:Type_counter=GTDB--55||capture--12:besthit_avg=91.02857142857142:besthit_max=98.1:besthit_min=81.1:besthit_std=7.255506939723851:besthit_sum=637.1999999999999:bitscore_avg=201.71428571428572:bitscore_max=266.0:bitscore_min=144.0:bitscore_std=41.81990867881902:bitscore_sum=1412.0:capture_class_counter=c__Actinomycetia--1||c__Desulfobulbia--1||c__Desulfovibrionia--2||c__Gammaproteobacteria--8:capture_domain_counter=d__Bacteria--12:capture_family_counter=f__Desulfovibrionaceae--2||f__Desulfurivibrionaceae--1||f__Geodermatophilaceae--1||f__Oleiphilaceae--3||f__Pseudomonadaceae--3||f__Succinivibrionaceae--2:capture_genus_counter=g__Geodermatophilus--1||g__JAHJJF01--1||g__Maridesulfovibrio--1||g__Marinobacter--3||g__Megalodesulfovibrio--1||g__Pseudomonas_E--2||g__Pseudomonas_O--1||g__Succinivibrio--2:capture_order_counter=o__Desulfobulbales--1||o__Desulfovibrionales--2||o__Enterobacterales--2||o__Mycobacteriales--1||o__Pseudomonadales--6:capture_phylum_counter=p__Actinobacteriota--1||p__Desulfobacterota--1||p__Desulfobacterota_I--2||p__Proteobacteria--8:capture_species_counter=s__Geodermatophilus tzadiensis--1||s__JAHJJF01 sp018823135--1||s__Maridesulfovibrio sp010470675--1||s__Marinobacter halotolerans--2||s__Marinobacter zhanjiangensis--1||s__Megalodesulfovibrio gigas--1||s__Pseudomonas_E entomophila_A--1||s__Pseudomonas_E sp000416235--1||s__Pseudomonas_O sp002418465--1||s__Succinivibrio sp900770725--2:evalue_avg=8.458414285714285e-46:evalue_max=5.92e-45:evalue_min=4.06e-92:evalue_std=2.2374936400686413e-45:evalue_sum=5.92089e-45:gapopen_avg=0.2857142857142857:gapopen_max=2.0:gapopen_min=0.0:gapopen_std=0.7559289460184545:gapopen_sum=2.0:gtdb_class_counter=c__Gammaproteobacteria--55:gtdb_domain_counter=d__Bacteria--55:gtdb_family_counter=f__Halomonadaceae--3||f__Nitrincolaceae--3||f__Oleiphilaceae--49:gtdb_genus_counter=g__Halospina--2||g__Marinobacter--41||g__Marinobacter_A--6||g__Marinobacterium--2||g__Marinospirillum--3||g__Nitrincola--1:gtdb_order_counter=o__Pseudomonadales--55:gtdb_phylum_counter=p__Proteobacteria--55:gtdb_species_counter=s__Halospina salipaludis--1||s__Halospina utahensis_A--1||s__Marinobacter adhaerens--1||s__Marinobacter caseinilyticus--1||s__Marinobacter changyiensis--1||s__Marinobacter confluentis--1||s__Marinobacter daqiaonensis--1||s__Marinobacter gudaonensis--1||s__Marinobacter guineae--1||s__Marinobacter halotolerans--1||s__Marinobacter hydrocarbonoclasticus--1||s__Marinobacter lipolyticus_B--1||s__Marinobacter maroccanus--1||s__Marinobacter nitratireducens--1||s__Marinobacter oulmenensis--1||s__Marinobacter salexigens_A--1||s__Marinobacter salicampi--1||s__Marinobacter salinus--1||s__Marinobacter salsuginis--1||s__Marinobacter santoriniensis--1||s__Marinobacter sediminum--1||s__Marinobacter segnicrescens--1||s__Marinobacter shengliensis--1||s__Marinobacter similis--1||s__Marinobacter sp001447155--1||s__Marinobacter sp001650915--1||s__Marinobacter sp002407605--1||s__Marinobacter sp003318275--1||s__Marinobacter sp005298175--1||s__Marinobacter sp008107725--1||s__Marinobacter sp008370345--1||s__Marinobacter sp008795955--1||s__Marinobacter sp014359475--1||s__Marinobacter sp016597725--1||s__Marinobacter sp016597815--1||s__Marinobacter sp017643965--1||s__Marinobacter sp018334495--1||s__Marinobacter sp018402255--1||s__Marinobacter sp018860425--1||s__Marinobacter sp900188315--1||s__Marinobacter sp900188435--1||s__Marinobacter subterrani--1||s__Marinobacter zhanjiangensis--1||s__Marinobacter_A bohaiensis--1||s__Marinobacter_A fonticola--1||s__Marinobacter_A halodurans--1||s__Marinobacter_A nanhaiticus--1||s__Marinobacter_A sp002717955--1||s__Marinobacter_A sp003789045--1||s__Marinobacterium georgiense--1||s__Marinobacterium stanieri--1||s__Marinospirillum insulare--1||s__Marinospirillum minutulum--1||s__Marinospirillum sp012727935--1||s__Nitrincola sp008727795--1:heptad_counter=MCP-40H--67:lbd_counter=:lca_tree=o__Pseudomonadales:length_avg=125.85714285714286:length_max=155.0:length_min=99.0:length_std=18.68536478484852:length_sum=881.0:mismatch_avg=10.0:mismatch_max=20.0:mismatch_min=2.0:mismatch_std=7.615773105863909:mismatch_sum=70.0:name=N440510:qcovhsp_avg=99.32857142857142:qcovhsp_max=100.0:qcovhsp_min=96.9:qcovhsp_std=1.1353623294118993:qcovhsp_sum=695.3:qend_avg=126.57142857142857:qend_max=155.0:qend_min=99.0:qend_std=18.733723093725413:qend_sum=886.0:qstart_avg=1.8571428571428572:qstart_max=5.0:qstart_min=1.0:qstart_std=1.4638501094227998:qstart_sum=13.0:ref_name_counter=RS_GCF_008795955.1_protein.faa_NZ_VMHN01000001.1_302@PF00015_full_PFAM.334.510--1||RS_GCF_008795985.1_protein.faa_NZ_VMHP01000001.1_306@PF00015_full_PFAM.342.521--2||RS_GCF_009617755.1_protein.faa_NZ_BGZH01000001.1_733@PF00015_full_PFAM.333.517--2||RS_GCF_900115175.1_protein.faa_NZ_FOYV01000001.1_1043@PF00015_full_PFAM.333.517--1||RS_GCF_900115285.1_protein.faa_NZ_FOYW01000001.1_1821@PF00015_full_PFAM.343.527--1:scovhsp_avg=69.42857142857143:scovhsp_max=86.6:scovhsp_min=53.8:scovhsp_std=11.11691118457435:scovhsp_sum=486.00000000000006:send_avg=162.85714285714286:send_max=178.0:send_min=126.0:send_std=18.19733104449268:send_sum=1140.0:sstart_avg=38.142857142857146:sstart_max=80.0:sstart_min=1.0:sstart_std=29.407643969035057:sstart_sum=267.0])0:5e-09[&&NHX:Sample_counter=rhiztom1--4||rhiztom2--8||rhiztom3--1:Type_counter=GTDB--55||capture--13:besthit_avg=91.02857142857142:besthit_max=98.1:besthit_min=81.1:besthit_std=7.255506939723851:besthit_sum=637.1999999999999:bitscore_avg=201.71428571428572:bitscore_max=266.0:bitscore_min=144.0:bitscore_std=41.81990867881902:bitscore_sum=1412.0:capture_class_counter=c__Actinomycetia--1||c__Desulfobulbia--1||c__Desulfovibrionia--3||c__Gammaproteobacteria--8:capture_domain_counter=d__Bacteria--13:capture_family_counter=f__Desulfovibrionaceae--3||f__Desulfurivibrionaceae--1||f__Geodermatophilaceae--1||f__Oleiphilaceae--3||f__Pseudomonadaceae--3||f__Succinivibrionaceae--2:capture_genus_counter=g__Geodermatophilus--1||g__JAHJJF01--1||g__Maridesulfovibrio--1||g__Marinobacter--3||g__Megalodesulfovibrio--2||g__Pseudomonas_E--2||g__Pseudomonas_O--1||g__Succinivibrio--2:capture_order_counter=o__Desulfobulbales--1||o__Desulfovibrionales--3||o__Enterobacterales--2||o__Mycobacteriales--1||o__Pseudomonadales--6:capture_phylum_counter=p__Actinobacteriota--1||p__Desulfobacterota--1||p__Desulfobacterota_I--3||p__Proteobacteria--8:capture_species_counter=s__Geodermatophilus tzadiensis--1||s__JAHJJF01 sp018823135--1||s__Maridesulfovibrio sp010470675--1||s__Marinobacter halotolerans--2||s__Marinobacter zhanjiangensis--1||s__Megalodesulfovibrio gigas--2||s__Pseudomonas_E entomophila_A--1||s__Pseudomonas_E sp000416235--1||s__Pseudomonas_O sp002418465--1||s__Succinivibrio sp900770725--2:evalue_avg=8.458414285714285e-46:evalue_max=5.92e-45:evalue_min=4.06e-92:evalue_std=2.2374936400686413e-45:evalue_sum=5.92089e-45:gapopen_avg=0.2857142857142857:gapopen_max=2.0:gapopen_min=0.0:gapopen_std=0.7559289460184545:gapopen_sum=2.0:gtdb_class_counter=c__Gammaproteobacteria--55:gtdb_domain_counter=d__Bacteria--55:gtdb_family_counter=f__Halomonadaceae--3||f__Nitrincolaceae--3||f__Oleiphilaceae--49:gtdb_genus_counter=g__Halospina--2||g__Marinobacter--41||g__Marinobacter_A--6||g__Marinobacterium--2||g__Marinospirillum--3||g__Nitrincola--1:gtdb_order_counter=o__Pseudomonadales--55:gtdb_phylum_counter=p__Proteobacteria--55:gtdb_species_counter=s__Halospina salipaludis--1||s__Halospina utahensis_A--1||s__Marinobacter adhaerens--1||s__Marinobacter caseinilyticus--1||s__Marinobacter changyiensis--1||s__Marinobacter confluentis--1||s__Marinobacter daqiaonensis--1||s__Marinobacter gudaonensis--1||s__Marinobacter guineae--1||s__Marinobacter halotolerans--1||s__Marinobacter hydrocarbonoclasticus--1||s__Marinobacter lipolyticus_B--1||s__Marinobacter maroccanus--1||s__Marinobacter nitratireducens--1||s__Marinobacter oulmenensis--1||s__Marinobacter salexigens_A--1||s__Marinobacter salicampi--1||s__Marinobacter salinus--1||s__Marinobacter salsuginis--1||s__Marinobacter santoriniensis--1||s__Marinobacter sediminum--1||s__Marinobacter segnicrescens--1||s__Marinobacter shengliensis--1||s__Marinobacter similis--1||s__Marinobacter sp001447155--1||s__Marinobacter sp001650915--1||s__Marinobacter sp002407605--1||s__Marinobacter sp003318275--1||s__Marinobacter sp005298175--1||s__Marinobacter sp008107725--1||s__Marinobacter sp008370345--1||s__Marinobacter sp008795955--1||s__Marinobacter sp014359475--1||s__Marinobacter sp016597725--1||s__Marinobacter sp016597815--1||s__Marinobacter sp017643965--1||s__Marinobacter sp018334495--1||s__Marinobacter sp018402255--1||s__Marinobacter sp018860425--1||s__Marinobacter sp900188315--1||s__Marinobacter sp900188435--1||s__Marinobacter subterrani--1||s__Marinobacter zhanjiangensis--1||s__Marinobacter_A bohaiensis--1||s__Marinobacter_A fonticola--1||s__Marinobacter_A halodurans--1||s__Marinobacter_A nanhaiticus--1||s__Marinobacter_A sp002717955--1||s__Marinobacter_A sp003789045--1||s__Marinobacterium georgiense--1||s__Marinobacterium stanieri--1||s__Marinospirillum insulare--1||s__Marinospirillum minutulum--1||s__Marinospirillum sp012727935--1||s__Nitrincola sp008727795--1:heptad_counter=MCP-40H--68:lbd_counter=:lca_tree=o__Pseudomonadales:length_avg=125.85714285714286:length_max=155.0:length_min=99.0:length_std=18.68536478484852:length_sum=881.0:mismatch_avg=10.0:mismatch_max=20.0:mismatch_min=2.0:mismatch_std=7.615773105863909:mismatch_sum=70.0:name=N440511:qcovhsp_avg=99.32857142857142:qcovhsp_max=100.0:qcovhsp_min=96.9:qcovhsp_std=1.1353623294118993:qcovhsp_sum=695.3:qend_avg=126.57142857142857:qend_max=155.0:qend_min=99.0:qend_std=18.733723093725413:qend_sum=886.0:qstart_avg=1.8571428571428572:qstart_max=5.0:qstart_min=1.0:qstart_std=1.4638501094227998:qstart_sum=13.0:ref_name_counter=RS_GCF_008795955.1_protein.faa_NZ_VMHN01000001.1_302@PF00015_full_PFAM.334.510--1||RS_GCF_008795985.1_protein.faa_NZ_VMHP01000001.1_306@PF00015_full_PFAM.342.521--2||RS_GCF_009617755.1_protein.faa_NZ_BGZH01000001.1_733@PF00015_full_PFAM.333.517--2||RS_GCF_900115175.1_protein.faa_NZ_FOYV01000001.1_1043@PF00015_full_PFAM.333.517--1||RS_GCF_900115285.1_protein.faa_NZ_FOYW01000001.1_1821@PF00015_full_PFAM.343.527--1:scovhsp_avg=69.42857142857143:scovhsp_max=86.6:scovhsp_min=53.8:scovhsp_std=11.11691118457435:scovhsp_sum=486.00000000000006:send_avg=162.85714285714286:send_max=178.0:send_min=126.0:send_std=18.19733104449268:send_sum=1140.0:sstart_avg=38.142857142857146:sstart_max=80.0:sstart_min=1.0:sstart_std=29.407643969035057:sstart_sum=267.0],(fe340b3c-9662-4485-b3a4-71de1b927f83_3@MCPsignal.88.203:0.0353661[&&NHX:Sample=rhiztom1:Type=capture:besthit=84.1:bitscore=158.0:capture_class=c__Desulfovibrionia:capture_domain=d__Bacteria:capture_family=f__Desulfovibrionaceae:capture_genus=g__Megalodesulfovibrio:capture_order=o__Desulfovibrionales:capture_phylum=p__Desulfobacterota_I:capture_species=s__Megalodesulfovibrio gigas:evalue=3.87e-50:gapopen=2.0:heptad=MCP-24H:length=113.0:mismatch=16.0:qcovhsp=97.4:qend=114.0:qstart=3.0:ref_name=RS_GCF_900115175.1_protein.faa_NZ_FOYV01000001.1_1043@PF00015_full_PFAM.333.517:scovhsp=60.9:send=112.0:sstart=1.0],c80a7d54-bf24-4bbd-8d6c-0c04a5e2c469_6@MCPsignal.122.221:0.0177795[&&NHX:Sample=rhiztom2:Type=capture:besthit=92.8:bitscore=154.0:capture_class=c__Gammaproteobacteria:capture_domain=d__Bacteria:capture_family=f__Acidithiobacillaceae:capture_genus=g__Acidithiobacillus_B:capture_order=o__Acidithiobacillales:capture_phylum=p__Proteobacteria:capture_species=s__Acidithiobacillus_B sulfuriphilus:evalue=1.1e-48:gapopen=1.0:heptad=MCP-40H:length=97.0:mismatch=6.0:qcovhsp=98.0:qend=97.0:qstart=1.0:ref_name=GB_GCA_018402255.1_protein.faa_JAGYIS010000008.1_431@PF00015_full_PFAM.334.523:scovhsp=50.8:send=108.0:sstart=13.0])0:5e-09[&&NHX:Sample_counter=rhiztom1--1||rhiztom2--1:Type_counter=capture--2:besthit_avg=88.44999999999999:besthit_max=92.8:besthit_min=84.1:besthit_std=6.1518289963229655:besthit_sum=176.89999999999998:bitscore_avg=156.0:bitscore_max=158.0:bitscore_min=154.0:bitscore_std=2.8284271247461903:bitscore_sum=312.0:capture_class_counter=c__Desulfovibrionia--1||c__Gammaproteobacteria--1:capture_domain_counter=d__Bacteria--2:capture_family_counter=f__Acidithiobacillaceae--1||f__Desulfovibrionaceae--1:capture_genus_counter=g__Acidithiobacillus_B--1||g__Megalodesulfovibrio--1:capture_order_counter=o__Acidithiobacillales--1||o__Desulfovibrionales--1:capture_phylum_counter=p__Desulfobacterota_I--1||p__Proteobacteria--1:capture_species_counter=s__Acidithiobacillus_B sulfuriphilus--1||s__Megalodesulfovibrio gigas--1:evalue_avg=5.6935000000000005e-49:evalue_max=1.1e-48:evalue_min=3.87e-50:evalue_std=7.50452426873283e-49:evalue_sum=1.1387000000000001e-48:gapopen_avg=1.5:gapopen_max=2.0:gapopen_min=1.0:gapopen_std=0.7071067811865476:gapopen_sum=3.0:gtdb_class_counter=:gtdb_domain_counter=:gtdb_family_counter=:gtdb_genus_counter=:gtdb_order_counter=:gtdb_phylum_counter=:gtdb_species_counter=:heptad_counter=MCP-24H--1||MCP-40H--1:lbd_counter=:length_avg=105.0:length_max=113.0:length_min=97.0:length_std=11.313708498984761:length_sum=210.0:mismatch_avg=11.0:mismatch_max=16.0:mismatch_min=6.0:mismatch_std=7.0710678118654755:mismatch_sum=22.0:name=N440514:qcovhsp_avg=97.7:qcovhsp_max=98.0:qcovhsp_min=97.4:qcovhsp_std=0.42426406871192446:qcovhsp_sum=195.4:qend_avg=105.5:qend_max=114.0:qend_min=97.0:qend_std=12.020815280171307:qend_sum=211.0:qstart_avg=2.0:qstart_max=3.0:qstart_min=1.0:qstart_std=1.4142135623730951:qstart_sum=4.0:ref_name_counter=GB_GCA_018402255.1_protein.faa_JAGYIS010000008.1_431@PF00015_full_PFAM.334.523--1||RS_GCF_900115175.1_protein.faa_NZ_FOYV01000001.1_1043@PF00015_full_PFAM.333.517--1:scovhsp_avg=55.849999999999994:scovhsp_max=60.9:scovhsp_min=50.8:scovhsp_std=7.141778489984131:scovhsp_sum=111.69999999999999:send_avg=110.0:send_max=112.0:send_min=108.0:send_std=2.8284271247461903:send_sum=220.0:sstart_avg=7.0:sstart_max=13.0:sstart_min=1.0:sstart_std=8.48528137423857:sstart_sum=14.0])0.849:0.0088597[&&NHX:Sample_counter=rhiztom1--5||rhiztom2--9||rhiztom3--1:Type_counter=GTDB--55||capture--15:besthit_avg=90.45555555555556:besthit_max=98.1:besthit_min=81.1:besthit_std=6.745759985189051:besthit_sum=814.1:bitscore_avg=191.55555555555554:bitscore_max=266.0:bitscore_min=144.0:bitscore_std=41.46115987014567:bitscore_sum=1724.0:capture_class_counter=c__Actinomycetia--1||c__Desulfobulbia--1||c__Desulfovibrionia--4||c__Gammaproteobacteria--9:capture_domain_counter=d__Bacteria--15:capture_family_counter=f__Acidithiobacillaceae--1||f__Desulfovibrionaceae--4||f__Desulfurivibrionaceae--1||f__Geodermatophilaceae--1||f__Oleiphilaceae--3||f__Pseudomonadaceae--3||f__Succinivibrionaceae--2:capture_genus_counter=g__Acidithiobacillus_B--1||g__Geodermatophilus--1||g__JAHJJF01--1||g__Maridesulfovibrio--1||g__Marinobacter--3||g__Megalodesulfovibrio--3||g__Pseudomonas_E--2||g__Pseudomonas_O--1||g__Succinivibrio--2:capture_order_counter=o__Acidithiobacillales--1||o__Desulfobulbales--1||o__Desulfovibrionales--4||o__Enterobacterales--2||o__Mycobacteriales--1||o__Pseudomonadales--6:capture_phylum_counter=p__Actinobacteriota--1||p__Desulfobacterota--1||p__Desulfobacterota_I--4||p__Proteobacteria--9:capture_species_counter=s__Acidithiobacillus_B sulfuriphilus--1||s__Geodermatophilus tzadiensis--1||s__JAHJJF01 sp018823135--1||s__Maridesulfovibrio sp010470675--1||s__Marinobacter halotolerans--2||s__Marinobacter zhanjiangensis--1||s__Megalodesulfovibrio gigas--3||s__Pseudomonas_E entomophila_A--1||s__Pseudomonas_E sp000416235--1||s__Pseudomonas_O sp002418465--1||s__Succinivibrio sp900770725--2:evalue_avg=6.5800318888888884e-46:evalue_max=5.92e-45:evalue_min=4.06e-92:evalue_std=1.973248851333321e-45:evalue_sum=5.9220287e-45:gapopen_avg=0.5555555555555556:gapopen_max=2.0:gapopen_min=0.0:gapopen_std=0.881917103688197:gapopen_sum=5.0:gtdb_class_counter=c__Gammaproteobacteria--55:gtdb_domain_counter=d__Bacteria--55:gtdb_family_counter=f__Halomonadaceae--3||f__Nitrincolaceae--3||f__Oleiphilaceae--49:gtdb_genus_counter=g__Halospina--2||g__Marinobacter--41||g__Marinobacter_A--6||g__Marinobacterium--2||g__Marinospirillum--3||g__Nitrincola--1:gtdb_order_counter=o__Pseudomonadales--55:gtdb_phylum_counter=p__Proteobacteria--55:gtdb_species_counter=s__Halospina salipaludis--1||s__Halospina utahensis_A--1||s__Marinobacter adhaerens--1||s__Marinobacter caseinilyticus--1||s__Marinobacter changyiensis--1||s__Marinobacter confluentis--1||s__Marinobacter daqiaonensis--1||s__Marinobacter gudaonensis--1||s__Marinobacter guineae--1||s__Marinobacter halotolerans--1||s__Marinobacter hydrocarbonoclasticus--1||s__Marinobacter lipolyticus_B--1||s__Marinobacter maroccanus--1||s__Marinobacter nitratireducens--1||s__Marinobacter oulmenensis--1||s__Marinobacter salexigens_A--1||s__Marinobacter salicampi--1||s__Marinobacter salinus--1||s__Marinobacter salsuginis--1||s__Marinobacter santoriniensis--1||s__Marinobacter sediminum--1||s__Marinobacter segnicrescens--1||s__Marinobacter shengliensis--1||s__Marinobacter similis--1||s__Marinobacter sp001447155--1||s__Marinobacter sp001650915--1||s__Marinobacter sp002407605--1||s__Marinobacter sp003318275--1||s__Marinobacter sp005298175--1||s__Marinobacter sp008107725--1||s__Marinobacter sp008370345--1||s__Marinobacter sp008795955--1||s__Marinobacter sp014359475--1||s__Marinobacter sp016597725--1||s__Marinobacter sp016597815--1||s__Marinobacter sp017643965--1||s__Marinobacter sp018334495--1||s__Marinobacter sp018402255--1||s__Marinobacter sp018860425--1||s__Marinobacter sp900188315--1||s__Marinobacter sp900188435--1||s__Marinobacter subterrani--1||s__Marinobacter zhanjiangensis--1||s__Marinobacter_A bohaiensis--1||s__Marinobacter_A fonticola--1||s__Marinobacter_A halodurans--1||s__Marinobacter_A nanhaiticus--1||s__Marinobacter_A sp002717955--1||s__Marinobacter_A sp003789045--1||s__Marinobacterium georgiense--1||s__Marinobacterium stanieri--1||s__Marinospirillum insulare--1||s__Marinospirillum minutulum--1||s__Marinospirillum sp012727935--1||s__Nitrincola sp008727795--1:heptad_counter=MCP-24H--1||MCP-40H--69:lbd_counter=:lca_tree=o__Pseudomonadales:length_avg=121.22222222222223:length_max=155.0:length_min=97.0:length_std=19.037973748391515:length_sum=1091.0:mismatch_avg=10.222222222222221:mismatch_max=20.0:mismatch_min=2.0:mismatch_std=7.067138349038063:mismatch_sum=92.0:name=N440515:qcovhsp_avg=98.96666666666667:qcovhsp_max=100.0:qcovhsp_min=96.9:qcovhsp_std=1.2267844146385278:qcovhsp_sum=890.7:qend_avg=121.88888888888889:qend_max=155.0:qend_min=97.0:qend_std=19.173187296615843:qend_sum=1097.0:qstart_avg=1.8888888888888888:qstart_max=5.0:qstart_min=1.0:qstart_std=1.3642254619787417:qstart_sum=17.0:ref_name_counter=GB_GCA_018402255.1_protein.faa_JAGYIS010000008.1_431@PF00015_full_PFAM.334.523--1||RS_GCF_008795955.1_protein.faa_NZ_VMHN01000001.1_302@PF00015_full_PFAM.334.510--1||RS_GCF_008795985.1_protein.faa_NZ_VMHP01000001.1_306@PF00015_full_PFAM.342.521--2||RS_GCF_009617755.1_protein.faa_NZ_BGZH01000001.1_733@PF00015_full_PFAM.333.517--2||RS_GCF_900115175.1_protein.faa_NZ_FOYV01000001.1_1043@PF00015_full_PFAM.333.517--2||RS_GCF_900115285.1_protein.faa_NZ_FOYW01000001.1_1821@PF00015_full_PFAM.343.527--1:scovhsp_avg=66.41111111111111:scovhsp_max=86.6:scovhsp_min=50.8:scovhsp_std=11.615339474639176:scovhsp_sum=597.7:send_avg=151.11111111111111:send_max=178.0:send_min=108.0:send_std=28.153349909222367:send_sum=1360.0:sstart_avg=31.22222222222222:sstart_max=80.0:sstart_min=1.0:sstart_std=29.089421521309845:sstart_sum=281.0],ccd73250-7188-4616-a51d-6b1f7269bc6c_3@MCPsignal.1083.1183:5e-09[&&NHX:Sample=rhizpot3:Type=capture:besthit=88.4:bitscore=152.0:capture_class=c__Desulfovibrionia:capture_domain=d__Bacteria:capture_family=f__Desulfovibrionaceae:capture_genus=g__Megalodesulfovibrio:capture_order=o__Desulfovibrionales:capture_phylum=p__Desulfobacterota_I:capture_species=s__Megalodesulfovibrio gigas:evalue=8.06e-48:gapopen=0.0:heptad=MCP-40H:length=95.0:mismatch=11.0:qcovhsp=95.0:qend=100.0:qstart=6.0:ref_name=RS_GCF_900115175.1_protein.faa_NZ_FOYV01000001.1_1043@PF00015_full_PFAM.333.517:scovhsp=51.6:send=95.0:sstart=1.0])0:5e-09[&&NHX:Sample_counter=rhizpot3--1||rhiztom1--5||rhiztom2--9||rhiztom3--1:Type_counter=GTDB--55||capture--16:besthit_avg=90.25:besthit_max=98.1:besthit_min=81.1:besthit_std=6.3930952336616:besthit_sum=902.5:bitscore_avg=187.6:bitscore_max=266.0:bitscore_min=144.0:bitscore_std=41.04252537172742:bitscore_sum=1876.0:capture_class_counter=c__Actinomycetia--1||c__Desulfobulbia--1||c__Desulfovibrionia--5||c__Gammaproteobacteria--9:capture_domain_counter=d__Bacteria--16:capture_family_counter=f__Acidithiobacillaceae--1||f__Desulfovibrionaceae--5||f__Desulfurivibrionaceae--1||f__Geodermatophilaceae--1||f__Oleiphilaceae--3||f__Pseudomonadaceae--3||f__Succinivibrionaceae--2:capture_genus_counter=g__Acidithiobacillus_B--1||g__Geodermatophilus--1||g__JAHJJF01--1||g__Maridesulfovibrio--1||g__Marinobacter--3||g__Megalodesulfovibrio--4||g__Pseudomonas_E--2||g__Pseudomonas_O--1||g__Succinivibrio--2:capture_order_counter=o__Acidithiobacillales--1||o__Desulfobulbales--1||o__Desulfovibrionales--5||o__Enterobacterales--2||o__Mycobacteriales--1||o__Pseudomonadales--6:capture_phylum_counter=p__Actinobacteriota--1||p__Desulfobacterota--1||p__Desulfobacterota_I--5||p__Proteobacteria--9:capture_species_counter=s__Acidithiobacillus_B sulfuriphilus--1||s__Geodermatophilus tzadiensis--1||s__JAHJJF01 sp018823135--1||s__Maridesulfovibrio sp010470675--1||s__Marinobacter halotolerans--2||s__Marinobacter zhanjiangensis--1||s__Megalodesulfovibrio gigas--4||s__Pseudomonas_E entomophila_A--1||s__Pseudomonas_E sp000416235--1||s__Pseudomonas_O sp002418465--1||s__Succinivibrio sp900770725--2:evalue_avg=5.930088699999999e-46:evalue_max=5.92e-45:evalue_min=4.06e-92:evalue_std=1.87171554605842e-45:evalue_sum=5.930088699999999e-45:gapopen_avg=0.5:gapopen_max=2.0:gapopen_min=0.0:gapopen_std=0.8498365855987975:gapopen_sum=5.0:gtdb_class_counter=c__Gammaproteobacteria--55:gtdb_domain_counter=d__Bacteria--55:gtdb_family_counter=f__Halomonadaceae--3||f__Nitrincolaceae--3||f__Oleiphilaceae--49:gtdb_genus_counter=g__Halospina--2||g__Marinobacter--41||g__Marinobacter_A--6||g__Marinobacterium--2||g__Marinospirillum--3||g__Nitrincola--1:gtdb_order_counter=o__Pseudomonadales--55:gtdb_phylum_counter=p__Proteobacteria--55:gtdb_species_counter=s__Halospina salipaludis--1||s__Halospina utahensis_A--1||s__Marinobacter adhaerens--1||s__Marinobacter caseinilyticus--1||s__Marinobacter changyiensis--1||s__Marinobacter confluentis--1||s__Marinobacter daqiaonensis--1||s__Marinobacter gudaonensis--1||s__Marinobacter guineae--1||s__Marinobacter halotolerans--1||s__Marinobacter hydrocarbonoclasticus--1||s__Marinobacter lipolyticus_B--1||s__Marinobacter maroccanus--1||s__Marinobacter nitratireducens--1||s__Marinobacter oulmenensis--1||s__Marinobacter salexigens_A--1||s__Marinobacter salicampi--1||s__Marinobacter salinus--1||s__Marinobacter salsuginis--1||s__Marinobacter santoriniensis--1||s__Marinobacter sediminum--1||s__Marinobacter segnicrescens--1||s__Marinobacter shengliensis--1||s__Marinobacter similis--1||s__Marinobacter sp001447155--1||s__Marinobacter sp001650915--1||s__Marinobacter sp002407605--1||s__Marinobacter sp003318275--1||s__Marinobacter sp005298175--1||s__Marinobacter sp008107725--1||s__Marinobacter sp008370345--1||s__Marinobacter sp008795955--1||s__Marinobacter sp014359475--1||s__Marinobacter sp016597725--1||s__Marinobacter sp016597815--1||s__Marinobacter sp017643965--1||s__Marinobacter sp018334495--1||s__Marinobacter sp018402255--1||s__Marinobacter sp018860425--1||s__Marinobacter sp900188315--1||s__Marinobacter sp900188435--1||s__Marinobacter subterrani--1||s__Marinobacter zhanjiangensis--1||s__Marinobacter_A bohaiensis--1||s__Marinobacter_A fonticola--1||s__Marinobacter_A halodurans--1||s__Marinobacter_A nanhaiticus--1||s__Marinobacter_A sp002717955--1||s__Marinobacter_A sp003789045--1||s__Marinobacterium georgiense--1||s__Marinobacterium stanieri--1||s__Marinospirillum insulare--1||s__Marinospirillum minutulum--1||s__Marinospirillum sp012727935--1||s__Nitrincola sp008727795--1:heptad_counter=MCP-24H--1||MCP-40H--70:lbd_counter=:lca_tree=o__Pseudomonadales:length_avg=118.6:length_max=155.0:length_min=95.0:length_std=19.77203412229843:length_sum=1186.0:mismatch_avg=10.3:mismatch_max=20.0:mismatch_min=2.0:mismatch_std=6.667499947923176:mismatch_sum=103.0:name=N440517:qcovhsp_avg=98.57000000000001:qcovhsp_max=100.0:qcovhsp_min=95.0:qcovhsp_std=1.706230412992987:qcovhsp_sum=985.7:qend_avg=119.7:qend_max=155.0:qend_min=97.0:qend_std=19.356595201062035:qend_sum=1197.0:qstart_avg=2.3:qstart_max=6.0:qstart_min=1.0:qstart_std=1.8287822299126937:qstart_sum=23.0:ref_name_counter=GB_GCA_018402255.1_protein.faa_JAGYIS010000008.1_431@PF00015_full_PFAM.334.523--1||RS_GCF_008795955.1_protein.faa_NZ_VMHN01000001.1_302@PF00015_full_PFAM.334.510--1||RS_GCF_008795985.1_protein.faa_NZ_VMHP01000001.1_306@PF00015_full_PFAM.342.521--2||RS_GCF_009617755.1_protein.faa_NZ_BGZH01000001.1_733@PF00015_full_PFAM.333.517--2||RS_GCF_900115175.1_protein.faa_NZ_FOYV01000001.1_1043@PF00015_full_PFAM.333.517--3||RS_GCF_900115285.1_protein.faa_NZ_FOYW01000001.1_1821@PF00015_full_PFAM.343.527--1:scovhsp_avg=64.93:scovhsp_max=86.6:scovhsp_min=50.8:scovhsp_std=11.910597522094907:scovhsp_sum=649.3000000000001:send_avg=145.5:send_max=178.0:send_min=95.0:send_std=31.927870096341987:send_sum=1455.0:sstart_avg=28.2:sstart_max=80.0:sstart_min=1.0:sstart_std=29.04326274906301:sstart_sum=282.0],02ecd3a2-d5e9-406a-b5e1-37df8f0b8017_6@MCPsignal.71.133:0.0197201[&&NHX:Sample=rhiztom2:Type=capture:capture_class=c__Gammaproteobacteria:capture_domain=d__Bacteria:capture_family=f__Succinivibrionaceae:capture_genus=g__Succinivibrio:capture_order=o__Enterobacterales:capture_phylum=p__Proteobacteria:capture_species=s__Succinivibrio sp900770725:heptad=MCP-40H])0.988:0.226062[&&NHX:Sample_counter=rhizpot3--1||rhiztom1--5||rhiztom2--10||rhiztom3--1:Type_counter=GTDB--55||capture--17:besthit_avg=90.25:besthit_max=98.1:besthit_min=81.1:besthit_std=6.3930952336616:besthit_sum=902.5:bitscore_avg=187.6:bitscore_max=266.0:bitscore_min=144.0:bitscore_std=41.04252537172742:bitscore_sum=1876.0:capture_class_counter=c__Actinomycetia--1||c__Desulfobulbia--1||c__Desulfovibrionia--5||c__Gammaproteobacteria--10:capture_domain_counter=d__Bacteria--17:capture_family_counter=f__Acidithiobacillaceae--1||f__Desulfovibrionaceae--5||f__Desulfurivibrionaceae--1||f__Geodermatophilaceae--1||f__Oleiphilaceae--3||f__Pseudomonadaceae--3||f__Succinivibrionaceae--3:capture_genus_counter=g__Acidithiobacillus_B--1||g__Geodermatophilus--1||g__JAHJJF01--1||g__Maridesulfovibrio--1||g__Marinobacter--3||g__Megalodesulfovibrio--4||g__Pseudomonas_E--2||g__Pseudomonas_O--1||g__Succinivibrio--3:capture_order_counter=o__Acidithiobacillales--1||o__Desulfobulbales--1||o__Desulfovibrionales--5||o__Enterobacterales--3||o__Mycobacteriales--1||o__Pseudomonadales--6:capture_phylum_counter=p__Actinobacteriota--1||p__Desulfobacterota--1||p__Desulfobacterota_I--5||p__Proteobacteria--10:capture_species_counter=s__Acidithiobacillus_B sulfuriphilus--1||s__Geodermatophilus tzadiensis--1||s__JAHJJF01 sp018823135--1||s__Maridesulfovibrio sp010470675--1||s__Marinobacter halotolerans--2||s__Marinobacter zhanjiangensis--1||s__Megalodesulfovibrio gigas--4||s__Pseudomonas_E entomophila_A--1||s__Pseudomonas_E sp000416235--1||s__Pseudomonas_O sp002418465--1||s__Succinivibrio sp900770725--3:evalue_avg=5.930088699999999e-46:evalue_max=5.92e-45:evalue_min=4.06e-92:evalue_std=1.87171554605842e-45:evalue_sum=5.930088699999999e-45:gapopen_avg=0.5:gapopen_max=2.0:gapopen_min=0.0:gapopen_std=0.8498365855987975:gapopen_sum=5.0:gtdb_class_counter=c__Gammaproteobacteria--55:gtdb_domain_counter=d__Bacteria--55:gtdb_family_counter=f__Halomonadaceae--3||f__Nitrincolaceae--3||f__Oleiphilaceae--49:gtdb_genus_counter=g__Halospina--2||g__Marinobacter--41||g__Marinobacter_A--6||g__Marinobacterium--2||g__Marinospirillum--3||g__Nitrincola--1:gtdb_order_counter=o__Pseudomonadales--55:gtdb_phylum_counter=p__Proteobacteria--55:gtdb_species_counter=s__Halospina salipaludis--1||s__Halospina utahensis_A--1||s__Marinobacter adhaerens--1||s__Marinobacter caseinilyticus--1||s__Marinobacter changyiensis--1||s__Marinobacter confluentis--1||s__Marinobacter daqiaonensis--1||s__Marinobacter gudaonensis--1||s__Marinobacter guineae--1||s__Marinobacter halotolerans--1||s__Marinobacter hydrocarbonoclasticus--1||s__Marinobacter lipolyticus_B--1||s__Marinobacter maroccanus--1||s__Marinobacter nitratireducens--1||s__Marinobacter oulmenensis--1||s__Marinobacter salexigens_A--1||s__Marinobacter salicampi--1||s__Marinobacter salinus--1||s__Marinobacter salsuginis--1||s__Marinobacter santoriniensis--1||s__Marinobacter sediminum--1||s__Marinobacter segnicrescens--1||s__Marinobacter shengliensis--1||s__Marinobacter similis--1||s__Marinobacter sp001447155--1||s__Marinobacter sp001650915--1||s__Marinobacter sp002407605--1||s__Marinobacter sp003318275--1||s__Marinobacter sp005298175--1||s__Marinobacter sp008107725--1||s__Marinobacter sp008370345--1||s__Marinobacter sp008795955--1||s__Marinobacter sp014359475--1||s__Marinobacter sp016597725--1||s__Marinobacter sp016597815--1||s__Marinobacter sp017643965--1||s__Marinobacter sp018334495--1||s__Marinobacter sp018402255--1||s__Marinobacter sp018860425--1||s__Marinobacter sp900188315--1||s__Marinobacter sp900188435--1||s__Marinobacter subterrani--1||s__Marinobacter zhanjiangensis--1||s__Marinobacter_A bohaiensis--1||s__Marinobacter_A fonticola--1||s__Marinobacter_A halodurans--1||s__Marinobacter_A nanhaiticus--1||s__Marinobacter_A sp002717955--1||s__Marinobacter_A sp003789045--1||s__Marinobacterium georgiense--1||s__Marinobacterium stanieri--1||s__Marinospirillum insulare--1||s__Marinospirillum minutulum--1||s__Marinospirillum sp012727935--1||s__Nitrincola sp008727795--1:heptad_counter=MCP-24H--1||MCP-40H--71:lbd_counter=:lca_tree=o__Pseudomonadales:length_avg=118.6:length_max=155.0:length_min=95.0:length_std=19.77203412229843:length_sum=1186.0:mismatch_avg=10.3:mismatch_max=20.0:mismatch_min=2.0:mismatch_std=6.667499947923176:mismatch_sum=103.0:name=N440519:qcovhsp_avg=98.57000000000001:qcovhsp_max=100.0:qcovhsp_min=95.0:qcovhsp_std=1.706230412992987:qcovhsp_sum=985.7:qend_avg=119.7:qend_max=155.0:qend_min=97.0:qend_std=19.356595201062035:qend_sum=1197.0:qstart_avg=2.3:qstart_max=6.0:qstart_min=1.0:qstart_std=1.8287822299126937:qstart_sum=23.0:ref_name_counter=GB_GCA_018402255.1_protein.faa_JAGYIS010000008.1_431@PF00015_full_PFAM.334.523--1||RS_GCF_008795955.1_protein.faa_NZ_VMHN01000001.1_302@PF00015_full_PFAM.334.510--1||RS_GCF_008795985.1_protein.faa_NZ_VMHP01000001.1_306@PF00015_full_PFAM.342.521--2||RS_GCF_009617755.1_protein.faa_NZ_BGZH01000001.1_733@PF00015_full_PFAM.333.517--2||RS_GCF_900115175.1_protein.faa_NZ_FOYV01000001.1_1043@PF00015_full_PFAM.333.517--3||RS_GCF_900115285.1_protein.faa_NZ_FOYW01000001.1_1821@PF00015_full_PFAM.343.527--1:scovhsp_avg=64.93:scovhsp_max=86.6:scovhsp_min=50.8:scovhsp_std=11.910597522094907:scovhsp_sum=649.3000000000001:send_avg=145.5:send_max=178.0:send_min=95.0:send_std=31.927870096341987:send_sum=1455.0:sstart_avg=28.2:sstart_max=80.0:sstart_min=1.0:sstart_std=29.04326274906301:sstart_sum=282.0])0.966:0.123175[&&NHX:Sample_counter=rhizpot3--1||rhiztom1--5||rhiztom2--10||rhiztom3--1:Type_counter=GTDB--56||capture--17:besthit_avg=90.25:besthit_max=98.1:besthit_min=81.1:besthit_std=6.3930952336616:besthit_sum=902.5:bitscore_avg=187.6:bitscore_max=266.0:bitscore_min=144.0:bitscore_std=41.04252537172742:bitscore_sum=1876.0:capture_class_counter=c__Actinomycetia--1||c__Desulfobulbia--1||c__Desulfovibrionia--5||c__Gammaproteobacteria--10:capture_domain_counter=d__Bacteria--17:capture_family_counter=f__Acidithiobacillaceae--1||f__Desulfovibrionaceae--5||f__Desulfurivibrionaceae--1||f__Geodermatophilaceae--1||f__Oleiphilaceae--3||f__Pseudomonadaceae--3||f__Succinivibrionaceae--3:capture_genus_counter=g__Acidithiobacillus_B--1||g__Geodermatophilus--1||g__JAHJJF01--1||g__Maridesulfovibrio--1||g__Marinobacter--3||g__Megalodesulfovibrio--4||g__Pseudomonas_E--2||g__Pseudomonas_O--1||g__Succinivibrio--3:capture_order_counter=o__Acidithiobacillales--1||o__Desulfobulbales--1||o__Desulfovibrionales--5||o__Enterobacterales--3||o__Mycobacteriales--1||o__Pseudomonadales--6:capture_phylum_counter=p__Actinobacteriota--1||p__Desulfobacterota--1||p__Desulfobacterota_I--5||p__Proteobacteria--10:capture_species_counter=s__Acidithiobacillus_B sulfuriphilus--1||s__Geodermatophilus tzadiensis--1||s__JAHJJF01 sp018823135--1||s__Maridesulfovibrio sp010470675--1||s__Marinobacter halotolerans--2||s__Marinobacter zhanjiangensis--1||s__Megalodesulfovibrio gigas--4||s__Pseudomonas_E entomophila_A--1||s__Pseudomonas_E sp000416235--1||s__Pseudomonas_O sp002418465--1||s__Succinivibrio sp900770725--3:evalue_avg=5.930088699999999e-46:evalue_max=5.92e-45:evalue_min=4.06e-92:evalue_std=1.87171554605842e-45:evalue_sum=5.930088699999999e-45:gapopen_avg=0.5:gapopen_max=2.0:gapopen_min=0.0:gapopen_std=0.8498365855987975:gapopen_sum=5.0:gtdb_class_counter=c__Gammaproteobacteria--56:gtdb_domain_counter=d__Bacteria--56:gtdb_family_counter=f__Halomonadaceae--3||f__Nitrincolaceae--3||f__Oleiphilaceae--50:gtdb_genus_counter=g__Halospina--2||g__Mangrovitalea--1||g__Marinobacter--41||g__Marinobacter_A--6||g__Marinobacterium--2||g__Marinospirillum--3||g__Nitrincola--1:gtdb_order_counter=o__Pseudomonadales--56:gtdb_phylum_counter=p__Proteobacteria--56:gtdb_species_counter=s__Halospina salipaludis--1||s__Halospina utahensis_A--1||s__Mangrovitalea sediminis--1||s__Marinobacter adhaerens--1||s__Marinobacter caseinilyticus--1||s__Marinobacter changyiensis--1||s__Marinobacter confluentis--1||s__Marinobacter daqiaonensis--1||s__Marinobacter gudaonensis--1||s__Marinobacter guineae--1||s__Marinobacter halotolerans--1||s__Marinobacter hydrocarbonoclasticus--1||s__Marinobacter lipolyticus_B--1||s__Marinobacter maroccanus--1||s__Marinobacter nitratireducens--1||s__Marinobacter oulmenensis--1||s__Marinobacter salexigens_A--1||s__Marinobacter salicampi--1||s__Marinobacter salinus--1||s__Marinobacter salsuginis--1||s__Marinobacter santoriniensis--1||s__Marinobacter sediminum--1||s__Marinobacter segnicrescens--1||s__Marinobacter shengliensis--1||s__Marinobacter similis--1||s__Marinobacter sp001447155--1||s__Marinobacter sp001650915--1||s__Marinobacter sp002407605--1||s__Marinobacter sp003318275--1||s__Marinobacter sp005298175--1||s__Marinobacter sp008107725--1||s__Marinobacter sp008370345--1||s__Marinobacter sp008795955--1||s__Marinobacter sp014359475--1||s__Marinobacter sp016597725--1||s__Marinobacter sp016597815--1||s__Marinobacter sp017643965--1||s__Marinobacter sp018334495--1||s__Marinobacter sp018402255--1||s__Marinobacter sp018860425--1||s__Marinobacter sp900188315--1||s__Marinobacter sp900188435--1||s__Marinobacter subterrani--1||s__Marinobacter zhanjiangensis--1||s__Marinobacter_A bohaiensis--1||s__Marinobacter_A fonticola--1||s__Marinobacter_A halodurans--1||s__Marinobacter_A nanhaiticus--1||s__Marinobacter_A sp002717955--1||s__Marinobacter_A sp003789045--1||s__Marinobacterium georgiense--1||s__Marinobacterium stanieri--1||s__Marinospirillum insulare--1||s__Marinospirillum minutulum--1||s__Marinospirillum sp012727935--1||s__Nitrincola sp008727795--1:heptad_counter=MCP-24H--1||MCP-40H--72:lbd_counter=:lca_tree=o__Pseudomonadales:length_avg=118.6:length_max=155.0:length_min=95.0:length_std=19.77203412229843:length_sum=1186.0:mismatch_avg=10.3:mismatch_max=20.0:mismatch_min=2.0:mismatch_std=6.667499947923176:mismatch_sum=103.0:name=N440520:qcovhsp_avg=98.57000000000001:qcovhsp_max=100.0:qcovhsp_min=95.0:qcovhsp_std=1.706230412992987:qcovhsp_sum=985.7:qend_avg=119.7:qend_max=155.0:qend_min=97.0:qend_std=19.356595201062035:qend_sum=1197.0:qstart_avg=2.3:qstart_max=6.0:qstart_min=1.0:qstart_std=1.8287822299126937:qstart_sum=23.0:ref_name_counter=GB_GCA_018402255.1_protein.faa_JAGYIS010000008.1_431@PF00015_full_PFAM.334.523--1||RS_GCF_008795955.1_protein.faa_NZ_VMHN01000001.1_302@PF00015_full_PFAM.334.510--1||RS_GCF_008795985.1_protein.faa_NZ_VMHP01000001.1_306@PF00015_full_PFAM.342.521--2||RS_GCF_009617755.1_protein.faa_NZ_BGZH01000001.1_733@PF00015_full_PFAM.333.517--2||RS_GCF_900115175.1_protein.faa_NZ_FOYV01000001.1_1043@PF00015_full_PFAM.333.517--3||RS_GCF_900115285.1_protein.faa_NZ_FOYW01000001.1_1821@PF00015_full_PFAM.343.527--1:scovhsp_avg=64.93:scovhsp_max=86.6:scovhsp_min=50.8:scovhsp_std=11.910597522094907:scovhsp_sum=649.3000000000001:send_avg=145.5:send_max=178.0:send_min=95.0:send_std=31.927870096341987:send_sum=1455.0:sstart_avg=28.2:sstart_max=80.0:sstart_min=1.0:sstart_std=29.04326274906301:sstart_sum=282.0],(RS_GCF_000940805.1_protein.faa_NZ_CP007142.1_643@PF00015_full_PFAM.354.536:0.398566,((((RS_GCF_011765625.1_protein.faa_NZ_CP050313.1_2099@PF00015_full_PFAM.347.524:0.0181666[&&NHX:Type=GTDB:gtdb_class=c__Gammaproteobacteria:gtdb_domain=d__Bacteria:gtdb_family=f__Shewanellaceae:gtdb_genus=g__Shewanella:gtdb_order=o__Enterobacterales:gtdb_phylum=p__Proteobacteria:gtdb_species=s__Shewanella aestuarii_A:heptad=MCP-40H:species=d__Bacteria_p__Proteobacteria_c__Gammaproteobacteria_o__Enterobacterales_f__Shewanellaceae_g__Shewanella_s__Shewanella aestuarii_A],RS_GCF_014647215.1_protein.faa_NZ_BMOT01000002.1_396@PF00015_full_PFAM.344.522:0.0373496[&&NHX:Type=GTDB:gtdb_class=c__Gammaproteobacteria:gtdb_domain=d__Bacteria:gtdb_family=f__Shewanellaceae:gtdb_genus=g__Shewanella:gtdb_order=o__Enterobacterales:gtdb_phylum=p__Proteobacteria:gtdb_species=s__Shewanella aestuarii:heptad=MCP-40H:species=d__Bacteria_p__Proteobacteria_c__Gammaproteobacteria_o__Enterobacterales_f__Shewanellaceae_g__Shewanella_s__Shewanella aestuarii])0.976:0.0859729[&&NHX:Sample_counter=:Type_counter=GTDB--2:capture_class_counter=:capture_domain_counter=:capture_family_counter=:capture_genus_counter=:capture_order_counter=:capture_phylum_counter=:capture_species_counter=:evoltype=D:gtdb_class_counter=c__Gammaproteobacteria--2:gtdb_domain_counter=d__Bacteria--2:gtdb_family_counter=f__Shewanellaceae--2:gtdb_genus_counter=g__Shewanella--2:gtdb_order_counter=o__Enterobacterales--2:gtdb_phylum_counter=p__Proteobacteria--2:gtdb_species_counter=s__Shewanella aestuarii--1||s__Shewanella aestuarii_A--1:heptad_counter=MCP-40H--2:lbd_counter=:lca=d__Bacteria:lca_tree=g__Shewanella:name=N440524:ref_name_counter=],((RS_GCF_003797885.1_protein.faa_NZ_RKKD01000005.1_259@PF00015_full_PFAM.338.522:0.0174631[&&NHX:Type=GTDB:gtdb_class=c__Gammaproteobacteria:gtdb_domain=d__Bacteria:gtdb_family=f__Shewanellaceae:gtdb_genus=g__Shewanella:gtdb_order=o__Enterobacterales:gtdb_phylum=p__Proteobacteria:gtdb_species=s__Shewanella vesiculosa:heptad=MCP-40H:species=d__Bacteria_p__Proteobacteria_c__Gammaproteobacteria_o__Enterobacterales_f__Shewanellaceae_g__Shewanella_s__Shewanella vesiculosa],(RS_GCF_003797125.1_protein.faa_NZ_RKKE01000002.1_254@PF00015_full_PFAM.344.522:0.0200852[&&NHX:Type=GTDB:gtdb_class=c__Gammaproteobacteria:gtdb_domain=d__Bacteria:gtdb_family=f__Shewanellaceae:gtdb_genus=g__Shewanella:gtdb_order=o__Enterobacterales:gtdb_phylum=p__Proteobacteria:gtdb_species=s__Shewanella frigidimarina:heptad=MCP-40H:species=d__Bacteria_p__Proteobacteria_c__Gammaproteobacteria_o__Enterobacterales_f__Shewanellaceae_g__Shewanella_s__Shewanella frigidimarina],RS_GCF_014164505.1_protein.faa_NZ_JACJFI010000009.1_18@PF00015_full_PFAM.344.527:0.0202327[&&NHX:Type=GTDB:gtdb_class=c__Gammaproteobacteria:gtdb_domain=d__Bacteria:gtdb_family=f__Shewanellaceae:gtdb_genus=g__Shewanella:gtdb_order=o__Enterobacterales:gtdb_phylum=p__Proteobacteria:gtdb_species=s__Shewanella sp014164505:heptad=MCP-40H:species=d__Bacteria_p__Proteobacteria_c__Gammaproteobacteria_o__Enterobacterales_f__Shewanellaceae_g__Shewanella_s__Shewanella sp014164505])0.795:0.0150349[&&NHX:Sample_counter=:Type_counter=GTDB--2:capture_class_counter=:capture_domain_counter=:capture_family_counter=:capture_genus_counter=:capture_order_counter=:capture_phylum_counter=:capture_species_counter=:evoltype=D:gtdb_class_counter=c__Gammaproteobacteria--2:gtdb_domain_counter=d__Bacteria--2:gtdb_family_counter=f__Shewanellaceae--2:gtdb_genus_counter=g__Shewanella--2:gtdb_order_counter=o__Enterobacterales--2:gtdb_phylum_counter=p__Proteobacteria--2:gtdb_species_counter=s__Shewanella frigidimarina--1||s__Shewanella sp014164505--1:heptad_counter=MCP-40H--2:lbd_counter=:lca=d__Bacteria:lca_tree=g__Shewanella:name=N440528:ref_name_counter=])0.998:0.131706[&&NHX:Sample_counter=:Type_counter=GTDB--3:capture_class_counter=:capture_domain_counter=:capture_family_counter=:capture_genus_counter=:capture_order_counter=:capture_phylum_counter=:capture_species_counter=:evoltype=D:gtdb_class_counter=c__Gammaproteobacteria--3:gtdb_domain_counter=d__Bacteria--3:gtdb_family_counter=f__Shewanellaceae--3:gtdb_genus_counter=g__Shewanella--3:gtdb_order_counter=o__Enterobacterales--3:gtdb_phylum_counter=p__Proteobacteria--3:gtdb_species_counter=s__Shewanella frigidimarina--1||s__Shewanella sp014164505--1||s__Shewanella vesiculosa--1:heptad_counter=MCP-40H--3:lbd_counter=:lca=d__Bacteria:lca_tree=g__Shewanella:name=N440529:ref_name_counter=],(RS_GCF_900156405.1_protein.faa_NZ_FTNN01000001.1_46@PF00015_full_PFAM.341.515:0.0275895[&&NHX:Type=GTDB:gtdb_class=c__Gammaproteobacteria:gtdb_domain=d__Bacteria:gtdb_family=f__Shewanellaceae:gtdb_genus=g__Shewanella:gtdb_order=o__Enterobacterales:gtdb_phylum=p__Proteobacteria:gtdb_species=s__Shewanella morhuae:heptad=MCP-40H:species=d__Bacteria_p__Proteobacteria_c__Gammaproteobacteria_o__Enterobacterales_f__Shewanellaceae_g__Shewanella_s__Shewanella morhuae],((RS_GCF_016406325.1_protein.faa_NZ_CP066370.1_829@PF00015_full_PFAM.334.510:0.00816901[&&NHX:Type=GTDB:gtdb_class=c__Gammaproteobacteria:gtdb_domain=d__Bacteria:gtdb_family=f__Shewanellaceae:gtdb_genus=g__Shewanella:gtdb_order=o__Enterobacterales:gtdb_phylum=p__Proteobacteria:gtdb_species=s__Shewanella putrefaciens:heptad=MCP-40H:species=d__Bacteria_p__Proteobacteria_c__Gammaproteobacteria_o__Enterobacterales_f__Shewanellaceae_g__Shewanella_s__Shewanella putrefaciens],(((RS_GCF_002966515.1_protein.faa_NZ_CP023019.1_579@PF00015_full_PFAM.338.510:5e-09[&&NHX:Type=GTDB:gtdb_class=c__Gammaproteobacteria:gtdb_domain=d__Bacteria:gtdb_family=f__Shewanellaceae:gtdb_genus=g__Shewanella:gtdb_order=o__Enterobacterales:gtdb_phylum=p__Proteobacteria:gtdb_species=s__Shewanella sp002966515:heptad=MCP-40H:species=d__Bacteria_p__Proteobacteria_c__Gammaproteobacteria_o__Enterobacterales_f__Shewanellaceae_g__Shewanella_s__Shewanella sp002966515],(RS_GCF_900456975.1_protein.faa_NZ_UGYM01000002.1_548@PF00015_full_PFAM.335.510:5e-09[&&NHX:Type=GTDB:gtdb_class=c__Gammaproteobacteria:gtdb_domain=d__Bacteria:gtdb_family=f__Shewanellaceae:gtdb_genus=g__Shewanella:gtdb_order=o__Enterobacterales:gtdb_phylum=p__Proteobacteria:gtdb_species=s__Shewanella baltica:heptad=MCP-40H:species=d__Bacteria_p__Proteobacteria_c__Gammaproteobacteria_o__Enterobacterales_f__Shewanellaceae_g__Shewanella_s__Shewanella baltica],RS_GCF_002838165.1_protein.faa_NZ_CP015194.1_3878@PF00015_full_PFAM.335.510:0.00405399[&&NHX:Type=GTDB:gtdb_class=c__Gammaproteobacteria:gtdb_domain=d__Bacteria:gtdb_family=f__Shewanellaceae:gtdb_genus=g__Shewanella:gtdb_order=o__Enterobacterales:gtdb_phylum=p__Proteobacteria:gtdb_species=s__Shewanella sp002838165:heptad=MCP-40H:species=d__Bacteria_p__Proteobacteria_c__Gammaproteobacteria_o__Enterobacterales_f__Shewanellaceae_g__Shewanella_s__Shewanella sp002838165])0:6e-09[&&NHX:Sample_counter=:Type_counter=GTDB--2:capture_class_counter=:capture_domain_counter=:capture_family_counter=:capture_genus_counter=:capture_order_counter=:capture_phylum_counter=:capture_species_counter=:evoltype=D:gtdb_class_counter=c__Gammaproteobacteria--2:gtdb_domain_counter=d__Bacteria--2:gtdb_family_counter=f__Shewanellaceae--2:gtdb_genus_counter=g__Shewanella--2:gtdb_order_counter=o__Enterobacterales--2:gtdb_phylum_counter=p__Proteobacteria--2:gtdb_species_counter=s__Shewanella baltica--1||s__Shewanella sp002838165--1:heptad_counter=MCP-40H--2:lbd_counter=:lca=d__Bacteria:lca_tree=g__Shewanella:name=N440535:ref_name_counter=])0.791:0.00412014[&&NHX:Sample_counter=:Type_counter=GTDB--3:capture_class_counter=:capture_domain_counter=:capture_family_counter=:capture_genus_counter=:capture_order_counter=:capture_phylum_counter=:capture_species_counter=:evoltype=D:gtdb_class_counter=c__Gammaproteobacteria--3:gtdb_domain_counter=d__Bacteria--3:gtdb_family_counter=f__Shewanellaceae--3:gtdb_genus_counter=g__Shewanella--3:gtdb_order_counter=o__Enterobacterales--3:gtdb_phylum_counter=p__Proteobacteria--3:gtdb_species_counter=s__Shewanella baltica--1||s__Shewanella sp002838165--1||s__Shewanella sp002966515--1:heptad_counter=MCP-40H--3:lbd_counter=:lca=d__Bacteria:lca_tree=g__Shewanella:name=N440536:ref_name_counter=],(RS_GCF_000217915.1_protein.faa_NZ_AFOZ01000014.1_219@PF00015_full_PFAM.337.518:0.0082468[&&NHX:Type=GTDB:gtdb_class=c__Gammaproteobacteria:gtdb_domain=d__Bacteria:gtdb_family=f__Shewanellaceae:gtdb_genus=g__Shewanella:gtdb_order=o__Enterobacterales:gtdb_phylum=p__Proteobacteria:gtdb_species=s__Shewanella sp000217915:heptad=MCP-40H:species=d__Bacteria_p__Proteobacteria_c__Gammaproteobacteria_o__Enterobacterales_f__Shewanellaceae_g__Shewanella_s__Shewanella sp000217915],RS_GCF_016406305.1_protein.faa_NZ_CP066369.1_2954@PF00015_full_PFAM.334.513:0.00406327[&&NHX:Type=GTDB:gtdb_class=c__Gammaproteobacteria:gtdb_domain=d__Bacteria:gtdb_family=f__Shewanellaceae:gtdb_genus=g__Shewanella:gtdb_order=o__Enterobacterales:gtdb_phylum=p__Proteobacteria:gtdb_species=s__Shewanella putrefaciens_C:heptad=MCP-40H:species=d__Bacteria_p__Proteobacteria_c__Gammaproteobacteria_o__Enterobacterales_f__Shewanellaceae_g__Shewanella_s__Shewanella putrefaciens_C])0.8:0.00404826[&&NHX:Sample_counter=:Type_counter=GTDB--2:capture_class_counter=:capture_domain_counter=:capture_family_counter=:capture_genus_counter=:capture_order_counter=:capture_phylum_counter=:capture_species_counter=:evoltype=D:gtdb_class_counter=c__Gammaproteobacteria--2:gtdb_domain_counter=d__Bacteria--2:gtdb_family_counter=f__Shewanellaceae--2:gtdb_genus_counter=g__Shewanella--2:gtdb_order_counter=o__Enterobacterales--2:gtdb_phylum_counter=p__Proteobacteria--2:gtdb_species_counter=s__Shewanella putrefaciens_C--1||s__Shewanella sp000217915--1:heptad_counter=MCP-40H--2:lbd_counter=:lca=d__Bacteria:lca_tree=g__Shewanella:name=N440539:ref_name_counter=])0.771:0.00388828[&&NHX:Sample_counter=:Type_counter=GTDB--5:capture_class_counter=:capture_domain_counter=:capture_family_counter=:capture_genus_counter=:capture_order_counter=:capture_phylum_counter=:capture_species_counter=:evoltype=D:gtdb_class_counter=c__Gammaproteobacteria--5:gtdb_domain_counter=d__Bacteria--5:gtdb_family_counter=f__Shewanellaceae--5:gtdb_genus_counter=g__Shewanella--5:gtdb_order_counter=o__Enterobacterales--5:gtdb_phylum_counter=p__Proteobacteria--5:gtdb_species_counter=s__Shewanella baltica--1||s__Shewanella putrefaciens_C--1||s__Shewanella sp000217915--1||s__Shewanella sp002838165--1||s__Shewanella sp002966515--1:heptad_counter=MCP-40H--5:lbd_counter=:lca=d__Bacteria:lca_tree=g__Shewanella:name=N440540:ref_name_counter=],GB_GCA_002783505.1_protein.faa_PFGL01000006.1_58@PF00015_full_PFAM.331.517:0.0117397[&&NHX:Type=GTDB:gtdb_class=c__Gammaproteobacteria:gtdb_domain=d__Bacteria:gtdb_family=f__Shewanellaceae:gtdb_genus=g__Shewanella:gtdb_order=o__Enterobacterales:gtdb_phylum=p__Proteobacteria:gtdb_species=s__Shewanella sp002783505:heptad=MCP-40H:species=d__Bacteria_p__Proteobacteria_c__Gammaproteobacteria_o__Enterobacterales_f__Shewanellaceae_g__Shewanella_s__Shewanella sp002783505])0.742:0.00448943[&&NHX:Sample_counter=:Type_counter=GTDB--6:capture_class_counter=:capture_domain_counter=:capture_family_counter=:capture_genus_counter=:capture_order_counter=:capture_phylum_counter=:capture_species_counter=:evoltype=D:gtdb_class_counter=c__Gammaproteobacteria--6:gtdb_domain_counter=d__Bacteria--6:gtdb_family_counter=f__Shewanellaceae--6:gtdb_genus_counter=g__Shewanella--6:gtdb_order_counter=o__Enterobacterales--6:gtdb_phylum_counter=p__Proteobacteria--6:gtdb_species_counter=s__Shewanella baltica--1||s__Shewanella putrefaciens_C--1||s__Shewanella sp000217915--1||s__Shewanella sp002783505--1||s__Shewanella sp002838165--1||s__Shewanella sp002966515--1:heptad_counter=MCP-40H--6:lbd_counter=:lca=d__Bacteria:lca_tree=g__Shewanella:name=N440542:ref_name_counter=])0:5e-09[&&NHX:Sample_counter=:Type_counter=GTDB--7:capture_class_counter=:capture_domain_counter=:capture_family_counter=:capture_genus_counter=:capture_order_counter=:capture_phylum_counter=:capture_species_counter=:evoltype=D:gtdb_class_counter=c__Gammaproteobacteria--7:gtdb_domain_counter=d__Bacteria--7:gtdb_family_counter=f__Shewanellaceae--7:gtdb_genus_counter=g__Shewanella--7:gtdb_order_counter=o__Enterobacterales--7:gtdb_phylum_counter=p__Proteobacteria--7:gtdb_species_counter=s__Shewanella baltica--1||s__Shewanella putrefaciens--1||s__Shewanella putrefaciens_C--1||s__Shewanella sp000217915--1||s__Shewanella sp002783505--1||s__Shewanella sp002838165--1||s__Shewanella sp002966515--1:heptad_counter=MCP-40H--7:lbd_counter=:lca=d__Bacteria:lca_tree=g__Shewanella:name=N440543:ref_name_counter=],((RS_GCF_000485795.1_protein.faa_NZ_AXZL01000076.1_119@PF00015_full_PFAM.336.514:0.0151231[&&NHX:Type=GTDB:gtdb_class=c__Gammaproteobacteria:gtdb_domain=d__Bacteria:gtdb_family=f__Shewanellaceae:gtdb_genus=g__Shewanella:gtdb_order=o__Enterobacterales:gtdb_phylum=p__Proteobacteria:gtdb_species=s__Shewanella decolorationis:heptad=MCP-40H:species=d__Bacteria_p__Proteobacteria_c__Gammaproteobacteria_o__Enterobacterales_f__Shewanellaceae_g__Shewanella_s__Shewanella decolorationis],(RS_GCF_002216875.1_protein.faa_NZ_CP022358.1_3154@PF00015_full_PFAM.334.514:0.0039716[&&NHX:Type=GTDB:gtdb_class=c__Gammaproteobacteria:gtdb_domain=d__Bacteria:gtdb_family=f__Shewanellaceae:gtdb_genus=g__Shewanella:gtdb_order=o__Enterobacterales:gtdb_phylum=p__Proteobacteria:gtdb_species=s__Shewanella bicestrii:heptad=MCP-40H:species=d__Bacteria_p__Proteobacteria_c__Gammaproteobacteria_o__Enterobacterales_f__Shewanellaceae_g__Shewanella_s__Shewanella bicestrii],(RS_GCF_000014665.1_protein.faa_NC_008322.1_981@PF00015_full_PFAM.334.514:0.00398477[&&NHX:Type=GTDB:gtdb_class=c__Gammaproteobacteria:gtdb_domain=d__Bacteria:gtdb_family=f__Shewanellaceae:gtdb_genus=g__Shewanella:gtdb_order=o__Enterobacterales:gtdb_phylum=p__Proteobacteria:gtdb_species=s__Shewanella sp000014665:heptad=MCP-40H:species=d__Bacteria_p__Proteobacteria_c__Gammaproteobacteria_o__Enterobacterales_f__Shewanellaceae_g__Shewanella_s__Shewanella sp000014665],RS_GCF_000203935.1_protein.faa_NC_008577.1_950@PF00015_full_PFAM.334.514:5e-09[&&NHX:Type=GTDB:gtdb_class=c__Gammaproteobacteria:gtdb_domain=d__Bacteria:gtdb_family=f__Shewanellaceae:gtdb_genus=g__Shewanella:gtdb_order=o__Enterobacterales:gtdb_phylum=p__Proteobacteria:gtdb_species=s__Shewanella sp000203935:heptad=MCP-40H:species=d__Bacteria_p__Proteobacteria_c__Gammaproteobacteria_o__Enterobacterales_f__Shewanellaceae_g__Shewanella_s__Shewanella sp000203935])0:5e-09[&&NHX:Sample_counter=:Type_counter=GTDB--2:capture_class_counter=:capture_domain_counter=:capture_family_counter=:capture_genus_counter=:capture_order_counter=:capture_phylum_counter=:capture_species_counter=:evoltype=D:gtdb_class_counter=c__Gammaproteobacteria--2:gtdb_domain_counter=d__Bacteria--2:gtdb_family_counter=f__Shewanellaceae--2:gtdb_genus_counter=g__Shewanella--2:gtdb_order_counter=o__Enterobacterales--2:gtdb_phylum_counter=p__Proteobacteria--2:gtdb_species_counter=s__Shewanella sp000014665--1||s__Shewanella sp000203935--1:heptad_counter=MCP-40H--2:lbd_counter=:lca=d__Bacteria:lca_tree=g__Shewanella:name=N440548:ref_name_counter=])0.695:0.00182464[&&NHX:Sample_counter=:Type_counter=GTDB--3:capture_class_counter=:capture_domain_counter=:capture_family_counter=:capture_genus_counter=:capture_order_counter=:capture_phylum_counter=:capture_species_counter=:evoltype=D:gtdb_class_counter=c__Gammaproteobacteria--3:gtdb_domain_counter=d__Bacteria--3:gtdb_family_counter=f__Shewanellaceae--3:gtdb_genus_counter=g__Shewanella--3:gtdb_order_counter=o__Enterobacterales--3:gtdb_phylum_counter=p__Proteobacteria--3:gtdb_species_counter=s__Shewanella bicestrii--1||s__Shewanella sp000014665--1||s__Shewanella sp000203935--1:heptad_counter=MCP-40H--3:lbd_counter=:lca=d__Bacteria:lca_tree=g__Shewanella:name=N440549:ref_name_counter=])0.758:0.00394198[&&NHX:Sample_counter=:Type_counter=GTDB--4:capture_class_counter=:capture_domain_counter=:capture_family_counter=:capture_genus_counter=:capture_order_counter=:capture_phylum_counter=:capture_species_counter=:evoltype=D:gtdb_class_counter=c__Gammaproteobacteria--4:gtdb_domain_counter=d__Bacteria--4:gtdb_family_counter=f__Shewanellaceae--4:gtdb_genus_counter=g__Shewanella--4:gtdb_order_counter=o__Enterobacterales--4:gtdb_phylum_counter=p__Proteobacteria--4:gtdb_species_counter=s__Shewanella bicestrii--1||s__Shewanella decolorationis--1||s__Shewanella sp000014665--1||s__Shewanella sp000203935--1:heptad_counter=MCP-40H--4:lbd_counter=:lca=d__Bacteria:lca_tree=g__Shewanella:name=N440550:ref_name_counter=],RS_GCF_014647135.1_protein.faa_NZ_BMOP01000015.1_39@PF00015_full_PFAM.338.511:0.0210595[&&NHX:Type=GTDB:gtdb_class=c__Gammaproteobacteria:gtdb_domain=d__Bacteria:gtdb_family=f__Shewanellaceae:gtdb_genus=g__Shewanella:gtdb_order=o__Enterobacterales:gtdb_phylum=p__Proteobacteria:gtdb_species=s__Shewanella xiamenensis:heptad=MCP-40H:species=d__Bacteria_p__Proteobacteria_c__Gammaproteobacteria_o__Enterobacterales_f__Shewanellaceae_g__Shewanella_s__Shewanella xiamenensis])0.336:0.00356046[&&NHX:Sample_counter=:Type_counter=GTDB--5:capture_class_counter=:capture_domain_counter=:capture_family_counter=:capture_genus_counter=:capture_order_counter=:capture_phylum_counter=:capture_species_counter=:evoltype=D:gtdb_class_counter=c__Gammaproteobacteria--5:gtdb_domain_counter=d__Bacteria--5:gtdb_family_counter=f__Shewanellaceae--5:gtdb_genus_counter=g__Shewanella--5:gtdb_order_counter=o__Enterobacterales--5:gtdb_phylum_counter=p__Proteobacteria--5:gtdb_species_counter=s__Shewanella bicestrii--1||s__Shewanella decolorationis--1||s__Shewanella sp000014665--1||s__Shewanella sp000203935--1||s__Shewanella xiamenensis--1:heptad_counter=MCP-40H--5:lbd_counter=:lca=d__Bacteria:lca_tree=g__Shewanella:name=N440552:ref_name_counter=])0.886:0.0315057[&&NHX:Sample_counter=:Type_counter=GTDB--12:capture_class_counter=:capture_domain_counter=:capture_family_counter=:capture_genus_counter=:capture_order_counter=:capture_phylum_counter=:capture_species_counter=:evoltype=D:gtdb_class_counter=c__Gammaproteobacteria--12:gtdb_domain_counter=d__Bacteria--12:gtdb_family_counter=f__Shewanellaceae--12:gtdb_genus_counter=g__Shewanella--12:gtdb_order_counter=o__Enterobacterales--12:gtdb_phylum_counter=p__Proteobacteria--12:gtdb_species_counter=s__Shewanella baltica--1||s__Shewanella bicestrii--1||s__Shewanella decolorationis--1||s__Shewanella putrefaciens--1||s__Shewanella putrefaciens_C--1||s__Shewanella sp000014665--1||s__Shewanella sp000203935--1||s__Shewanella sp000217915--1||s__Shewanella sp002783505--1||s__Shewanella sp002838165--1||s__Shewanella sp002966515--1||s__Shewanella xiamenensis--1:heptad_counter=MCP-40H--12:lbd_counter=:lca=d__Bacteria:lca_tree=g__Shewanella:name=N440553:ref_name_counter=])0.918:0.049331[&&NHX:Sample_counter=:Type_counter=GTDB--13:capture_class_counter=:capture_domain_counter=:capture_family_counter=:capture_genus_counter=:capture_order_counter=:capture_phylum_counter=:capture_species_counter=:evoltype=D:gtdb_class_counter=c__Gammaproteobacteria--13:gtdb_domain_counter=d__Bacteria--13:gtdb_family_counter=f__Shewanellaceae--13:gtdb_genus_counter=g__Shewanella--13:gtdb_order_counter=o__Enterobacterales--13:gtdb_phylum_counter=p__Proteobacteria--13:gtdb_species_counter=s__Shewanella baltica--1||s__Shewanella bicestrii--1||s__Shewanella decolorationis--1||s__Shewanella morhuae--1||s__Shewanella putrefaciens--1||s__Shewanella putrefaciens_C--1||s__Shewanella sp000014665--1||s__Shewanella sp000203935--1||s__Shewanella sp000217915--1||s__Shewanella sp002783505--1||s__Shewanella sp002838165--1||s__Shewanella sp002966515--1||s__Shewanella xiamenensis--1:heptad_counter=MCP-40H--13:lbd_counter=:lca=d__Bacteria:lca_tree=g__Shewanella:name=N440554:ref_name_counter=])0.268:0.0382616[&&NHX:Sample_counter=:Type_counter=GTDB--16:capture_class_counter=:capture_domain_counter=:capture_family_counter=:capture_genus_counter=:capture_order_counter=:capture_phylum_counter=:capture_species_counter=:evoltype=D:gtdb_class_counter=c__Gammaproteobacteria--16:gtdb_domain_counter=d__Bacteria--16:gtdb_family_counter=f__Shewanellaceae--16:gtdb_genus_counter=g__Shewanella--16:gtdb_order_counter=o__Enterobacterales--16:gtdb_phylum_counter=p__Proteobacteria--16:gtdb_species_counter=s__Shewanella baltica--1||s__Shewanella bicestrii--1||s__Shewanella decolorationis--1||s__Shewanella frigidimarina--1||s__Shewanella morhuae--1||s__Shewanella putrefaciens--1||s__Shewanella putrefaciens_C--1||s__Shewanella sp000014665--1||s__Shewanella sp000203935--1||s__Shewanella sp000217915--1||s__Shewanella sp002783505--1||s__Shewanella sp002838165--1||s__Shewanella sp002966515--1||s__Shewanella sp014164505--1||s__Shewanella vesiculosa--1||s__Shewanella xiamenensis--1:heptad_counter=MCP-40H--16:lbd_counter=:lca=d__Bacteria:lca_tree=g__Shewanella:name=N440555:ref_name_counter=])0.952:0.113102[&&NHX:Sample_counter=:Type_counter=GTDB--18:capture_class_counter=:capture_domain_counter=:capture_family_counter=:capture_genus_counter=:capture_order_counter=:capture_phylum_counter=:capture_species_counter=:evoltype=D:gtdb_class_counter=c__Gammaproteobacteria--18:gtdb_domain_counter=d__Bacteria--18:gtdb_family_counter=f__Shewanellaceae--18:gtdb_genus_counter=g__Shewanella--18:gtdb_order_counter=o__Enterobacterales--18:gtdb_phylum_counter=p__Proteobacteria--18:gtdb_species_counter=s__Shewanella aestuarii--1||s__Shewanella aestuarii_A--1||s__Shewanella baltica--1||s__Shewanella bicestrii--1||s__Shewanella decolorationis--1||s__Shewanella frigidimarina--1||s__Shewanella morhuae--1||s__Shewanella putrefaciens--1||s__Shewanella putrefaciens_C--1||s__Shewanella sp000014665--1||s__Shewanella sp000203935--1||s__Shewanella sp000217915--1||s__Shewanella sp002783505--1||s__Shewanella sp002838165--1||s__Shewanella sp002966515--1||s__Shewanella sp014164505--1||s__Shewanella vesiculosa--1||s__Shewanella xiamenensis--1:heptad_counter=MCP-40H--18:lbd_counter=:lca=d__Bacteria:lca_tree=g__Shewanella:name=N440556:ref_name_counter=],(RS_GCF_017354985.1_protein.faa_NZ_CP071501.1_1733@PF00015_full_PFAM.343.524:0.222493,(RS_GCF_017354945.1_protein.faa_NZ_CP071503.1_1824@PF00015_full_PFAM.337.522:0.0622665[&&NHX:Type=GTDB:gtdb_class=c__Gammaproteobacteria:gtdb_domain=d__Bacteria:gtdb_family=f__Shewanellaceae:gtdb_genus=g__Shewanella:gtdb_order=o__Enterobacterales:gtdb_phylum=p__Proteobacteria:gtdb_species=s__Shewanella sp017354945:heptad=MCP-40H:species=d__Bacteria_p__Proteobacteria_c__Gammaproteobacteria_o__Enterobacterales_f__Shewanellaceae_g__Shewanella_s__Shewanella sp017354945],RS_GCF_000753795.1_protein.faa_NZ_JPEO01000002.1_117@PF00015_full_PFAM.344.522:0.0377902[&&NHX:Type=GTDB:gtdb_class=c__Gammaproteobacteria:gtdb_domain=d__Bacteria:gtdb_family=f__Shewanellaceae:gtdb_genus=g__Shewanella:gtdb_order=o__Enterobacterales:gtdb_phylum=p__Proteobacteria:gtdb_species=s__Shewanella mangrovi:heptad=MCP-40H:species=d__Bacteria_p__Proteobacteria_c__Gammaproteobacteria_o__Enterobacterales_f__Shewanellaceae_g__Shewanella_s__Shewanella mangrovi])0.998:0.181338[&&NHX:Sample_counter=:Type_counter=GTDB--2:capture_class_counter=:capture_domain_counter=:capture_family_counter=:capture_genus_counter=:capture_order_counter=:capture_phylum_counter=:capture_species_counter=:evoltype=D:gtdb_class_counter=c__Gammaproteobacteria--2:gtdb_domain_counter=d__Bacteria--2:gtdb_family_counter=f__Shewanellaceae--2:gtdb_genus_counter=g__Shewanella--2:gtdb_order_counter=o__Enterobacterales--2:gtdb_phylum_counter=p__Proteobacteria--2:gtdb_species_counter=s__Shewanella mangrovi--1||s__Shewanella sp017354945--1:heptad_counter=MCP-40H--2:lbd_counter=:lca=d__Bacteria:lca_tree=g__Shewanella:name=N440560:ref_name_counter=])0.996:0.18399[&&NHX:Sample_counter=:Type_counter=GTDB--2:capture_class_counter=:capture_domain_counter=:capture_family_counter=:capture_genus_counter=:capture_order_counter=:capture_phylum_counter=:capture_species_counter=:gtdb_class_counter=c__Gammaproteobacteria--2:gtdb_domain_counter=d__Bacteria--2:gtdb_family_counter=f__Shewanellaceae--2:gtdb_genus_counter=g__Shewanella--2:gtdb_order_counter=o__Enterobacterales--2:gtdb_phylum_counter=p__Proteobacteria--2:gtdb_species_counter=s__Shewanella mangrovi--1||s__Shewanella sp017354945--1:heptad_counter=MCP-40H--2:lbd_counter=:lca_tree=g__Shewanella:name=N440561:ref_name_counter=])0.929:0.0676758[&&NHX:Sample_counter=:Type_counter=GTDB--20:capture_class_counter=:capture_domain_counter=:capture_family_counter=:capture_genus_counter=:capture_order_counter=:capture_phylum_counter=:capture_species_counter=:evoltype=D:gtdb_class_counter=c__Gammaproteobacteria--20:gtdb_domain_counter=d__Bacteria--20:gtdb_family_counter=f__Shewanellaceae--20:gtdb_genus_counter=g__Shewanella--20:gtdb_order_counter=o__Enterobacterales--20:gtdb_phylum_counter=p__Proteobacteria--20:gtdb_species_counter=s__Shewanella aestuarii--1||s__Shewanella aestuarii_A--1||s__Shewanella baltica--1||s__Shewanella bicestrii--1||s__Shewanella decolorationis--1||s__Shewanella frigidimarina--1||s__Shewanella mangrovi--1||s__Shewanella morhuae--1||s__Shewanella putrefaciens--1||s__Shewanella putrefaciens_C--1||s__Shewanella sp000014665--1||s__Shewanella sp000203935--1||s__Shewanella sp000217915--1||s__Shewanella sp002783505--1||s__Shewanella sp002838165--1||s__Shewanella sp002966515--1||s__Shewanella sp014164505--1||s__Shewanella sp017354945--1||s__Shewanella vesiculosa--1||s__Shewanella xiamenensis--1:heptad_counter=MCP-40H--20:lbd_counter=:lca=d__Bacteria:lca_tree=g__Shewanella:name=N440562:ref_name_counter=],((((RS_GCF_004329715.1_protein.faa_NZ_JXSY01000025.1_16@PF00015_full_PFAM.334.525:0.27655[&&NHX:Type=GTDB:gtdb_class=c__Gammaproteobacteria:gtdb_domain=d__Bacteria:gtdb_family=f__Alteromonadaceae:gtdb_genus=g__JS7-9:gtdb_order=o__Enterobacterales:gtdb_phylum=p__Proteobacteria:gtdb_species=s__JS7-9 sp004329715:heptad=MCP-40H:species=d__Bacteria_p__Proteobacteria_c__Gammaproteobacteria_o__Enterobacterales_f__Alteromonadaceae_g__JS7-9_s__JS7-9 sp004329715],(((GB_GCA_002354735.1_protein.faa_DEMD01000012.1_35@PF00015_full_PFAM.327.530:0.0195777[&&NHX:Type=GTDB:gtdb_class=c__Gammaproteobacteria:gtdb_domain=d__Bacteria:gtdb_family=f__Oleiphilaceae:gtdb_genus=g__UBA2679:gtdb_order=o__Pseudomonadales:gtdb_phylum=p__Proteobacteria:gtdb_species=s__UBA2679 sp002354735:heptad=MCP-40H:species=d__Bacteria_p__Proteobacteria_c__Gammaproteobacteria_o__Pseudomonadales_f__Oleiphilaceae_g__UBA2679_s__UBA2679 sp002354735],f376bcc2-2a8c-47b7-86a0-cf8839012b81_2@MCPsignal.24.127:1.8e-08[&&NHX:Sample=rhiztom3:Type=capture:besthit=85.4:bitscore=153.0:capture_class=c__Gammaproteobacteria:capture_domain=d__Bacteria:capture_family=f__Succinivibrionaceae:capture_genus=g__Succinivibrio:capture_order=o__Enterobacterales:capture_phylum=p__Proteobacteria:capture_species=s__Succinivibrio hippei_A:evalue=5.61e-48:gapopen=0.0:heptad=MCP-40H:length=103.0:mismatch=15.0:qcovhsp=100.0:qend=103.0:qstart=1.0:ref_name=GB_GCA_002354735.1_protein.faa_DEMD01000012.1_35@PF00015_full_PFAM.327.530:scovhsp=50.7:send=136.0:sstart=34.0])1:0.21983[&&NHX:Sample_counter=rhiztom3--1:Type_counter=GTDB--1||capture--1:besthit_avg=85.4:besthit_max=85.4:besthit_min=85.4:besthit_std=0:besthit_sum=85.4:bitscore_avg=153.0:bitscore_max=153.0:bitscore_min=153.0:bitscore_std=0:bitscore_sum=153.0:capture_class_counter=c__Gammaproteobacteria--1:capture_domain_counter=d__Bacteria--1:capture_family_counter=f__Succinivibrionaceae--1:capture_genus_counter=g__Succinivibrio--1:capture_order_counter=o__Enterobacterales--1:capture_phylum_counter=p__Proteobacteria--1:capture_species_counter=s__Succinivibrio hippei_A--1:evalue_avg=5.61e-48:evalue_max=5.61e-48:evalue_min=5.61e-48:evalue_std=0:evalue_sum=5.61e-48:gapopen_avg=0.0:gapopen_max=0.0:gapopen_min=0.0:gapopen_std=0:gapopen_sum=0.0:gtdb_class_counter=c__Gammaproteobacteria--1:gtdb_domain_counter=d__Bacteria--1:gtdb_family_counter=f__Oleiphilaceae--1:gtdb_genus_counter=g__UBA2679--1:gtdb_order_counter=o__Pseudomonadales--1:gtdb_phylum_counter=p__Proteobacteria--1:gtdb_species_counter=s__UBA2679 sp002354735--1:heptad_counter=MCP-40H--2:lbd_counter=:lca_tree=s__UBA2679 sp002354735:length_avg=103.0:length_max=103.0:length_min=103.0:length_std=0:length_sum=103.0:mismatch_avg=15.0:mismatch_max=15.0:mismatch_min=15.0:mismatch_std=0:mismatch_sum=15.0:name=N440566:qcovhsp_avg=100.0:qcovhsp_max=100.0:qcovhsp_min=100.0:qcovhsp_std=0:qcovhsp_sum=100.0:qend_avg=103.0:qend_max=103.0:qend_min=103.0:qend_std=0:qend_sum=103.0:qstart_avg=1.0:qstart_max=1.0:qstart_min=1.0:qstart_std=0:qstart_sum=1.0:ref_name_counter=GB_GCA_002354735.1_protein.faa_DEMD01000012.1_35@PF00015_full_PFAM.327.530--1:scovhsp_avg=50.7:scovhsp_max=50.7:scovhsp_min=50.7:scovhsp_std=0:scovhsp_sum=50.7:send_avg=136.0:send_max=136.0:send_min=136.0:send_std=0:send_sum=136.0:sstart_avg=34.0:sstart_max=34.0:sstart_min=34.0:sstart_std=0:sstart_sum=34.0],(GB_GCA_003265435.1_protein.faa_NOXC01000002.1_23@PF00015_full_PFAM.314.517:0.117839[&&NHX:Type=GTDB:gtdb_class=c__Gammaproteobacteria:gtdb_domain=d__Bacteria:gtdb_family=f__Cellvibrionaceae:gtdb_genus=g__Agaribacterium:gtdb_order=o__Pseudomonadales:gtdb_phylum=p__Proteobacteria:gtdb_species=s__Agaribacterium sp003265435:heptad=MCP-40H:species=d__Bacteria_p__Proteobacteria_c__Gammaproteobacteria_o__Pseudomonadales_f__Cellvibrionaceae_g__Agaribacterium_s__Agaribacterium sp003265435],((RS_GCF_003063625.1_protein.faa_NZ_CP026604.1_3285@PF00015_full_PFAM.337.521:0.0238863[&&NHX:Type=GTDB:gtdb_class=c__Gammaproteobacteria:gtdb_domain=d__Bacteria:gtdb_family=f__Alteromonadaceae:gtdb_genus=g__Algibacillus:gtdb_order=o__Enterobacterales:gtdb_phylum=p__Proteobacteria:gtdb_species=s__Algibacillus sp003063625:heptad=MCP-40H:species=d__Bacteria_p__Proteobacteria_c__Gammaproteobacteria_o__Enterobacterales_f__Alteromonadaceae_g__Algibacillus_s__Algibacillus sp003063625],RS_GCF_003286125.1_protein.faa_NZ_QMED01000002.1_142@PF00015_full_PFAM.331.528:0.124025[&&NHX:Type=GTDB:gtdb_class=c__Gammaproteobacteria:gtdb_domain=d__Bacteria:gtdb_family=f__Alteromonadaceae:gtdb_genus=g__Algibacillus:gtdb_order=o__Enterobacterales:gtdb_phylum=p__Proteobacteria:gtdb_species=s__Algibacillus agarilyticus:heptad=MCP-40H:species=d__Bacteria_p__Proteobacteria_c__Gammaproteobacteria_o__Enterobacterales_f__Alteromonadaceae_g__Algibacillus_s__Algibacillus agarilyticus])0.972:0.0815992[&&NHX:Sample_counter=:Type_counter=GTDB--2:capture_class_counter=:capture_domain_counter=:capture_family_counter=:capture_genus_counter=:capture_order_counter=:capture_phylum_counter=:capture_species_counter=:evoltype=D:gtdb_class_counter=c__Gammaproteobacteria--2:gtdb_domain_counter=d__Bacteria--2:gtdb_family_counter=f__Alteromonadaceae--2:gtdb_genus_counter=g__Algibacillus--2:gtdb_order_counter=o__Enterobacterales--2:gtdb_phylum_counter=p__Proteobacteria--2:gtdb_species_counter=s__Algibacillus agarilyticus--1||s__Algibacillus sp003063625--1:heptad_counter=MCP-40H--2:lbd_counter=:lca=d__Bacteria:lca_tree=g__Algibacillus:name=N440570:ref_name_counter=],((RS_GCF_002157795.1_protein.faa_NZ_BDGP01000065.1_8@PF00015_full_PFAM.328.527:0.131249[&&NHX:Type=GTDB:gtdb_class=c__Gammaproteobacteria:gtdb_domain=d__Bacteria:gtdb_family=f__Vibrionaceae:gtdb_genus=g__Thaumasiovibrio:gtdb_order=o__Enterobacterales:gtdb_phylum=p__Proteobacteria:gtdb_species=s__Thaumasiovibrio occultus:heptad=MCP-40H:species=d__Bacteria_p__Proteobacteria_c__Gammaproteobacteria_o__Enterobacterales_f__Vibrionaceae_g__Thaumasiovibrio_s__Thaumasiovibrio occultus],RS_GCF_002157755.1_protein.faa_NZ_BDGQ01000248.1_13@PF00015_full_PFAM.334.521:0.12091[&&NHX:Type=GTDB:gtdb_class=c__Gammaproteobacteria:gtdb_domain=d__Bacteria:gtdb_family=f__Vibrionaceae:gtdb_genus=g__Thaumasiovibrio:gtdb_order=o__Enterobacterales:gtdb_phylum=p__Proteobacteria:gtdb_species=s__Thaumasiovibrio subtropicus:heptad=MCP-40H:species=d__Bacteria_p__Proteobacteria_c__Gammaproteobacteria_o__Enterobacterales_f__Vibrionaceae_g__Thaumasiovibrio_s__Thaumasiovibrio subtropicus])1:0.215514[&&NHX:Sample_counter=:Type_counter=GTDB--2:capture_class_counter=:capture_domain_counter=:capture_family_counter=:capture_genus_counter=:capture_order_counter=:capture_phylum_counter=:capture_species_counter=:evoltype=D:gtdb_class_counter=c__Gammaproteobacteria--2:gtdb_domain_counter=d__Bacteria--2:gtdb_family_counter=f__Vibrionaceae--2:gtdb_genus_counter=g__Thaumasiovibrio--2:gtdb_order_counter=o__Enterobacterales--2:gtdb_phylum_counter=p__Proteobacteria--2:gtdb_species_counter=s__Thaumasiovibrio occultus--1||s__Thaumasiovibrio subtropicus--1:heptad_counter=MCP-40H--2:lbd_counter=:lca=d__Bacteria:lca_tree=g__Thaumasiovibrio:name=N440573:ref_name_counter=],(GB_GCA_019090895.1_protein.faa_JAHRVB010000186.1_3@PF00015_full_PFAM.336.527:0.123829[&&NHX:Type=GTDB:gtdb_class=c__Gammaproteobacteria:gtdb_domain=d__Bacteria:gtdb_family=f__Kangiellaceae:gtdb_genus=g__GCA-002733465:gtdb_order=o__Enterobacterales:gtdb_phylum=p__Proteobacteria:gtdb_species=s__GCA-002733465 sp019090895:heptad=MCP-40H:species=d__Bacteria_p__Proteobacteria_c__Gammaproteobacteria_o__Enterobacterales_f__Kangiellaceae_g__GCA-002733465_s__GCA-002733465 sp019090895],(RS_GCF_002000025.1_protein.faa_NZ_MUZV01000002.1_284@PF00015_full_PFAM.339.527:0.0675823[&&NHX:Type=GTDB:gtdb_class=c__Gammaproteobacteria:gtdb_domain=d__Bacteria:gtdb_family=f__Alteromonadaceae:gtdb_genus=g__Cognaticolwellia:gtdb_order=o__Enterobacterales:gtdb_phylum=p__Proteobacteria:gtdb_species=s__Cognaticolwellia aestuarii:heptad=MCP-40H:species=d__Bacteria_p__Proteobacteria_c__Gammaproteobacteria_o__Enterobacterales_f__Alteromonadaceae_g__Cognaticolwellia_s__Cognaticolwellia aestuarii],(RS_GCF_018860585.1_protein.faa_NZ_JAHKPR010000034.1_52@PF00015_full_PFAM.335.525:0.0468235[&&NHX:Type=GTDB:gtdb_class=c__Gammaproteobacteria:gtdb_domain=d__Bacteria:gtdb_family=f__Alteromonadaceae:gtdb_genus=g__Colwellia:gtdb_order=o__Enterobacterales:gtdb_phylum=p__Proteobacteria:gtdb_species=s__Colwellia sp018860585:heptad=MCP-40H:species=d__Bacteria_p__Proteobacteria_c__Gammaproteobacteria_o__Enterobacterales_f__Alteromonadaceae_g__Colwellia_s__Colwellia sp018860585],RS_GCF_002843355.2_protein.faa_NZ_PJAI02000002.1_177@PF00015_full_PFAM.342.528:0.00610812[&&NHX:Type=GTDB:gtdb_class=c__Gammaproteobacteria:gtdb_domain=d__Bacteria:gtdb_family=f__Alteromonadaceae:gtdb_genus=g__Colwellia:gtdb_order=o__Enterobacterales:gtdb_phylum=p__Proteobacteria:gtdb_species=s__Colwellia echini:heptad=MCP-40H:species=d__Bacteria_p__Proteobacteria_c__Gammaproteobacteria_o__Enterobacterales_f__Alteromonadaceae_g__Colwellia_s__Colwellia echini])0.963:0.055341[&&NHX:Sample_counter=:Type_counter=GTDB--2:capture_class_counter=:capture_domain_counter=:capture_family_counter=:capture_genus_counter=:capture_order_counter=:capture_phylum_counter=:capture_species_counter=:evoltype=D:gtdb_class_counter=c__Gammaproteobacteria--2:gtdb_domain_counter=d__Bacteria--2:gtdb_family_counter=f__Alteromonadaceae--2:gtdb_genus_counter=g__Colwellia--2:gtdb_order_counter=o__Enterobacterales--2:gtdb_phylum_counter=p__Proteobacteria--2:gtdb_species_counter=s__Colwellia echini--1||s__Colwellia sp018860585--1:heptad_counter=MCP-40H--2:lbd_counter=:lca=d__Bacteria:lca_tree=g__Colwellia:name=N440578:ref_name_counter=])0.839:0.0453878[&&NHX:Sample_counter=:Type_counter=GTDB--3:capture_class_counter=:capture_domain_counter=:capture_family_counter=:capture_genus_counter=:capture_order_counter=:capture_phylum_counter=:capture_species_counter=:evoltype=D:gtdb_class_counter=c__Gammaproteobacteria--3:gtdb_domain_counter=d__Bacteria--3:gtdb_family_counter=f__Alteromonadaceae--3:gtdb_genus_counter=g__Cognaticolwellia--1||g__Colwellia--2:gtdb_order_counter=o__Enterobacterales--3:gtdb_phylum_counter=p__Proteobacteria--3:gtdb_species_counter=s__Cognaticolwellia aestuarii--1||s__Colwellia echini--1||s__Colwellia sp018860585--1:heptad_counter=MCP-40H--3:lbd_counter=:lca=d__Bacteria:lca_tree=f__Alteromonadaceae:name=N440579:ref_name_counter=])0.997:0.120073[&&NHX:Sample_counter=:Type_counter=GTDB--4:capture_class_counter=:capture_domain_counter=:capture_family_counter=:capture_genus_counter=:capture_order_counter=:capture_phylum_counter=:capture_species_counter=:evoltype=D:gtdb_class_counter=c__Gammaproteobacteria--4:gtdb_domain_counter=d__Bacteria--4:gtdb_family_counter=f__Alteromonadaceae--3||f__Kangiellaceae--1:gtdb_genus_counter=g__Cognaticolwellia--1||g__Colwellia--2||g__GCA-002733465--1:gtdb_order_counter=o__Enterobacterales--4:gtdb_phylum_counter=p__Proteobacteria--4:gtdb_species_counter=s__Cognaticolwellia aestuarii--1||s__Colwellia echini--1||s__Colwellia sp018860585--1||s__GCA-002733465 sp019090895--1:heptad_counter=MCP-40H--4:lbd_counter=:lca=d__Bacteria:lca_tree=o__Enterobacterales:name=N440580:ref_name_counter=])0.776:0.0417767[&&NHX:Sample_counter=:Type_counter=GTDB--6:capture_class_counter=:capture_domain_counter=:capture_family_counter=:capture_genus_counter=:capture_order_counter=:capture_phylum_counter=:capture_species_counter=:evoltype=D:gtdb_class_counter=c__Gammaproteobacteria--6:gtdb_domain_counter=d__Bacteria--6:gtdb_family_counter=f__Alteromonadaceae--3||f__Kangiellaceae--1||f__Vibrionaceae--2:gtdb_genus_counter=g__Cognaticolwellia--1||g__Colwellia--2||g__GCA-002733465--1||g__Thaumasiovibrio--2:gtdb_order_counter=o__Enterobacterales--6:gtdb_phylum_counter=p__Proteobacteria--6:gtdb_species_counter=s__Cognaticolwellia aestuarii--1||s__Colwellia echini--1||s__Colwellia sp018860585--1||s__GCA-002733465 sp019090895--1||s__Thaumasiovibrio occultus--1||s__Thaumasiovibrio subtropicus--1:heptad_counter=MCP-40H--6:lbd_counter=:lca=d__Bacteria:lca_tree=o__Enterobacterales:name=N440581:ref_name_counter=])0.897:0.0470326[&&NHX:Sample_counter=:Type_counter=GTDB--8:capture_class_counter=:capture_domain_counter=:capture_family_counter=:capture_genus_counter=:capture_order_counter=:capture_phylum_counter=:capture_species_counter=:evoltype=D:gtdb_class_counter=c__Gammaproteobacteria--8:gtdb_domain_counter=d__Bacteria--8:gtdb_family_counter=f__Alteromonadaceae--5||f__Kangiellaceae--1||f__Vibrionaceae--2:gtdb_genus_counter=g__Algibacillus--2||g__Cognaticolwellia--1||g__Colwellia--2||g__GCA-002733465--1||g__Thaumasiovibrio--2:gtdb_order_counter=o__Enterobacterales--8:gtdb_phylum_counter=p__Proteobacteria--8:gtdb_species_counter=s__Algibacillus agarilyticus--1||s__Algibacillus sp003063625--1||s__Cognaticolwellia aestuarii--1||s__Colwellia echini--1||s__Colwellia sp018860585--1||s__GCA-002733465 sp019090895--1||s__Thaumasiovibrio occultus--1||s__Thaumasiovibrio subtropicus--1:heptad_counter=MCP-40H--8:lbd_counter=:lca=d__Bacteria:lca_tree=o__Enterobacterales:name=N440582:ref_name_counter=])0.12:0.0314274[&&NHX:Sample_counter=:Type_counter=GTDB--9:capture_class_counter=:capture_domain_counter=:capture_family_counter=:capture_genus_counter=:capture_order_counter=:capture_phylum_counter=:capture_species_counter=:evoltype=D:gtdb_class_counter=c__Gammaproteobacteria--9:gtdb_domain_counter=d__Bacteria--9:gtdb_family_counter=f__Alteromonadaceae--5||f__Cellvibrionaceae--1||f__Kangiellaceae--1||f__Vibrionaceae--2:gtdb_genus_counter=g__Agaribacterium--1||g__Algibacillus--2||g__Cognaticolwellia--1||g__Colwellia--2||g__GCA-002733465--1||g__Thaumasiovibrio--2:gtdb_order_counter=o__Enterobacterales--8||o__Pseudomonadales--1:gtdb_phylum_counter=p__Proteobacteria--9:gtdb_species_counter=s__Agaribacterium sp003265435--1||s__Algibacillus agarilyticus--1||s__Algibacillus sp003063625--1||s__Cognaticolwellia aestuarii--1||s__Colwellia echini--1||s__Colwellia sp018860585--1||s__GCA-002733465 sp019090895--1||s__Thaumasiovibrio occultus--1||s__Thaumasiovibrio subtropicus--1:heptad_counter=MCP-40H--9:lbd_counter=:lca=d__Bacteria:lca_tree=c__Gammaproteobacteria:name=N440583:ref_name_counter=])0.892:0.0450598[&&NHX:Sample_counter=rhiztom3--1:Type_counter=GTDB--10||capture--1:besthit_avg=85.4:besthit_max=85.4:besthit_min=85.4:besthit_std=0:besthit_sum=85.4:bitscore_avg=153.0:bitscore_max=153.0:bitscore_min=153.0:bitscore_std=0:bitscore_sum=153.0:capture_class_counter=c__Gammaproteobacteria--1:capture_domain_counter=d__Bacteria--1:capture_family_counter=f__Succinivibrionaceae--1:capture_genus_counter=g__Succinivibrio--1:capture_order_counter=o__Enterobacterales--1:capture_phylum_counter=p__Proteobacteria--1:capture_species_counter=s__Succinivibrio hippei_A--1:evalue_avg=5.61e-48:evalue_max=5.61e-48:evalue_min=5.61e-48:evalue_std=0:evalue_sum=5.61e-48:evoltype=D:gapopen_avg=0.0:gapopen_max=0.0:gapopen_min=0.0:gapopen_std=0:gapopen_sum=0.0:gtdb_class_counter=c__Gammaproteobacteria--10:gtdb_domain_counter=d__Bacteria--10:gtdb_family_counter=f__Alteromonadaceae--5||f__Cellvibrionaceae--1||f__Kangiellaceae--1||f__Oleiphilaceae--1||f__Vibrionaceae--2:gtdb_genus_counter=g__Agaribacterium--1||g__Algibacillus--2||g__Cognaticolwellia--1||g__Colwellia--2||g__GCA-002733465--1||g__Thaumasiovibrio--2||g__UBA2679--1:gtdb_order_counter=o__Enterobacterales--8||o__Pseudomonadales--2:gtdb_phylum_counter=p__Proteobacteria--10:gtdb_species_counter=s__Agaribacterium sp003265435--1||s__Algibacillus agarilyticus--1||s__Algibacillus sp003063625--1||s__Cognaticolwellia aestuarii--1||s__Colwellia echini--1||s__Colwellia sp018860585--1||s__GCA-002733465 sp019090895--1||s__Thaumasiovibrio occultus--1||s__Thaumasiovibrio subtropicus--1||s__UBA2679 sp002354735--1:heptad_counter=MCP-40H--11:lbd_counter=:lca=d__Bacteria:lca_tree=c__Gammaproteobacteria:length_avg=103.0:length_max=103.0:length_min=103.0:length_std=0:length_sum=103.0:mismatch_avg=15.0:mismatch_max=15.0:mismatch_min=15.0:mismatch_std=0:mismatch_sum=15.0:name=N440584:qcovhsp_avg=100.0:qcovhsp_max=100.0:qcovhsp_min=100.0:qcovhsp_std=0:qcovhsp_sum=100.0:qend_avg=103.0:qend_max=103.0:qend_min=103.0:qend_std=0:qend_sum=103.0:qstart_avg=1.0:qstart_max=1.0:qstart_min=1.0:qstart_std=0:qstart_sum=1.0:ref_name_counter=GB_GCA_002354735.1_protein.faa_DEMD01000012.1_35@PF00015_full_PFAM.327.530--1:scovhsp_avg=50.7:scovhsp_max=50.7:scovhsp_min=50.7:scovhsp_std=0:scovhsp_sum=50.7:send_avg=136.0:send_max=136.0:send_min=136.0:send_std=0:send_sum=136.0:sstart_avg=34.0:sstart_max=34.0:sstart_min=34.0:sstart_std=0:sstart_sum=34.0],GB_GCA_900177435.1_protein.faa_FXAI01000001.1_285@PF00015_full_PFAM.330.524:0.134344[&&NHX:Type=GTDB:gtdb_class=c__Gammaproteobacteria:gtdb_domain=d__Bacteria:gtdb_family=f__Cellvibrionaceae:gtdb_genus=g__Teredinibacter:gtdb_order=o__Pseudomonadales:gtdb_phylum=p__Proteobacteria:gtdb_species=s__Teredinibacter sp900177435:heptad=MCP-40H:species=d__Bacteria_p__Proteobacteria_c__Gammaproteobacteria_o__Pseudomonadales_f__Cellvibrionaceae_g__Teredinibacter_s__Teredinibacter sp900177435])0.868:0.0542502[&&NHX:Sample_counter=rhiztom3--1:Type_counter=GTDB--11||capture--1:besthit_avg=85.4:besthit_max=85.4:besthit_min=85.4:besthit_std=0:besthit_sum=85.4:bitscore_avg=153.0:bitscore_max=153.0:bitscore_min=153.0:bitscore_std=0:bitscore_sum=153.0:capture_class_counter=c__Gammaproteobacteria--1:capture_domain_counter=d__Bacteria--1:capture_family_counter=f__Succinivibrionaceae--1:capture_genus_counter=g__Succinivibrio--1:capture_order_counter=o__Enterobacterales--1:capture_phylum_counter=p__Proteobacteria--1:capture_species_counter=s__Succinivibrio hippei_A--1:evalue_avg=5.61e-48:evalue_max=5.61e-48:evalue_min=5.61e-48:evalue_std=0:evalue_sum=5.61e-48:evoltype=D:gapopen_avg=0.0:gapopen_max=0.0:gapopen_min=0.0:gapopen_std=0:gapopen_sum=0.0:gtdb_class_counter=c__Gammaproteobacteria--11:gtdb_domain_counter=d__Bacteria--11:gtdb_family_counter=f__Alteromonadaceae--5||f__Cellvibrionaceae--2||f__Kangiellaceae--1||f__Oleiphilaceae--1||f__Vibrionaceae--2:gtdb_genus_counter=g__Agaribacterium--1||g__Algibacillus--2||g__Cognaticolwellia--1||g__Colwellia--2||g__GCA-002733465--1||g__Teredinibacter--1||g__Thaumasiovibrio--2||g__UBA2679--1:gtdb_order_counter=o__Enterobacterales--8||o__Pseudomonadales--3:gtdb_phylum_counter=p__Proteobacteria--11:gtdb_species_counter=s__Agaribacterium sp003265435--1||s__Algibacillus agarilyticus--1||s__Algibacillus sp003063625--1||s__Cognaticolwellia aestuarii--1||s__Colwellia echini--1||s__Colwellia sp018860585--1||s__GCA-002733465 sp019090895--1||s__Teredinibacter sp900177435--1||s__Thaumasiovibrio occultus--1||s__Thaumasiovibrio subtropicus--1||s__UBA2679 sp002354735--1:heptad_counter=MCP-40H--12:lbd_counter=:lca=d__Bacteria:lca_tree=c__Gammaproteobacteria:length_avg=103.0:length_max=103.0:length_min=103.0:length_std=0:length_sum=103.0:mismatch_avg=15.0:mismatch_max=15.0:mismatch_min=15.0:mismatch_std=0:mismatch_sum=15.0:name=N440586:qcovhsp_avg=100.0:qcovhsp_max=100.0:qcovhsp_min=100.0:qcovhsp_std=0:qcovhsp_sum=100.0:qend_avg=103.0:qend_max=103.0:qend_min=103.0:qend_std=0:qend_sum=103.0:qstart_avg=1.0:qstart_max=1.0:qstart_min=1.0:qstart_std=0:qstart_sum=1.0:ref_name_counter=GB_GCA_002354735.1_protein.faa_DEMD01000012.1_35@PF00015_full_PFAM.327.530--1:scovhsp_avg=50.7:scovhsp_max=50.7:scovhsp_min=50.7:scovhsp_std=0:scovhsp_sum=50.7:send_avg=136.0:send_max=136.0:send_min=136.0:send_std=0:send_sum=136.0:sstart_avg=34.0:sstart_max=34.0:sstart_min=34.0:sstart_std=0:sstart_sum=34.0])0.862:0.068417[&&NHX:Sample_counter=rhiztom3--1:Type_counter=GTDB--12||capture--1:besthit_avg=85.4:besthit_max=85.4:besthit_min=85.4:besthit_std=0:besthit_sum=85.4:bitscore_avg=153.0:bitscore_max=153.0:bitscore_min=153.0:bitscore_std=0:bitscore_sum=153.0:capture_class_counter=c__Gammaproteobacteria--1:capture_domain_counter=d__Bacteria--1:capture_family_counter=f__Succinivibrionaceae--1:capture_genus_counter=g__Succinivibrio--1:capture_order_counter=o__Enterobacterales--1:capture_phylum_counter=p__Proteobacteria--1:capture_species_counter=s__Succinivibrio hippei_A--1:evalue_avg=5.61e-48:evalue_max=5.61e-48:evalue_min=5.61e-48:evalue_std=0:evalue_sum=5.61e-48:evoltype=D:gapopen_avg=0.0:gapopen_max=0.0:gapopen_min=0.0:gapopen_std=0:gapopen_sum=0.0:gtdb_class_counter=c__Gammaproteobacteria--12:gtdb_domain_counter=d__Bacteria--12:gtdb_family_counter=f__Alteromonadaceae--6||f__Cellvibrionaceae--2||f__Kangiellaceae--1||f__Oleiphilaceae--1||f__Vibrionaceae--2:gtdb_genus_counter=g__Agaribacterium--1||g__Algibacillus--2||g__Cognaticolwellia--1||g__Colwellia--2||g__GCA-002733465--1||g__JS7-9--1||g__Teredinibacter--1||g__Thaumasiovibrio--2||g__UBA2679--1:gtdb_order_counter=o__Enterobacterales--9||o__Pseudomonadales--3:gtdb_phylum_counter=p__Proteobacteria--12:gtdb_species_counter=s__Agaribacterium sp003265435--1||s__Algibacillus agarilyticus--1||s__Algibacillus sp003063625--1||s__Cognaticolwellia aestuarii--1||s__Colwellia echini--1||s__Colwellia sp018860585--1||s__GCA-002733465 sp019090895--1||s__JS7-9 sp004329715--1||s__Teredinibacter sp900177435--1||s__Thaumasiovibrio occultus--1||s__Thaumasiovibrio subtropicus--1||s__UBA2679 sp002354735--1:heptad_counter=MCP-40H--13:lbd_counter=:lca=d__Bacteria:lca_tree=c__Gammaproteobacteria:length_avg=103.0:length_max=103.0:length_min=103.0:length_std=0:length_sum=103.0:mismatch_avg=15.0:mismatch_max=15.0:mismatch_min=15.0:mismatch_std=0:mismatch_sum=15.0:name=N440587:qcovhsp_avg=100.0:qcovhsp_max=100.0:qcovhsp_min=100.0:qcovhsp_std=0:qcovhsp_sum=100.0:qend_avg=103.0:qend_max=103.0:qend_min=103.0:qend_std=0:qend_sum=103.0:qstart_avg=1.0:qstart_max=1.0:qstart_min=1.0:qstart_std=0:qstart_sum=1.0:ref_name_counter=GB_GCA_002354735.1_protein.faa_DEMD01000012.1_35@PF00015_full_PFAM.327.530--1:scovhsp_avg=50.7:scovhsp_max=50.7:scovhsp_min=50.7:scovhsp_std=0:scovhsp_sum=50.7:send_avg=136.0:send_max=136.0:send_min=136.0:send_std=0:send_sum=136.0:sstart_avg=34.0:sstart_max=34.0:sstart_min=34.0:sstart_std=0:sstart_sum=34.0],(RS_GCF_002162375.1_protein.faa_NZ_CP021425.1_493@PF00015_full_PFAM.328.522:0.153245[&&NHX:Type=GTDB:gtdb_class=c__Gammaproteobacteria:gtdb_domain=d__Bacteria:gtdb_family=f__Oleiphilaceae:gtdb_genus=g__Oleiphilus:gtdb_order=o__Pseudomonadales:gtdb_phylum=p__Proteobacteria:gtdb_species=s__Oleiphilus messinensis:heptad=MCP-40H:species=d__Bacteria_p__Proteobacteria_c__Gammaproteobacteria_o__Pseudomonadales_f__Oleiphilaceae_g__Oleiphilus_s__Oleiphilus messinensis],e9ea668a-9b56-44ac-a0f2-54ad89a9e7a2_3@MCPsignal.180.246:0.201817[&&NHX:Sample=rhiztom1:Type=capture:capture_class=c__Gammaproteobacteria:capture_domain=d__Bacteria:capture_family=f__Pseudomonadaceae:capture_genus=g__Pseudomonas_E:capture_order=o__Pseudomonadales:capture_phylum=p__Proteobacteria:capture_species=s__Pseudomonas_E ovata:heptad=MCP-40H])0.772:0.12519[&&NHX:Sample_counter=rhiztom1--1:Type_counter=GTDB--1||capture--1:capture_class_counter=c__Gammaproteobacteria--1:capture_domain_counter=d__Bacteria--1:capture_family_counter=f__Pseudomonadaceae--1:capture_genus_counter=g__Pseudomonas_E--1:capture_order_counter=o__Pseudomonadales--1:capture_phylum_counter=p__Proteobacteria--1:capture_species_counter=s__Pseudomonas_E ovata--1:gtdb_class_counter=c__Gammaproteobacteria--1:gtdb_domain_counter=d__Bacteria--1:gtdb_family_counter=f__Oleiphilaceae--1:gtdb_genus_counter=g__Oleiphilus--1:gtdb_order_counter=o__Pseudomonadales--1:gtdb_phylum_counter=p__Proteobacteria--1:gtdb_species_counter=s__Oleiphilus messinensis--1:heptad_counter=MCP-40H--2:lbd_counter=:lca_tree=s__Oleiphilus messinensis:name=N440590:ref_name_counter=])0.993:0.157993[&&NHX:Sample_counter=rhiztom1--1||rhiztom3--1:Type_counter=GTDB--13||capture--2:besthit_avg=85.4:besthit_max=85.4:besthit_min=85.4:besthit_std=0:besthit_sum=85.4:bitscore_avg=153.0:bitscore_max=153.0:bitscore_min=153.0:bitscore_std=0:bitscore_sum=153.0:capture_class_counter=c__Gammaproteobacteria--2:capture_domain_counter=d__Bacteria--2:capture_family_counter=f__Pseudomonadaceae--1||f__Succinivibrionaceae--1:capture_genus_counter=g__Pseudomonas_E--1||g__Succinivibrio--1:capture_order_counter=o__Enterobacterales--1||o__Pseudomonadales--1:capture_phylum_counter=p__Proteobacteria--2:capture_species_counter=s__Pseudomonas_E ovata--1||s__Succinivibrio hippei_A--1:evalue_avg=5.61e-48:evalue_max=5.61e-48:evalue_min=5.61e-48:evalue_std=0:evalue_sum=5.61e-48:gapopen_avg=0.0:gapopen_max=0.0:gapopen_min=0.0:gapopen_std=0:gapopen_sum=0.0:gtdb_class_counter=c__Gammaproteobacteria--13:gtdb_domain_counter=d__Bacteria--13:gtdb_family_counter=f__Alteromonadaceae--6||f__Cellvibrionaceae--2||f__Kangiellaceae--1||f__Oleiphilaceae--2||f__Vibrionaceae--2:gtdb_genus_counter=g__Agaribacterium--1||g__Algibacillus--2||g__Cognaticolwellia--1||g__Colwellia--2||g__GCA-002733465--1||g__JS7-9--1||g__Oleiphilus--1||g__Teredinibacter--1||g__Thaumasiovibrio--2||g__UBA2679--1:gtdb_order_counter=o__Enterobacterales--9||o__Pseudomonadales--4:gtdb_phylum_counter=p__Proteobacteria--13:gtdb_species_counter=s__Agaribacterium sp003265435--1||s__Algibacillus agarilyticus--1||s__Algibacillus sp003063625--1||s__Cognaticolwellia aestuarii--1||s__Colwellia echini--1||s__Colwellia sp018860585--1||s__GCA-002733465 sp019090895--1||s__JS7-9 sp004329715--1||s__Oleiphilus messinensis--1||s__Teredinibacter sp900177435--1||s__Thaumasiovibrio occultus--1||s__Thaumasiovibrio subtropicus--1||s__UBA2679 sp002354735--1:heptad_counter=MCP-40H--15:lbd_counter=:lca_tree=c__Gammaproteobacteria:length_avg=103.0:length_max=103.0:length_min=103.0:length_std=0:length_sum=103.0:mismatch_avg=15.0:mismatch_max=15.0:mismatch_min=15.0:mismatch_std=0:mismatch_sum=15.0:name=N440591:qcovhsp_avg=100.0:qcovhsp_max=100.0:qcovhsp_min=100.0:qcovhsp_std=0:qcovhsp_sum=100.0:qend_avg=103.0:qend_max=103.0:qend_min=103.0:qend_std=0:qend_sum=103.0:qstart_avg=1.0:qstart_max=1.0:qstart_min=1.0:qstart_std=0:qstart_sum=1.0:ref_name_counter=GB_GCA_002354735.1_protein.faa_DEMD01000012.1_35@PF00015_full_PFAM.327.530--1:scovhsp_avg=50.7:scovhsp_max=50.7:scovhsp_min=50.7:scovhsp_std=0:scovhsp_sum=50.7:send_avg=136.0:send_max=136.0:send_min=136.0:send_std=0:send_sum=136.0:sstart_avg=34.0:sstart_max=34.0:sstart_min=34.0:sstart_std=0:sstart_sum=34.0],((GB_GCA_002435145.1_protein.faa_DJLT01000043.1_16@PF00015_full_PFAM.331.522:0.108657[&&NHX:Type=GTDB:gtdb_class=c__Gammaproteobacteria:gtdb_domain=d__Bacteria:gtdb_family=f__Nitrincolaceae:gtdb_genus=g__Neptuniibacter:gtdb_order=o__Pseudomonadales:gtdb_phylum=p__Proteobacteria:gtdb_species=s__Neptuniibacter sp002435145:heptad=MCP-40H:species=d__Bacteria_p__Proteobacteria_c__Gammaproteobacteria_o__Pseudomonadales_f__Nitrincolaceae_g__Neptuniibacter_s__Neptuniibacter sp002435145],((GB_GCA_018223185.1_protein.faa_JAAEYW010000021.1_53@PF00015_full_PFAM.333.516:0.0587987[&&NHX:Type=GTDB:gtdb_class=c__Gammaproteobacteria:gtdb_domain=d__Bacteria:gtdb_family=f__Nitrincolaceae:gtdb_genus=g__Amphritea:gtdb_order=o__Pseudomonadales:gtdb_phylum=p__Proteobacteria:gtdb_species=s__Amphritea sp018223185:heptad=MCP-40H:species=d__Bacteria_p__Proteobacteria_c__Gammaproteobacteria_o__Pseudomonadales_f__Nitrincolaceae_g__Amphritea_s__Amphritea sp018223185],(RS_GCF_016924235.1_protein.faa_NZ_JAFFZP010000033.1_23@PF00015_full_PFAM.345.520:5e-09[&&NHX:Type=GTDB:gtdb_class=c__Gammaproteobacteria:gtdb_domain=d__Bacteria:gtdb_family=f__Nitrincolaceae:gtdb_genus=g__Amphritea:gtdb_order=o__Pseudomonadales:gtdb_phylum=p__Proteobacteria:gtdb_species=s__Amphritea sp016924235:heptad=MCP-40H:species=d__Bacteria_p__Proteobacteria_c__Gammaproteobacteria_o__Pseudomonadales_f__Nitrincolaceae_g__Amphritea_s__Amphritea sp016924235],RS_GCF_900111095.1_protein.faa_NZ_FOGB01000003.1_26@PF00015_full_PFAM.348.527:0.00437845[&&NHX:Type=GTDB:gtdb_class=c__Gammaproteobacteria:gtdb_domain=d__Bacteria:gtdb_family=f__Nitrincolaceae:gtdb_genus=g__Amphritea:gtdb_order=o__Pseudomonadales:gtdb_phylum=p__Proteobacteria:gtdb_species=s__Amphritea atlantica:heptad=MCP-40H:species=d__Bacteria_p__Proteobacteria_c__Gammaproteobacteria_o__Pseudomonadales_f__Nitrincolaceae_g__Amphritea_s__Amphritea atlantica])0.864:0.0383183[&&NHX:Sample_counter=:Type_counter=GTDB--2:capture_class_counter=:capture_domain_counter=:capture_family_counter=:capture_genus_counter=:capture_order_counter=:capture_phylum_counter=:capture_species_counter=:evoltype=D:gtdb_class_counter=c__Gammaproteobacteria--2:gtdb_domain_counter=d__Bacteria--2:gtdb_family_counter=f__Nitrincolaceae--2:gtdb_genus_counter=g__Amphritea--2:gtdb_order_counter=o__Pseudomonadales--2:gtdb_phylum_counter=p__Proteobacteria--2:gtdb_species_counter=s__Amphritea atlantica--1||s__Amphritea sp016924235--1:heptad_counter=MCP-40H--2:lbd_counter=:lca=d__Bacteria:lca_tree=g__Amphritea:name=N440596:ref_name_counter=])0.988:0.0832939[&&NHX:Sample_counter=:Type_counter=GTDB--3:capture_class_counter=:capture_domain_counter=:capture_family_counter=:capture_genus_counter=:capture_order_counter=:capture_phylum_counter=:capture_species_counter=:evoltype=D:gtdb_class_counter=c__Gammaproteobacteria--3:gtdb_domain_counter=d__Bacteria--3:gtdb_family_counter=f__Nitrincolaceae--3:gtdb_genus_counter=g__Amphritea--3:gtdb_order_counter=o__Pseudomonadales--3:gtdb_phylum_counter=p__Proteobacteria--3:gtdb_species_counter=s__Amphritea atlantica--1||s__Amphritea sp016924235--1||s__Amphritea sp018223185--1:heptad_counter=MCP-40H--3:lbd_counter=:lca=d__Bacteria:lca_tree=g__Amphritea:name=N440597:ref_name_counter=],(RS_GCF_001597735.1_protein.faa_NZ_LUTS01000006.1_96@PF00015_full_PFAM.340.519:0.0259696[&&NHX:Type=GTDB:gtdb_class=c__Gammaproteobacteria:gtdb_domain=d__Bacteria:gtdb_family=f__Nitrincolaceae:gtdb_genus=g__Neptuniibacter:gtdb_order=o__Pseudomonadales:gtdb_phylum=p__Proteobacteria:gtdb_species=s__Neptuniibacter pectenicola:heptad=MCP-40H:species=d__Bacteria_p__Proteobacteria_c__Gammaproteobacteria_o__Pseudomonadales_f__Nitrincolaceae_g__Neptuniibacter_s__Neptuniibacter pectenicola],RS_GCF_001597725.1_protein.faa_NZ_LUTR01000004.1_92@PF00015_full_PFAM.340.519:0.0605978[&&NHX:Type=GTDB:gtdb_class=c__Gammaproteobacteria:gtdb_domain=d__Bacteria:gtdb_family=f__Nitrincolaceae:gtdb_genus=g__Neptuniibacter:gtdb_order=o__Pseudomonadales:gtdb_phylum=p__Proteobacteria:gtdb_species=s__Neptuniibacter marinus:heptad=MCP-40H:species=d__Bacteria_p__Proteobacteria_c__Gammaproteobacteria_o__Pseudomonadales_f__Nitrincolaceae_g__Neptuniibacter_s__Neptuniibacter marinus])0.955:0.0575693[&&NHX:Sample_counter=:Type_counter=GTDB--2:capture_class_counter=:capture_domain_counter=:capture_family_counter=:capture_genus_counter=:capture_order_counter=:capture_phylum_counter=:capture_species_counter=:evoltype=D:gtdb_class_counter=c__Gammaproteobacteria--2:gtdb_domain_counter=d__Bacteria--2:gtdb_family_counter=f__Nitrincolaceae--2:gtdb_genus_counter=g__Neptuniibacter--2:gtdb_order_counter=o__Pseudomonadales--2:gtdb_phylum_counter=p__Proteobacteria--2:gtdb_species_counter=s__Neptuniibacter marinus--1||s__Neptuniibacter pectenicola--1:heptad_counter=MCP-40H--2:lbd_counter=:lca=d__Bacteria:lca_tree=g__Neptuniibacter:name=N440600:ref_name_counter=])0.834:0.0470114[&&NHX:Sample_counter=:Type_counter=GTDB--5:capture_class_counter=:capture_domain_counter=:capture_family_counter=:capture_genus_counter=:capture_order_counter=:capture_phylum_counter=:capture_species_counter=:evoltype=D:gtdb_class_counter=c__Gammaproteobacteria--5:gtdb_domain_counter=d__Bacteria--5:gtdb_family_counter=f__Nitrincolaceae--5:gtdb_genus_counter=g__Amphritea--3||g__Neptuniibacter--2:gtdb_order_counter=o__Pseudomonadales--5:gtdb_phylum_counter=p__Proteobacteria--5:gtdb_species_counter=s__Amphritea atlantica--1||s__Amphritea sp016924235--1||s__Amphritea sp018223185--1||s__Neptuniibacter marinus--1||s__Neptuniibacter pectenicola--1:heptad_counter=MCP-40H--5:lbd_counter=:lca=d__Bacteria:lca_tree=f__Nitrincolaceae:name=N440601:ref_name_counter=])0.982:0.158817[&&NHX:Sample_counter=:Type_counter=GTDB--6:capture_class_counter=:capture_domain_counter=:capture_family_counter=:capture_genus_counter=:capture_order_counter=:capture_phylum_counter=:capture_species_counter=:evoltype=D:gtdb_class_counter=c__Gammaproteobacteria--6:gtdb_domain_counter=d__Bacteria--6:gtdb_family_counter=f__Nitrincolaceae--6:gtdb_genus_counter=g__Amphritea--3||g__Neptuniibacter--3:gtdb_order_counter=o__Pseudomonadales--6:gtdb_phylum_counter=p__Proteobacteria--6:gtdb_species_counter=s__Amphritea atlantica--1||s__Amphritea sp016924235--1||s__Amphritea sp018223185--1||s__Neptuniibacter marinus--1||s__Neptuniibacter pectenicola--1||s__Neptuniibacter sp002435145--1:heptad_counter=MCP-40H--6:lbd_counter=:lca=d__Bacteria:lca_tree=f__Nitrincolaceae:name=N440602:ref_name_counter=],(RS_GCF_003318165.1_protein.faa_NZ_QOCB01000026.1_21@PF00015_full_PFAM.346.520:0.261596[&&NHX:Type=GTDB:gtdb_class=c__Gammaproteobacteria:gtdb_domain=d__Bacteria:gtdb_family=f__Psychromonadaceae:gtdb_genus=g__Psychromonas:gtdb_order=o__Enterobacterales:gtdb_phylum=p__Proteobacteria:gtdb_species=s__Psychromonas sp003318165:heptad=MCP-40H:species=d__Bacteria_p__Proteobacteria_c__Gammaproteobacteria_o__Enterobacterales_f__Psychromonadaceae_g__Psychromonas_s__Psychromonas sp003318165],(RS_GCF_000740015.1_protein.faa_NZ_BBJY01000004.1_244@PF00015_full_PFAM.334.517:5e-09[&&NHX:Type=GTDB:gtdb_class=c__Gammaproteobacteria:gtdb_domain=d__Bacteria:gtdb_family=f__Vibrionaceae:gtdb_genus=g__Vibrio:gtdb_order=o__Enterobacterales:gtdb_phylum=p__Proteobacteria:gtdb_species=s__Vibrio diazotrophicus:heptad=MCP-40H:species=d__Bacteria_p__Proteobacteria_c__Gammaproteobacteria_o__Enterobacterales_f__Vibrionaceae_g__Vibrio_s__Vibrio diazotrophicus],(RS_GCF_011064285.1_protein.faa_NZ_CP049331.1_1643@PF00015_full_PFAM.330.520:0.0564196[&&NHX:Type=GTDB:gtdb_class=c__Gammaproteobacteria:gtdb_domain=d__Bacteria:gtdb_family=f__Vibrionaceae:gtdb_genus=g__Vibrio:gtdb_order=o__Enterobacterales:gtdb_phylum=p__Proteobacteria:gtdb_species=s__Vibrio ziniensis:heptad=MCP-40H:species=d__Bacteria_p__Proteobacteria_c__Gammaproteobacteria_o__Enterobacterales_f__Vibrionaceae_g__Vibrio_s__Vibrio ziniensis],(RS_GCF_014596725.1_protein.faa_NZ_JACVEG010000001.1_724@PF00015_full_PFAM.338.519:0.00399184[&&NHX:Type=GTDB:gtdb_class=c__Gammaproteobacteria:gtdb_domain=d__Bacteria:gtdb_family=f__Vibrionaceae:gtdb_genus=g__Vibrio:gtdb_order=o__Enterobacterales:gtdb_phylum=p__Proteobacteria:gtdb_species=s__Vibrio sp014596725:heptad=MCP-40H:species=d__Bacteria_p__Proteobacteria_c__Gammaproteobacteria_o__Enterobacterales_f__Vibrionaceae_g__Vibrio_s__Vibrio sp014596725],((RS_GCF_013041605.1_protein.faa_NZ_JABEQC010000005.1_14@PF00015_full_PFAM.336.519:0[&&NHX:Type=GTDB:gtdb_class=c__Gammaproteobacteria:gtdb_domain=d__Bacteria:gtdb_family=f__Vibrionaceae:gtdb_genus=g__Vibrio:gtdb_order=o__Enterobacterales:gtdb_phylum=p__Proteobacteria:gtdb_species=s__Vibrio plantisponsor:heptad=MCP-40H:species=d__Bacteria_p__Proteobacteria_c__Gammaproteobacteria_o__Enterobacterales_f__Vibrionaceae_g__Vibrio_s__Vibrio plantisponsor],RS_GCF_900143745.1_protein.faa_NZ_FRFG01000095.1_7@PF00015_full_PFAM.336.519:0[&&NHX:Type=GTDB:gtdb_class=c__Gammaproteobacteria:gtdb_domain=d__Bacteria:gtdb_family=f__Vibrionaceae:gtdb_genus=g__Vibrio:gtdb_order=o__Enterobacterales:gtdb_phylum=p__Proteobacteria:gtdb_species=s__Vibrio quintilis:heptad=MCP-40H:species=d__Bacteria_p__Proteobacteria_c__Gammaproteobacteria_o__Enterobacterales_f__Vibrionaceae_g__Vibrio_s__Vibrio quintilis]):0.0120419[&&NHX:Sample_counter=:Type_counter=GTDB--2:capture_class_counter=:capture_domain_counter=:capture_family_counter=:capture_genus_counter=:capture_order_counter=:capture_phylum_counter=:capture_species_counter=:evoltype=D:gtdb_class_counter=c__Gammaproteobacteria--2:gtdb_domain_counter=d__Bacteria--2:gtdb_family_counter=f__Vibrionaceae--2:gtdb_genus_counter=g__Vibrio--2:gtdb_order_counter=o__Enterobacterales--2:gtdb_phylum_counter=p__Proteobacteria--2:gtdb_species_counter=s__Vibrio plantisponsor--1||s__Vibrio quintilis--1:heptad_counter=MCP-40H--2:lbd_counter=:lca=d__Bacteria:lca_tree=g__Vibrio:name=N440609:ref_name_counter=],RS_GCF_013041605.1_protein.faa_NZ_JABEQC010000004.1_128@PF00015_full_PFAM.337.519:5e-09[&&NHX:Type=GTDB:gtdb_class=c__Gammaproteobacteria:gtdb_domain=d__Bacteria:gtdb_family=f__Vibrionaceae:gtdb_genus=g__Vibrio:gtdb_order=o__Enterobacterales:gtdb_phylum=p__Proteobacteria:gtdb_species=s__Vibrio plantisponsor:heptad=MCP-40H:species=d__Bacteria_p__Proteobacteria_c__Gammaproteobacteria_o__Enterobacterales_f__Vibrionaceae_g__Vibrio_s__Vibrio plantisponsor])0:5e-09[&&NHX:Sample_counter=:Type_counter=GTDB--3:capture_class_counter=:capture_domain_counter=:capture_family_counter=:capture_genus_counter=:capture_order_counter=:capture_phylum_counter=:capture_species_counter=:evoltype=D:gtdb_class_counter=c__Gammaproteobacteria--3:gtdb_domain_counter=d__Bacteria--3:gtdb_family_counter=f__Vibrionaceae--3:gtdb_genus_counter=g__Vibrio--3:gtdb_order_counter=o__Enterobacterales--3:gtdb_phylum_counter=p__Proteobacteria--3:gtdb_species_counter=s__Vibrio plantisponsor--2||s__Vibrio quintilis--1:heptad_counter=MCP-40H--3:lbd_counter=:lca=d__Bacteria:lca_tree=g__Vibrio:name=N440611:ref_name_counter=])0:6e-09[&&NHX:Sample_counter=:Type_counter=GTDB--4:capture_class_counter=:capture_domain_counter=:capture_family_counter=:capture_genus_counter=:capture_order_counter=:capture_phylum_counter=:capture_species_counter=:evoltype=D:gtdb_class_counter=c__Gammaproteobacteria--4:gtdb_domain_counter=d__Bacteria--4:gtdb_family_counter=f__Vibrionaceae--4:gtdb_genus_counter=g__Vibrio--4:gtdb_order_counter=o__Enterobacterales--4:gtdb_phylum_counter=p__Proteobacteria--4:gtdb_species_counter=s__Vibrio plantisponsor--2||s__Vibrio quintilis--1||s__Vibrio sp014596725--1:heptad_counter=MCP-40H--4:lbd_counter=:lca=d__Bacteria:lca_tree=g__Vibrio:name=N440612:ref_name_counter=])0.801:0.00427337[&&NHX:Sample_counter=:Type_counter=GTDB--5:capture_class_counter=:capture_domain_counter=:capture_family_counter=:capture_genus_counter=:capture_order_counter=:capture_phylum_counter=:capture_species_counter=:evoltype=D:gtdb_class_counter=c__Gammaproteobacteria--5:gtdb_domain_counter=d__Bacteria--5:gtdb_family_counter=f__Vibrionaceae--5:gtdb_genus_counter=g__Vibrio--5:gtdb_order_counter=o__Enterobacterales--5:gtdb_phylum_counter=p__Proteobacteria--5:gtdb_species_counter=s__Vibrio plantisponsor--2||s__Vibrio quintilis--1||s__Vibrio sp014596725--1||s__Vibrio ziniensis--1:heptad_counter=MCP-40H--5:lbd_counter=:lca=d__Bacteria:lca_tree=g__Vibrio:name=N440613:ref_name_counter=])0.995:0.184373[&&NHX:Sample_counter=:Type_counter=GTDB--6:capture_class_counter=:capture_domain_counter=:capture_family_counter=:capture_genus_counter=:capture_order_counter=:capture_phylum_counter=:capture_species_counter=:evoltype=D:gtdb_class_counter=c__Gammaproteobacteria--6:gtdb_domain_counter=d__Bacteria--6:gtdb_family_counter=f__Vibrionaceae--6:gtdb_genus_counter=g__Vibrio--6:gtdb_order_counter=o__Enterobacterales--6:gtdb_phylum_counter=p__Proteobacteria--6:gtdb_species_counter=s__Vibrio diazotrophicus--1||s__Vibrio plantisponsor--2||s__Vibrio quintilis--1||s__Vibrio sp014596725--1||s__Vibrio ziniensis--1:heptad_counter=MCP-40H--6:lbd_counter=:lca=d__Bacteria:lca_tree=g__Vibrio:name=N440614:ref_name_counter=])0.977:0.133553[&&NHX:Sample_counter=:Type_counter=GTDB--7:capture_class_counter=:capture_domain_counter=:capture_family_counter=:capture_genus_counter=:capture_order_counter=:capture_phylum_counter=:capture_species_counter=:evoltype=D:gtdb_class_counter=c__Gammaproteobacteria--7:gtdb_domain_counter=d__Bacteria--7:gtdb_family_counter=f__Psychromonadaceae--1||f__Vibrionaceae--6:gtdb_genus_counter=g__Psychromonas--1||g__Vibrio--6:gtdb_order_counter=o__Enterobacterales--7:gtdb_phylum_counter=p__Proteobacteria--7:gtdb_species_counter=s__Psychromonas sp003318165--1||s__Vibrio diazotrophicus--1||s__Vibrio plantisponsor--2||s__Vibrio quintilis--1||s__Vibrio sp014596725--1||s__Vibrio ziniensis--1:heptad_counter=MCP-40H--7:lbd_counter=:lca=d__Bacteria:lca_tree=o__Enterobacterales:name=N440615:ref_name_counter=])0.979:0.129963[&&NHX:Sample_counter=:Type_counter=GTDB--13:capture_class_counter=:capture_domain_counter=:capture_family_counter=:capture_genus_counter=:capture_order_counter=:capture_phylum_counter=:capture_species_counter=:evoltype=D:gtdb_class_counter=c__Gammaproteobacteria--13:gtdb_domain_counter=d__Bacteria--13:gtdb_family_counter=f__Nitrincolaceae--6||f__Psychromonadaceae--1||f__Vibrionaceae--6:gtdb_genus_counter=g__Amphritea--3||g__Neptuniibacter--3||g__Psychromonas--1||g__Vibrio--6:gtdb_order_counter=o__Enterobacterales--7||o__Pseudomonadales--6:gtdb_phylum_counter=p__Proteobacteria--13:gtdb_species_counter=s__Amphritea atlantica--1||s__Amphritea sp016924235--1||s__Amphritea sp018223185--1||s__Neptuniibacter marinus--1||s__Neptuniibacter pectenicola--1||s__Neptuniibacter sp002435145--1||s__Psychromonas sp003318165--1||s__Vibrio diazotrophicus--1||s__Vibrio plantisponsor--2||s__Vibrio quintilis--1||s__Vibrio sp014596725--1||s__Vibrio ziniensis--1:heptad_counter=MCP-40H--13:lbd_counter=:lca=d__Bacteria:lca_tree=c__Gammaproteobacteria:name=N440616:ref_name_counter=])0.95:0.0877878[&&NHX:Sample_counter=rhiztom1--1||rhiztom3--1:Type_counter=GTDB--26||capture--2:besthit_avg=85.4:besthit_max=85.4:besthit_min=85.4:besthit_std=0:besthit_sum=85.4:bitscore_avg=153.0:bitscore_max=153.0:bitscore_min=153.0:bitscore_std=0:bitscore_sum=153.0:capture_class_counter=c__Gammaproteobacteria--2:capture_domain_counter=d__Bacteria--2:capture_family_counter=f__Pseudomonadaceae--1||f__Succinivibrionaceae--1:capture_genus_counter=g__Pseudomonas_E--1||g__Succinivibrio--1:capture_order_counter=o__Enterobacterales--1||o__Pseudomonadales--1:capture_phylum_counter=p__Proteobacteria--2:capture_species_counter=s__Pseudomonas_E ovata--1||s__Succinivibrio hippei_A--1:evalue_avg=5.61e-48:evalue_max=5.61e-48:evalue_min=5.61e-48:evalue_std=0:evalue_sum=5.61e-48:evoltype=D:gapopen_avg=0.0:gapopen_max=0.0:gapopen_min=0.0:gapopen_std=0:gapopen_sum=0.0:gtdb_class_counter=c__Gammaproteobacteria--26:gtdb_domain_counter=d__Bacteria--26:gtdb_family_counter=f__Alteromonadaceae--6||f__Cellvibrionaceae--2||f__Kangiellaceae--1||f__Nitrincolaceae--6||f__Oleiphilaceae--2||f__Psychromonadaceae--1||f__Vibrionaceae--8:gtdb_genus_counter=g__Agaribacterium--1||g__Algibacillus--2||g__Amphritea--3||g__Cognaticolwellia--1||g__Colwellia--2||g__GCA-002733465--1||g__JS7-9--1||g__Neptuniibacter--3||g__Oleiphilus--1||g__Psychromonas--1||g__Teredinibacter--1||g__Thaumasiovibrio--2||g__UBA2679--1||g__Vibrio--6:gtdb_order_counter=o__Enterobacterales--16||o__Pseudomonadales--10:gtdb_phylum_counter=p__Proteobacteria--26:gtdb_species_counter=s__Agaribacterium sp003265435--1||s__Algibacillus agarilyticus--1||s__Algibacillus sp003063625--1||s__Amphritea atlantica--1||s__Amphritea sp016924235--1||s__Amphritea sp018223185--1||s__Cognaticolwellia aestuarii--1||s__Colwellia echini--1||s__Colwellia sp018860585--1||s__GCA-002733465 sp019090895--1||s__JS7-9 sp004329715--1||s__Neptuniibacter marinus--1||s__Neptuniibacter pectenicola--1||s__Neptuniibacter sp002435145--1||s__Oleiphilus messinensis--1||s__Psychromonas sp003318165--1||s__Teredinibacter sp900177435--1||s__Thaumasiovibrio occultus--1||s__Thaumasiovibrio subtropicus--1||s__UBA2679 sp002354735--1||s__Vibrio diazotrophicus--1||s__Vibrio plantisponsor--2||s__Vibrio quintilis--1||s__Vibrio sp014596725--1||s__Vibrio ziniensis--1:heptad_counter=MCP-40H--28:lbd_counter=:lca=d__Bacteria:lca_tree=c__Gammaproteobacteria:length_avg=103.0:length_max=103.0:length_min=103.0:length_std=0:length_sum=103.0:mismatch_avg=15.0:mismatch_max=15.0:mismatch_min=15.0:mismatch_std=0:mismatch_sum=15.0:name=N440617:qcovhsp_avg=100.0:qcovhsp_max=100.0:qcovhsp_min=100.0:qcovhsp_std=0:qcovhsp_sum=100.0:qend_avg=103.0:qend_max=103.0:qend_min=103.0:qend_std=0:qend_sum=103.0:qstart_avg=1.0:qstart_max=1.0:qstart_min=1.0:qstart_std=0:qstart_sum=1.0:ref_name_counter=GB_GCA_002354735.1_protein.faa_DEMD01000012.1_35@PF00015_full_PFAM.327.530--1:scovhsp_avg=50.7:scovhsp_max=50.7:scovhsp_min=50.7:scovhsp_std=0:scovhsp_sum=50.7:send_avg=136.0:send_max=136.0:send_min=136.0:send_std=0:send_sum=136.0:sstart_avg=34.0:sstart_max=34.0:sstart_min=34.0:sstart_std=0:sstart_sum=34.0],((RS_GCF_003610775.1_protein.faa_NZ_RAQO01000004.1_771@PF00015_full_PFAM.339.530:0.324276[&&NHX:Type=GTDB:gtdb_class=c__Gammaproteobacteria:gtdb_domain=d__Bacteria:gtdb_family=f__Celerinatantimonadaceae:gtdb_genus=g__Alginatibacterium:gtdb_order=o__Enterobacterales:gtdb_phylum=p__Proteobacteria:gtdb_species=s__Alginatibacterium sediminis:heptad=MCP-40H:species=d__Bacteria_p__Proteobacteria_c__Gammaproteobacteria_o__Enterobacterales_f__Celerinatantimonadaceae_g__Alginatibacterium_s__Alginatibacterium sediminis],(RS_GCF_003610775.1_protein.faa_NZ_RAQO01000012.1_85@PF00015_full_PFAM.335.533:0.2034[&&NHX:Type=GTDB:gtdb_class=c__Gammaproteobacteria:gtdb_domain=d__Bacteria:gtdb_family=f__Celerinatantimonadaceae:gtdb_genus=g__Alginatibacterium:gtdb_order=o__Enterobacterales:gtdb_phylum=p__Proteobacteria:gtdb_species=s__Alginatibacterium sediminis:heptad=MCP-40H:species=d__Bacteria_p__Proteobacteria_c__Gammaproteobacteria_o__Enterobacterales_f__Celerinatantimonadaceae_g__Alginatibacterium_s__Alginatibacterium sediminis],((RS_GCF_000429485.1_protein.faa_NZ_AUBY01000008.1_9@PF00015_full_PFAM.341.534:5e-09[&&NHX:Type=GTDB:gtdb_class=c__Gammaproteobacteria:gtdb_domain=d__Bacteria:gtdb_family=f__Celerinatantimonadaceae:gtdb_genus=g__Aliagarivorans:gtdb_order=o__Enterobacterales:gtdb_phylum=p__Proteobacteria:gtdb_species=s__Aliagarivorans marinus:heptad=MCP-40H:species=d__Bacteria_p__Proteobacteria_c__Gammaproteobacteria_o__Enterobacterales_f__Celerinatantimonadaceae_g__Aliagarivorans_s__Aliagarivorans marinus],RS_GCF_000429505.1_protein.faa_NZ_AUBZ01000001.1_33@PF00015_full_PFAM.348.534:5e-09[&&NHX:Type=GTDB:gtdb_class=c__Gammaproteobacteria:gtdb_domain=d__Bacteria:gtdb_family=f__Celerinatantimonadaceae:gtdb_genus=g__Aliagarivorans:gtdb_order=o__Enterobacterales:gtdb_phylum=p__Proteobacteria:gtdb_species=s__Aliagarivorans taiwanensis:heptad=MCP-40H:species=d__Bacteria_p__Proteobacteria_c__Gammaproteobacteria_o__Enterobacterales_f__Celerinatantimonadaceae_g__Aliagarivorans_s__Aliagarivorans taiwanensis])0.99:0.100731[&&NHX:Sample_counter=:Type_counter=GTDB--2:capture_class_counter=:capture_domain_counter=:capture_family_counter=:capture_genus_counter=:capture_order_counter=:capture_phylum_counter=:capture_species_counter=:evoltype=D:gtdb_class_counter=c__Gammaproteobacteria--2:gtdb_domain_counter=d__Bacteria--2:gtdb_family_counter=f__Celerinatantimonadaceae--2:gtdb_genus_counter=g__Aliagarivorans--2:gtdb_order_counter=o__Enterobacterales--2:gtdb_phylum_counter=p__Proteobacteria--2:gtdb_species_counter=s__Aliagarivorans marinus--1||s__Aliagarivorans taiwanensis--1:heptad_counter=MCP-40H--2:lbd_counter=:lca=d__Bacteria:lca_tree=g__Aliagarivorans:name=N440622:ref_name_counter=],(RS_GCF_001420915.1_protein.faa_NZ_CP013021.1_3893@PF00015_full_PFAM.336.523:0.0310911[&&NHX:Type=GTDB:gtdb_class=c__Gammaproteobacteria:gtdb_domain=d__Bacteria:gtdb_family=f__Celerinatantimonadaceae:gtdb_genus=g__Agarivorans:gtdb_order=o__Enterobacterales:gtdb_phylum=p__Proteobacteria:gtdb_species=s__Agarivorans gilvus:heptad=MCP-40H:species=d__Bacteria_p__Proteobacteria_c__Gammaproteobacteria_o__Enterobacterales_f__Celerinatantimonadaceae_g__Agarivorans_s__Agarivorans gilvus],(RS_GCF_005405585.1_protein.faa_NZ_BJEQ01000001.1_602@PF00015_full_PFAM.351.531:0.058957,(RS_GCF_000414175.1_protein.faa_NZ_BARX01000024.1_60@PF00015_full_PFAM.337.533:0.0110566,RS_GCF_900537085.1_protein.faa_NZ_UNRE01000001.1_210@PF00015_full_PFAM.335.532:5e-09)0.956:0.0426613[&&NHX:Sample_counter=:Type_counter=:capture_class_counter=:capture_domain_counter=:capture_family_counter=:capture_genus_counter=:capture_order_counter=:capture_phylum_counter=:capture_species_counter=:gtdb_class_counter=:gtdb_domain_counter=:gtdb_family_counter=:gtdb_genus_counter=:gtdb_order_counter=:gtdb_phylum_counter=:gtdb_species_counter=:heptad_counter=:lbd_counter=:name=N440627:ref_name_counter=])0.91:0.0409976[&&NHX:Sample_counter=:Type_counter=:capture_class_counter=:capture_domain_counter=:capture_family_counter=:capture_genus_counter=:capture_order_counter=:capture_phylum_counter=:capture_species_counter=:gtdb_class_counter=:gtdb_domain_counter=:gtdb_family_counter=:gtdb_genus_counter=:gtdb_order_counter=:gtdb_phylum_counter=:gtdb_species_counter=:heptad_counter=:lbd_counter=:name=N440628:ref_name_counter=])0.988:0.115238[&&NHX:Sample_counter=:Type_counter=GTDB--1:capture_class_counter=:capture_domain_counter=:capture_family_counter=:capture_genus_counter=:capture_order_counter=:capture_phylum_counter=:capture_species_counter=:gtdb_class_counter=c__Gammaproteobacteria--1:gtdb_domain_counter=d__Bacteria--1:gtdb_family_counter=f__Celerinatantimonadaceae--1:gtdb_genus_counter=g__Agarivorans--1:gtdb_order_counter=o__Enterobacterales--1:gtdb_phylum_counter=p__Proteobacteria--1:gtdb_species_counter=s__Agarivorans gilvus--1:heptad_counter=MCP-40H--1:lbd_counter=:lca_tree=s__Agarivorans gilvus:name=N440629:ref_name_counter=])0.647:0.0584024[&&NHX:Sample_counter=:Type_counter=GTDB--3:capture_class_counter=:capture_domain_counter=:capture_family_counter=:capture_genus_counter=:capture_order_counter=:capture_phylum_counter=:capture_species_counter=:gtdb_class_counter=c__Gammaproteobacteria--3:gtdb_domain_counter=d__Bacteria--3:gtdb_family_counter=f__Celerinatantimonadaceae--3:gtdb_genus_counter=g__Agarivorans--1||g__Aliagarivorans--2:gtdb_order_counter=o__Enterobacterales--3:gtdb_phylum_counter=p__Proteobacteria--3:gtdb_species_counter=s__Agarivorans gilvus--1||s__Aliagarivorans marinus--1||s__Aliagarivorans taiwanensis--1:heptad_counter=MCP-40H--3:lbd_counter=:lca_tree=f__Celerinatantimonadaceae:name=N440630:ref_name_counter=])0.537:0.0348209[&&NHX:Sample_counter=:Type_counter=GTDB--4:capture_class_counter=:capture_domain_counter=:capture_family_counter=:capture_genus_counter=:capture_order_counter=:capture_phylum_counter=:capture_species_counter=:gtdb_class_counter=c__Gammaproteobacteria--4:gtdb_domain_counter=d__Bacteria--4:gtdb_family_counter=f__Celerinatantimonadaceae--4:gtdb_genus_counter=g__Agarivorans--1||g__Alginatibacterium--1||g__Aliagarivorans--2:gtdb_order_counter=o__Enterobacterales--4:gtdb_phylum_counter=p__Proteobacteria--4:gtdb_species_counter=s__Agarivorans gilvus--1||s__Alginatibacterium sediminis--1||s__Aliagarivorans marinus--1||s__Aliagarivorans taiwanensis--1:heptad_counter=MCP-40H--4:lbd_counter=:lca_tree=f__Celerinatantimonadaceae:name=N440631:ref_name_counter=])0.87:0.0552559[&&NHX:Sample_counter=:Type_counter=GTDB--5:capture_class_counter=:capture_domain_counter=:capture_family_counter=:capture_genus_counter=:capture_order_counter=:capture_phylum_counter=:capture_species_counter=:gtdb_class_counter=c__Gammaproteobacteria--5:gtdb_domain_counter=d__Bacteria--5:gtdb_family_counter=f__Celerinatantimonadaceae--5:gtdb_genus_counter=g__Agarivorans--1||g__Alginatibacterium--2||g__Aliagarivorans--2:gtdb_order_counter=o__Enterobacterales--5:gtdb_phylum_counter=p__Proteobacteria--5:gtdb_species_counter=s__Agarivorans gilvus--1||s__Alginatibacterium sediminis--2||s__Aliagarivorans marinus--1||s__Aliagarivorans taiwanensis--1:heptad_counter=MCP-40H--5:lbd_counter=:lca_tree=f__Celerinatantimonadaceae:name=N440632:ref_name_counter=],RS_GCF_017638545.1_protein.faa_NZ_CP072110.1_1636@PF00015_full_PFAM.344.526:0.352413[&&NHX:Type=GTDB:gtdb_class=c__Gammaproteobacteria:gtdb_domain=d__Bacteria:gtdb_family=f__Alteromonadaceae:gtdb_genus=g__Psychrosphaera:gtdb_order=o__Enterobacterales:gtdb_phylum=p__Proteobacteria:gtdb_species=s__Psychrosphaera sp017638545:heptad=MCP-40H:species=d__Bacteria_p__Proteobacteria_c__Gammaproteobacteria_o__Enterobacterales_f__Alteromonadaceae_g__Psychrosphaera_s__Psychrosphaera sp017638545])0.788:0.0215811[&&NHX:Sample_counter=:Type_counter=GTDB--6:capture_class_counter=:capture_domain_counter=:capture_family_counter=:capture_genus_counter=:capture_order_counter=:capture_phylum_counter=:capture_species_counter=:gtdb_class_counter=c__Gammaproteobacteria--6:gtdb_domain_counter=d__Bacteria--6:gtdb_family_counter=f__Alteromonadaceae--1||f__Celerinatantimonadaceae--5:gtdb_genus_counter=g__Agarivorans--1||g__Alginatibacterium--2||g__Aliagarivorans--2||g__Psychrosphaera--1:gtdb_order_counter=o__Enterobacterales--6:gtdb_phylum_counter=p__Proteobacteria--6:gtdb_species_counter=s__Agarivorans gilvus--1||s__Alginatibacterium sediminis--2||s__Aliagarivorans marinus--1||s__Aliagarivorans taiwanensis--1||s__Psychrosphaera sp017638545--1:heptad_counter=MCP-40H--6:lbd_counter=:lca_tree=o__Enterobacterales:name=N440634:ref_name_counter=])0.093:0.0101058[&&NHX:Sample_counter=rhiztom1--1||rhiztom3--1:Type_counter=GTDB--32||capture--2:besthit_avg=85.4:besthit_max=85.4:besthit_min=85.4:besthit_std=0:besthit_sum=85.4:bitscore_avg=153.0:bitscore_max=153.0:bitscore_min=153.0:bitscore_std=0:bitscore_sum=153.0:capture_class_counter=c__Gammaproteobacteria--2:capture_domain_counter=d__Bacteria--2:capture_family_counter=f__Pseudomonadaceae--1||f__Succinivibrionaceae--1:capture_genus_counter=g__Pseudomonas_E--1||g__Succinivibrio--1:capture_order_counter=o__Enterobacterales--1||o__Pseudomonadales--1:capture_phylum_counter=p__Proteobacteria--2:capture_species_counter=s__Pseudomonas_E ovata--1||s__Succinivibrio hippei_A--1:evalue_avg=5.61e-48:evalue_max=5.61e-48:evalue_min=5.61e-48:evalue_std=0:evalue_sum=5.61e-48:gapopen_avg=0.0:gapopen_max=0.0:gapopen_min=0.0:gapopen_std=0:gapopen_sum=0.0:gtdb_class_counter=c__Gammaproteobacteria--32:gtdb_domain_counter=d__Bacteria--32:gtdb_family_counter=f__Alteromonadaceae--7||f__Celerinatantimonadaceae--5||f__Cellvibrionaceae--2||f__Kangiellaceae--1||f__Nitrincolaceae--6||f__Oleiphilaceae--2||f__Psychromonadaceae--1||f__Vibrionaceae--8:gtdb_genus_counter=g__Agaribacterium--1||g__Agarivorans--1||g__Algibacillus--2||g__Alginatibacterium--2||g__Aliagarivorans--2||g__Amphritea--3||g__Cognaticolwellia--1||g__Colwellia--2||g__GCA-002733465--1||g__JS7-9--1||g__Neptuniibacter--3||g__Oleiphilus--1||g__Psychromonas--1||g__Psychrosphaera--1||g__Teredinibacter--1||g__Thaumasiovibrio--2||g__UBA2679--1||g__Vibrio--6:gtdb_order_counter=o__Enterobacterales--22||o__Pseudomonadales--10:gtdb_phylum_counter=p__Proteobacteria--32:gtdb_species_counter=s__Agaribacterium sp003265435--1||s__Agarivorans gilvus--1||s__Algibacillus agarilyticus--1||s__Algibacillus sp003063625--1||s__Alginatibacterium sediminis--2||s__Aliagarivorans marinus--1||s__Aliagarivorans taiwanensis--1||s__Amphritea atlantica--1||s__Amphritea sp016924235--1||s__Amphritea sp018223185--1||s__Cognaticolwellia aestuarii--1||s__Colwellia echini--1||s__Colwellia sp018860585--1||s__GCA-002733465 sp019090895--1||s__JS7-9 sp004329715--1||s__Neptuniibacter marinus--1||s__Neptuniibacter pectenicola--1||s__Neptuniibacter sp002435145--1||s__Oleiphilus messinensis--1||s__Psychromonas sp003318165--1||s__Psychrosphaera sp017638545--1||s__Teredinibacter sp900177435--1||s__Thaumasiovibrio occultus--1||s__Thaumasiovibrio subtropicus--1||s__UBA2679 sp002354735--1||s__Vibrio diazotrophicus--1||s__Vibrio plantisponsor--2||s__Vibrio quintilis--1||s__Vibrio sp014596725--1||s__Vibrio ziniensis--1:heptad_counter=MCP-40H--34:lbd_counter=:lca_tree=c__Gammaproteobacteria:length_avg=103.0:length_max=103.0:length_min=103.0:length_std=0:length_sum=103.0:mismatch_avg=15.0:mismatch_max=15.0:mismatch_min=15.0:mismatch_std=0:mismatch_sum=15.0:name=N440635:qcovhsp_avg=100.0:qcovhsp_max=100.0:qcovhsp_min=100.0:qcovhsp_std=0:qcovhsp_sum=100.0:qend_avg=103.0:qend_max=103.0:qend_min=103.0:qend_std=0:qend_sum=103.0:qstart_avg=1.0:qstart_max=1.0:qstart_min=1.0:qstart_std=0:qstart_sum=1.0:ref_name_counter=GB_GCA_002354735.1_protein.faa_DEMD01000012.1_35@PF00015_full_PFAM.327.530--1:scovhsp_avg=50.7:scovhsp_max=50.7:scovhsp_min=50.7:scovhsp_std=0:scovhsp_sum=50.7:send_avg=136.0:send_max=136.0:send_min=136.0:send_std=0:send_sum=136.0:sstart_avg=34.0:sstart_max=34.0:sstart_min=34.0:sstart_std=0:sstart_sum=34.0])0.741:0.0376778[&&NHX:Sample_counter=rhiztom1--1||rhiztom3--1:Type_counter=GTDB--52||capture--2:besthit_avg=85.4:besthit_max=85.4:besthit_min=85.4:besthit_std=0:besthit_sum=85.4:bitscore_avg=153.0:bitscore_max=153.0:bitscore_min=153.0:bitscore_std=0:bitscore_sum=153.0:capture_class_counter=c__Gammaproteobacteria--2:capture_domain_counter=d__Bacteria--2:capture_family_counter=f__Pseudomonadaceae--1||f__Succinivibrionaceae--1:capture_genus_counter=g__Pseudomonas_E--1||g__Succinivibrio--1:capture_order_counter=o__Enterobacterales--1||o__Pseudomonadales--1:capture_phylum_counter=p__Proteobacteria--2:capture_species_counter=s__Pseudomonas_E ovata--1||s__Succinivibrio hippei_A--1:evalue_avg=5.61e-48:evalue_max=5.61e-48:evalue_min=5.61e-48:evalue_std=0:evalue_sum=5.61e-48:gapopen_avg=0.0:gapopen_max=0.0:gapopen_min=0.0:gapopen_std=0:gapopen_sum=0.0:gtdb_class_counter=c__Gammaproteobacteria--52:gtdb_domain_counter=d__Bacteria--52:gtdb_family_counter=f__Alteromonadaceae--7||f__Celerinatantimonadaceae--5||f__Cellvibrionaceae--2||f__Kangiellaceae--1||f__Nitrincolaceae--6||f__Oleiphilaceae--2||f__Psychromonadaceae--1||f__Shewanellaceae--20||f__Vibrionaceae--8:gtdb_genus_counter=g__Agaribacterium--1||g__Agarivorans--1||g__Algibacillus--2||g__Alginatibacterium--2||g__Aliagarivorans--2||g__Amphritea--3||g__Cognaticolwellia--1||g__Colwellia--2||g__GCA-002733465--1||g__JS7-9--1||g__Neptuniibacter--3||g__Oleiphilus--1||g__Psychromonas--1||g__Psychrosphaera--1||g__Shewanella--20||g__Teredinibacter--1||g__Thaumasiovibrio--2||g__UBA2679--1||g__Vibrio--6:gtdb_order_counter=o__Enterobacterales--42||o__Pseudomonadales--10:gtdb_phylum_counter=p__Proteobacteria--52:gtdb_species_counter=s__Agaribacterium sp003265435--1||s__Agarivorans gilvus--1||s__Algibacillus agarilyticus--1||s__Algibacillus sp003063625--1||s__Alginatibacterium sediminis--2||s__Aliagarivorans marinus--1||s__Aliagarivorans taiwanensis--1||s__Amphritea atlantica--1||s__Amphritea sp016924235--1||s__Amphritea sp018223185--1||s__Cognaticolwellia aestuarii--1||s__Colwellia echini--1||s__Colwellia sp018860585--1||s__GCA-002733465 sp019090895--1||s__JS7-9 sp004329715--1||s__Neptuniibacter marinus--1||s__Neptuniibacter pectenicola--1||s__Neptuniibacter sp002435145--1||s__Oleiphilus messinensis--1||s__Psychromonas sp003318165--1||s__Psychrosphaera sp017638545--1||s__Shewanella aestuarii--1||s__Shewanella aestuarii_A--1||s__Shewanella baltica--1||s__Shewanella bicestrii--1||s__Shewanella decolorationis--1||s__Shewanella frigidimarina--1||s__Shewanella mangrovi--1||s__Shewanella morhuae--1||s__Shewanella putrefaciens--1||s__Shewanella putrefaciens_C--1||s__Shewanella sp000014665--1||s__Shewanella sp000203935--1||s__Shewanella sp000217915--1||s__Shewanella sp002783505--1||s__Shewanella sp002838165--1||s__Shewanella sp002966515--1||s__Shewanella sp014164505--1||s__Shewanella sp017354945--1||s__Shewanella vesiculosa--1||s__Shewanella xiamenensis--1||s__Teredinibacter sp900177435--1||s__Thaumasiovibrio occultus--1||s__Thaumasiovibrio subtropicus--1||s__UBA2679 sp002354735--1||s__Vibrio diazotrophicus--1||s__Vibrio plantisponsor--2||s__Vibrio quintilis--1||s__Vibrio sp014596725--1||s__Vibrio ziniensis--1:heptad_counter=MCP-40H--54:lbd_counter=:lca_tree=c__Gammaproteobacteria:length_avg=103.0:length_max=103.0:length_min=103.0:length_std=0:length_sum=103.0:mismatch_avg=15.0:mismatch_max=15.0:mismatch_min=15.0:mismatch_std=0:mismatch_sum=15.0:name=N440636:qcovhsp_avg=100.0:qcovhsp_max=100.0:qcovhsp_min=100.0:qcovhsp_std=0:qcovhsp_sum=100.0:qend_avg=103.0:qend_max=103.0:qend_min=103.0:qend_std=0:qend_sum=103.0:qstart_avg=1.0:qstart_max=1.0:qstart_min=1.0:qstart_std=0:qstart_sum=1.0:ref_name_counter=GB_GCA_002354735.1_protein.faa_DEMD01000012.1_35@PF00015_full_PFAM.327.530--1:scovhsp_avg=50.7:scovhsp_max=50.7:scovhsp_min=50.7:scovhsp_std=0:scovhsp_sum=50.7:send_avg=136.0:send_max=136.0:send_min=136.0:send_std=0:send_sum=136.0:sstart_avg=34.0:sstart_max=34.0:sstart_min=34.0:sstart_std=0:sstart_sum=34.0])0.982:0.12114[&&NHX:Sample_counter=rhiztom1--1||rhiztom3--1:Type_counter=GTDB--52||capture--2:besthit_avg=85.4:besthit_max=85.4:besthit_min=85.4:besthit_std=0:besthit_sum=85.4:bitscore_avg=153.0:bitscore_max=153.0:bitscore_min=153.0:bitscore_std=0:bitscore_sum=153.0:capture_class_counter=c__Gammaproteobacteria--2:capture_domain_counter=d__Bacteria--2:capture_family_counter=f__Pseudomonadaceae--1||f__Succinivibrionaceae--1:capture_genus_counter=g__Pseudomonas_E--1||g__Succinivibrio--1:capture_order_counter=o__Enterobacterales--1||o__Pseudomonadales--1:capture_phylum_counter=p__Proteobacteria--2:capture_species_counter=s__Pseudomonas_E ovata--1||s__Succinivibrio hippei_A--1:evalue_avg=5.61e-48:evalue_max=5.61e-48:evalue_min=5.61e-48:evalue_std=0:evalue_sum=5.61e-48:gapopen_avg=0.0:gapopen_max=0.0:gapopen_min=0.0:gapopen_std=0:gapopen_sum=0.0:gtdb_class_counter=c__Gammaproteobacteria--52:gtdb_domain_counter=d__Bacteria--52:gtdb_family_counter=f__Alteromonadaceae--7||f__Celerinatantimonadaceae--5||f__Cellvibrionaceae--2||f__Kangiellaceae--1||f__Nitrincolaceae--6||f__Oleiphilaceae--2||f__Psychromonadaceae--1||f__Shewanellaceae--20||f__Vibrionaceae--8:gtdb_genus_counter=g__Agaribacterium--1||g__Agarivorans--1||g__Algibacillus--2||g__Alginatibacterium--2||g__Aliagarivorans--2||g__Amphritea--3||g__Cognaticolwellia--1||g__Colwellia--2||g__GCA-002733465--1||g__JS7-9--1||g__Neptuniibacter--3||g__Oleiphilus--1||g__Psychromonas--1||g__Psychrosphaera--1||g__Shewanella--20||g__Teredinibacter--1||g__Thaumasiovibrio--2||g__UBA2679--1||g__Vibrio--6:gtdb_order_counter=o__Enterobacterales--42||o__Pseudomonadales--10:gtdb_phylum_counter=p__Proteobacteria--52:gtdb_species_counter=s__Agaribacterium sp003265435--1||s__Agarivorans gilvus--1||s__Algibacillus agarilyticus--1||s__Algibacillus sp003063625--1||s__Alginatibacterium sediminis--2||s__Aliagarivorans marinus--1||s__Aliagarivorans taiwanensis--1||s__Amphritea atlantica--1||s__Amphritea sp016924235--1||s__Amphritea sp018223185--1||s__Cognaticolwellia aestuarii--1||s__Colwellia echini--1||s__Colwellia sp018860585--1||s__GCA-002733465 sp019090895--1||s__JS7-9 sp004329715--1||s__Neptuniibacter marinus--1||s__Neptuniibacter pectenicola--1||s__Neptuniibacter sp002435145--1||s__Oleiphilus messinensis--1||s__Psychromonas sp003318165--1||s__Psychrosphaera sp017638545--1||s__Shewanella aestuarii--1||s__Shewanella aestuarii_A--1||s__Shewanella baltica--1||s__Shewanella bicestrii--1||s__Shewanella decolorationis--1||s__Shewanella frigidimarina--1||s__Shewanella mangrovi--1||s__Shewanella morhuae--1||s__Shewanella putrefaciens--1||s__Shewanella putrefaciens_C--1||s__Shewanella sp000014665--1||s__Shewanella sp000203935--1||s__Shewanella sp000217915--1||s__Shewanella sp002783505--1||s__Shewanella sp002838165--1||s__Shewanella sp002966515--1||s__Shewanella sp014164505--1||s__Shewanella sp017354945--1||s__Shewanella vesiculosa--1||s__Shewanella xiamenensis--1||s__Teredinibacter sp900177435--1||s__Thaumasiovibrio occultus--1||s__Thaumasiovibrio subtropicus--1||s__UBA2679 sp002354735--1||s__Vibrio diazotrophicus--1||s__Vibrio plantisponsor--2||s__Vibrio quintilis--1||s__Vibrio sp014596725--1||s__Vibrio ziniensis--1:heptad_counter=MCP-40H--54:lbd_counter=:lca_tree=c__Gammaproteobacteria:length_avg=103.0:length_max=103.0:length_min=103.0:length_std=0:length_sum=103.0:mismatch_avg=15.0:mismatch_max=15.0:mismatch_min=15.0:mismatch_std=0:mismatch_sum=15.0:name=N440637:qcovhsp_avg=100.0:qcovhsp_max=100.0:qcovhsp_min=100.0:qcovhsp_std=0:qcovhsp_sum=100.0:qend_avg=103.0:qend_max=103.0:qend_min=103.0:qend_std=0:qend_sum=103.0:qstart_avg=1.0:qstart_max=1.0:qstart_min=1.0:qstart_std=0:qstart_sum=1.0:ref_name_counter=GB_GCA_002354735.1_protein.faa_DEMD01000012.1_35@PF00015_full_PFAM.327.530--1:scovhsp_avg=50.7:scovhsp_max=50.7:scovhsp_min=50.7:scovhsp_std=0:scovhsp_sum=50.7:send_avg=136.0:send_max=136.0:send_min=136.0:send_std=0:send_sum=136.0:sstart_avg=34.0:sstart_max=34.0:sstart_min=34.0:sstart_std=0:sstart_sum=34.0])0.965:0.159941[&&NHX:Sample_counter=rhizpot3--1||rhiztom1--6||rhiztom2--10||rhiztom3--2:Type_counter=GTDB--108||capture--19:besthit_avg=89.80909090909091:besthit_max=98.1:besthit_min=81.1:besthit_std=6.238822732768505:besthit_sum=987.9:bitscore_avg=184.45454545454547:bitscore_max=266.0:bitscore_min=144.0:bitscore_std=40.30971008668665:bitscore_sum=2029.0:capture_class_counter=c__Actinomycetia--1||c__Desulfobulbia--1||c__Desulfovibrionia--5||c__Gammaproteobacteria--12:capture_domain_counter=d__Bacteria--19:capture_family_counter=f__Acidithiobacillaceae--1||f__Desulfovibrionaceae--5||f__Desulfurivibrionaceae--1||f__Geodermatophilaceae--1||f__Oleiphilaceae--3||f__Pseudomonadaceae--4||f__Succinivibrionaceae--4:capture_genus_counter=g__Acidithiobacillus_B--1||g__Geodermatophilus--1||g__JAHJJF01--1||g__Maridesulfovibrio--1||g__Marinobacter--3||g__Megalodesulfovibrio--4||g__Pseudomonas_E--3||g__Pseudomonas_O--1||g__Succinivibrio--4:capture_order_counter=o__Acidithiobacillales--1||o__Desulfobulbales--1||o__Desulfovibrionales--5||o__Enterobacterales--4||o__Mycobacteriales--1||o__Pseudomonadales--7:capture_phylum_counter=p__Actinobacteriota--1||p__Desulfobacterota--1||p__Desulfobacterota_I--5||p__Proteobacteria--12:capture_species_counter=s__Acidithiobacillus_B sulfuriphilus--1||s__Geodermatophilus tzadiensis--1||s__JAHJJF01 sp018823135--1||s__Maridesulfovibrio sp010470675--1||s__Marinobacter halotolerans--2||s__Marinobacter zhanjiangensis--1||s__Megalodesulfovibrio gigas--4||s__Pseudomonas_E entomophila_A--1||s__Pseudomonas_E ovata--1||s__Pseudomonas_E sp000416235--1||s__Pseudomonas_O sp002418465--1||s__Succinivibrio hippei_A--1||s__Succinivibrio sp900770725--3:evalue_avg=5.396089727272727e-46:evalue_max=5.92e-45:evalue_min=4.06e-92:evalue_std=1.7844758939636052e-45:evalue_sum=5.935698699999999e-45:gapopen_avg=0.45454545454545453:gapopen_max=2.0:gapopen_min=0.0:gapopen_std=0.8201995322647243:gapopen_sum=5.0:gtdb_class_counter=c__Gammaproteobacteria--108:gtdb_domain_counter=d__Bacteria--108:gtdb_family_counter=f__Alteromonadaceae--7||f__Celerinatantimonadaceae--5||f__Cellvibrionaceae--2||f__Halomonadaceae--3||f__Kangiellaceae--1||f__Nitrincolaceae--9||f__Oleiphilaceae--52||f__Psychromonadaceae--1||f__Shewanellaceae--20||f__Vibrionaceae--8:gtdb_genus_counter=g__Agaribacterium--1||g__Agarivorans--1||g__Algibacillus--2||g__Alginatibacterium--2||g__Aliagarivorans--2||g__Amphritea--3||g__Cognaticolwellia--1||g__Colwellia--2||g__GCA-002733465--1||g__Halospina--2||g__JS7-9--1||g__Mangrovitalea--1||g__Marinobacter--41||g__Marinobacter_A--6||g__Marinobacterium--2||g__Marinospirillum--3||g__Neptuniibacter--3||g__Nitrincola--1||g__Oleiphilus--1||g__Psychromonas--1||g__Psychrosphaera--1||g__Shewanella--20||g__Teredinibacter--1||g__Thaumasiovibrio--2||g__UBA2679--1||g__Vibrio--6:gtdb_order_counter=o__Enterobacterales--42||o__Pseudomonadales--66:gtdb_phylum_counter=p__Proteobacteria--108:gtdb_species_counter=s__Agaribacterium sp003265435--1||s__Agarivorans gilvus--1||s__Algibacillus agarilyticus--1||s__Algibacillus sp003063625--1||s__Alginatibacterium sediminis--2||s__Aliagarivorans marinus--1||s__Aliagarivorans taiwanensis--1||s__Amphritea atlantica--1||s__Amphritea sp016924235--1||s__Amphritea sp018223185--1||s__Cognaticolwellia aestuarii--1||s__Colwellia echini--1||s__Colwellia sp018860585--1||s__GCA-002733465 sp019090895--1||s__Halospina salipaludis--1||s__Halospina utahensis_A--1||s__JS7-9 sp004329715--1||s__Mangrovitalea sediminis--1||s__Marinobacter adhaerens--1||s__Marinobacter caseinilyticus--1||s__Marinobacter changyiensis--1||s__Marinobacter confluentis--1||s__Marinobacter daqiaonensis--1||s__Marinobacter gudaonensis--1||s__Marinobacter guineae--1||s__Marinobacter halotolerans--1||s__Marinobacter hydrocarbonoclasticus--1||s__Marinobacter lipolyticus_B--1||s__Marinobacter maroccanus--1||s__Marinobacter nitratireducens--1||s__Marinobacter oulmenensis--1||s__Marinobacter salexigens_A--1||s__Marinobacter salicampi--1||s__Marinobacter salinus--1||s__Marinobacter salsuginis--1||s__Marinobacter santoriniensis--1||s__Marinobacter sediminum--1||s__Marinobacter segnicrescens--1||s__Marinobacter shengliensis--1||s__Marinobacter similis--1||s__Marinobacter sp001447155--1||s__Marinobacter sp001650915--1||s__Marinobacter sp002407605--1||s__Marinobacter sp003318275--1||s__Marinobacter sp005298175--1||s__Marinobacter sp008107725--1||s__Marinobacter sp008370345--1||s__Marinobacter sp008795955--1||s__Marinobacter sp014359475--1||s__Marinobacter sp016597725--1||s__Marinobacter sp016597815--1||s__Marinobacter sp017643965--1||s__Marinobacter sp018334495--1||s__Marinobacter sp018402255--1||s__Marinobacter sp018860425--1||s__Marinobacter sp900188315--1||s__Marinobacter sp900188435--1||s__Marinobacter subterrani--1||s__Marinobacter zhanjiangensis--1||s__Marinobacter_A bohaiensis--1||s__Marinobacter_A fonticola--1||s__Marinobacter_A halodurans--1||s__Marinobacter_A nanhaiticus--1||s__Marinobacter_A sp002717955--1||s__Marinobacter_A sp003789045--1||s__Marinobacterium georgiense--1||s__Marinobacterium stanieri--1||s__Marinospirillum insulare--1||s__Marinospirillum minutulum--1||s__Marinospirillum sp012727935--1||s__Neptuniibacter marinus--1||s__Neptuniibacter pectenicola--1||s__Neptuniibacter sp002435145--1||s__Nitrincola sp008727795--1||s__Oleiphilus messinensis--1||s__Psychromonas sp003318165--1||s__Psychrosphaera sp017638545--1||s__Shewanella aestuarii--1||s__Shewanella aestuarii_A--1||s__Shewanella baltica--1||s__Shewanella bicestrii--1||s__Shewanella decolorationis--1||s__Shewanella frigidimarina--1||s__Shewanella mangrovi--1||s__Shewanella morhuae--1||s__Shewanella putrefaciens--1||s__Shewanella putrefaciens_C--1||s__Shewanella sp000014665--1||s__Shewanella sp000203935--1||s__Shewanella sp000217915--1||s__Shewanella sp002783505--1||s__Shewanella sp002838165--1||s__Shewanella sp002966515--1||s__Shewanella sp014164505--1||s__Shewanella sp017354945--1||s__Shewanella vesiculosa--1||s__Shewanella xiamenensis--1||s__Teredinibacter sp900177435--1||s__Thaumasiovibrio occultus--1||s__Thaumasiovibrio subtropicus--1||s__UBA2679 sp002354735--1||s__Vibrio diazotrophicus--1||s__Vibrio plantisponsor--2||s__Vibrio quintilis--1||s__Vibrio sp014596725--1||s__Vibrio ziniensis--1:heptad_counter=MCP-24H--1||MCP-40H--126:lbd_counter=:lca_tree=c__Gammaproteobacteria:length_avg=117.18181818181819:length_max=155.0:length_min=95.0:length_std=19.338139423523565:length_sum=1289.0:mismatch_avg=10.727272727272727:mismatch_max=20.0:mismatch_min=2.0:mismatch_std=6.482143304354032:mismatch_sum=118.0:name=N440638:qcovhsp_avg=98.7:qcovhsp_max=100.0:qcovhsp_min=95.0:qcovhsp_std=1.67511193655827:qcovhsp_sum=1085.7:qend_avg=118.18181818181819:qend_max=155.0:qend_min=97.0:qend_std=19.041103864105054:qend_sum=1300.0:qstart_avg=2.1818181818181817:qstart_max=6.0:qstart_min=1.0:qstart_std=1.7786613965666325:qstart_sum=24.0:ref_name_counter=GB_GCA_002354735.1_protein.faa_DEMD01000012.1_35@PF00015_full_PFAM.327.530--1||GB_GCA_018402255.1_protein.faa_JAGYIS010000008.1_431@PF00015_full_PFAM.334.523--1||RS_GCF_008795955.1_protein.faa_NZ_VMHN01000001.1_302@PF00015_full_PFAM.334.510--1||RS_GCF_008795985.1_protein.faa_NZ_VMHP01000001.1_306@PF00015_full_PFAM.342.521--2||RS_GCF_009617755.1_protein.faa_NZ_BGZH01000001.1_733@PF00015_full_PFAM.333.517--2||RS_GCF_900115175.1_protein.faa_NZ_FOYV01000001.1_1043@PF00015_full_PFAM.333.517--3||RS_GCF_900115285.1_protein.faa_NZ_FOYW01000001.1_1821@PF00015_full_PFAM.343.527--1:scovhsp_avg=63.63636363636363:scovhsp_max=86.6:scovhsp_min=50.7:scovhsp_std=12.086543983064201:scovhsp_sum=700.0:send_avg=144.63636363636363:send_max=178.0:send_min=95.0:send_std=30.4245714095457:send_sum=1591.0:sstart_avg=28.727272727272727:sstart_max=80.0:sstart_min=1.0:sstart_std=27.608299147506028:sstart_sum=316.0])0.564:0.00593745[&&NHX:Sample_counter=rhizpot3--1||rhiztom1--6||rhiztom2--12||rhiztom3--3:Type_counter=GTDB--115||capture--22:besthit_avg=90.14999999999999:besthit_max=98.1:besthit_min=81.1:besthit_std=6.0645767295905255:besthit_sum=1081.8:bitscore_avg=175.91666666666666:bitscore_max=266.0:bitscore_min=82.0:bitscore_std=48.496407239624624:bitscore_sum=2111.0:capture_class_counter=c__Actinomycetia--1||c__Clostridia--1||c__Desulfobulbia--1||c__Desulfovibrionia--5||c__Gammaproteobacteria--14:capture_domain_counter=d__Bacteria--22:capture_family_counter=f__Acidithiobacillaceae--1||f__Desulfovibrionaceae--5||f__Desulfurivibrionaceae--1||f__Geodermatophilaceae--1||f__Lachnospiraceae--1||f__Oleiphilaceae--3||f__Pseudomonadaceae--5||f__Succinivibrionaceae--4||f__Thiotrichaceae--1:capture_genus_counter=g__Acidithiobacillus_B--1||g__Geodermatophilus--1||g__JAHJJF01--1||g__Lacrimispora--1||g__Maridesulfovibrio--1||g__Marinobacter--3||g__Megalodesulfovibrio--4||g__Pseudomonas_E--4||g__Pseudomonas_O--1||g__Succinivibrio--4||g__Thiothrix--1:capture_order_counter=o__Acidithiobacillales--1||o__Desulfobulbales--1||o__Desulfovibrionales--5||o__Enterobacterales--4||o__Lachnospirales--1||o__Mycobacteriales--1||o__Pseudomonadales--8||o__Thiotrichales--1:capture_phylum_counter=p__Actinobacteriota--1||p__Desulfobacterota--1||p__Desulfobacterota_I--5||p__Firmicutes_A--1||p__Proteobacteria--14:capture_species_counter=s__Acidithiobacillus_B sulfuriphilus--1||s__Geodermatophilus tzadiensis--1||s__JAHJJF01 sp018823135--1||s__Lacrimispora sp000526575--1||s__Maridesulfovibrio sp010470675--1||s__Marinobacter halotolerans--2||s__Marinobacter zhanjiangensis--1||s__Megalodesulfovibrio gigas--4||s__Pseudomonas_E entomophila_A--1||s__Pseudomonas_E ovata--1||s__Pseudomonas_E sp000416235--1||s__Pseudomonas_E sp011752525--1||s__Pseudomonas_O sp002418465--1||s__Succinivibrio hippei_A--1||s__Succinivibrio sp900770725--3||s__Thiothrix singaporensis--1:evalue_avg=3.041666666666667e-23:evalue_max=3.65e-22:evalue_min=4.06e-92:evalue_std=1.0536642412710671e-22:evalue_sum=3.65e-22:gapopen_avg=0.4166666666666667:gapopen_max=2.0:gapopen_min=0.0:gapopen_std=0.7929614610987591:gapopen_sum=5.0:gtdb_class_counter=c__Gammaproteobacteria--115:gtdb_domain_counter=d__Bacteria--115:gtdb_family_counter=f__Alteromonadaceae--7||f__Celerinatantimonadaceae--5||f__Cellvibrionaceae--2||f__GRL18--7||f__Halomonadaceae--3||f__Kangiellaceae--1||f__Nitrincolaceae--9||f__Oleiphilaceae--52||f__Psychromonadaceae--1||f__Shewanellaceae--20||f__Vibrionaceae--8:gtdb_genus_counter=g__Agaribacterium--1||g__Agarivorans--1||g__Algibacillus--2||g__Alginatibacterium--2||g__Aliagarivorans--2||g__Amphritea--3||g__Cognaticolwellia--1||g__Colwellia--2||g__GCA-002733465--1||g__GRL18--7||g__Halospina--2||g__JS7-9--1||g__Mangrovitalea--1||g__Marinobacter--41||g__Marinobacter_A--6||g__Marinobacterium--2||g__Marinospirillum--3||g__Neptuniibacter--3||g__Nitrincola--1||g__Oleiphilus--1||g__Psychromonas--1||g__Psychrosphaera--1||g__Shewanella--20||g__Teredinibacter--1||g__Thaumasiovibrio--2||g__UBA2679--1||g__Vibrio--6:gtdb_order_counter=o__Enterobacterales--42||o__GCF-002020875--7||o__Pseudomonadales--66:gtdb_phylum_counter=p__Proteobacteria--115:gtdb_species_counter=s__Agaribacterium sp003265435--1||s__Agarivorans gilvus--1||s__Algibacillus agarilyticus--1||s__Algibacillus sp003063625--1||s__Alginatibacterium sediminis--2||s__Aliagarivorans marinus--1||s__Aliagarivorans taiwanensis--1||s__Amphritea atlantica--1||s__Amphritea sp016924235--1||s__Amphritea sp018223185--1||s__Cognaticolwellia aestuarii--1||s__Colwellia echini--1||s__Colwellia sp018860585--1||s__GCA-002733465 sp019090895--1||s__GRL18 sp013139395--1||s__GRL18 sp015488755--2||s__GRL18 sp016097415--1||s__GRL18 sp016744375--1||s__GRL18 sp016744395--1||s__GRL18 sp016744995--1||s__Halospina salipaludis--1||s__Halospina utahensis_A--1||s__JS7-9 sp004329715--1||s__Mangrovitalea sediminis--1||s__Marinobacter adhaerens--1||s__Marinobacter caseinilyticus--1||s__Marinobacter changyiensis--1||s__Marinobacter confluentis--1||s__Marinobacter daqiaonensis--1||s__Marinobacter gudaonensis--1||s__Marinobacter guineae--1||s__Marinobacter halotolerans--1||s__Marinobacter hydrocarbonoclasticus--1||s__Marinobacter lipolyticus_B--1||s__Marinobacter maroccanus--1||s__Marinobacter nitratireducens--1||s__Marinobacter oulmenensis--1||s__Marinobacter salexigens_A--1||s__Marinobacter salicampi--1||s__Marinobacter salinus--1||s__Marinobacter salsuginis--1||s__Marinobacter santoriniensis--1||s__Marinobacter sediminum--1||s__Marinobacter segnicrescens--1||s__Marinobacter shengliensis--1||s__Marinobacter similis--1||s__Marinobacter sp001447155--1||s__Marinobacter sp001650915--1||s__Marinobacter sp002407605--1||s__Marinobacter sp003318275--1||s__Marinobacter sp005298175--1||s__Marinobacter sp008107725--1||s__Marinobacter sp008370345--1||s__Marinobacter sp008795955--1||s__Marinobacter sp014359475--1||s__Marinobacter sp016597725--1||s__Marinobacter sp016597815--1||s__Marinobacter sp017643965--1||s__Marinobacter sp018334495--1||s__Marinobacter sp018402255--1||s__Marinobacter sp018860425--1||s__Marinobacter sp900188315--1||s__Marinobacter sp900188435--1||s__Marinobacter subterrani--1||s__Marinobacter zhanjiangensis--1||s__Marinobacter_A bohaiensis--1||s__Marinobacter_A fonticola--1||s__Marinobacter_A halodurans--1||s__Marinobacter_A nanhaiticus--1||s__Marinobacter_A sp002717955--1||s__Marinobacter_A sp003789045--1||s__Marinobacterium georgiense--1||s__Marinobacterium stanieri--1||s__Marinospirillum insulare--1||s__Marinospirillum minutulum--1||s__Marinospirillum sp012727935--1||s__Neptuniibacter marinus--1||s__Neptuniibacter pectenicola--1||s__Neptuniibacter sp002435145--1||s__Nitrincola sp008727795--1||s__Oleiphilus messinensis--1||s__Psychromonas sp003318165--1||s__Psychrosphaera sp017638545--1||s__Shewanella aestuarii--1||s__Shewanella aestuarii_A--1||s__Shewanella baltica--1||s__Shewanella bicestrii--1||s__Shewanella decolorationis--1||s__Shewanella frigidimarina--1||s__Shewanella mangrovi--1||s__Shewanella morhuae--1||s__Shewanella putrefaciens--1||s__Shewanella putrefaciens_C--1||s__Shewanella sp000014665--1||s__Shewanella sp000203935--1||s__Shewanella sp000217915--1||s__Shewanella sp002783505--1||s__Shewanella sp002838165--1||s__Shewanella sp002966515--1||s__Shewanella sp014164505--1||s__Shewanella sp017354945--1||s__Shewanella vesiculosa--1||s__Shewanella xiamenensis--1||s__Teredinibacter sp900177435--1||s__Thaumasiovibrio occultus--1||s__Thaumasiovibrio subtropicus--1||s__UBA2679 sp002354735--1||s__Vibrio diazotrophicus--1||s__Vibrio plantisponsor--2||s__Vibrio quintilis--1||s__Vibrio sp014596725--1||s__Vibrio ziniensis--1:heptad_counter=MCP-24H--1||MCP-40H--136:lbd_counter=:lca_tree=c__Gammaproteobacteria:length_avg=111.5:length_max=155.0:length_min=49.0:length_std=26.96967994551727:length_sum=1338.0:mismatch_avg=10.083333333333334:mismatch_max=20.0:mismatch_min=2.0:mismatch_std=6.570710952723641:mismatch_sum=121.0:name=N440639:qcovhsp_avg=98.80833333333334:qcovhsp_max=100.0:qcovhsp_min=95.0:qcovhsp_std=1.6406530481007926:qcovhsp_sum=1185.7:qend_avg=112.41666666666667:qend_max=155.0:qend_min=49.0:qend_std=26.98975675505375:qend_sum=1349.0:qstart_avg=2.0833333333333335:qstart_max=6.0:qstart_min=1.0:qstart_std=1.729862492345632:qstart_sum=25.0:ref_name_counter=GB_GCA_002354735.1_protein.faa_DEMD01000012.1_35@PF00015_full_PFAM.327.530--1||GB_GCA_018402255.1_protein.faa_JAGYIS010000002.1_173@PF00015_full_PFAM.426.523--1||GB_GCA_018402255.1_protein.faa_JAGYIS010000008.1_431@PF00015_full_PFAM.334.523--1||RS_GCF_008795955.1_protein.faa_NZ_VMHN01000001.1_302@PF00015_full_PFAM.334.510--1||RS_GCF_008795985.1_protein.faa_NZ_VMHP01000001.1_306@PF00015_full_PFAM.342.521--2||RS_GCF_009617755.1_protein.faa_NZ_BGZH01000001.1_733@PF00015_full_PFAM.333.517--2||RS_GCF_900115175.1_protein.faa_NZ_FOYV01000001.1_1043@PF00015_full_PFAM.333.517--3||RS_GCF_900115285.1_protein.faa_NZ_FOYW01000001.1_1821@PF00015_full_PFAM.343.527--1:scovhsp_avg=62.541666666666664:scovhsp_max=86.6:scovhsp_min=50.5:scovhsp_std=12.131960669939945:scovhsp_sum=750.5:send_avg=138.5:send_max=178.0:send_min=71.0:send_std=35.96336519798496:send_sum=1662.0:sstart_avg=28.25:sstart_max=80.0:sstart_min=1.0:sstart_std=26.375350062304214:sstart_sum=339.0],((518383d9-a0cd-4740-aa47-75a1ed8c61d2_2@MCPsignal.186.226:0.184142[&&NHX:Sample=rhiztom1:Type=capture:capture_class=c__Alphaproteobacteria:capture_domain=d__Bacteria:capture_family=f__Casp-alpha2:capture_genus=g__Casp-alpha2:capture_order=o__Rhodospirillales:capture_phylum=p__Proteobacteria:capture_species=s__Casp-alpha2 sp016763915:heptad=MCP-40H],(((d721754c-bed9-4fcb-8f04-eed852bebea3_5@MCPsignal.193.260:0.353508[&&NHX:Sample=rhiztom3:Type=capture:capture_class=c__Spirochaetia:capture_domain=d__Bacteria:capture_family=f__Termitinemataceae:capture_genus=g__WQXQ01:capture_order=o__Treponematales:capture_phylum=p__Spirochaetota:capture_species=s__WQXQ01 sp009784935:heptad=MCP-40H],((RS_GCF_000788395.1_protein.faa_NZ_CP009889.1_903@PF00015_full_PFAM.430.636:0.101649[&&NHX:Type=GTDB:gtdb_class=c__Gammaproteobacteria:gtdb_domain=d__Bacteria:gtdb_family=f__Alteromonadaceae:gtdb_genus=g__Pseudoalteromonas:gtdb_order=o__Enterobacterales:gtdb_phylum=p__Proteobacteria:gtdb_species=s__Pseudoalteromonas piratica:heptad=MCP-40H:species=d__Bacteria_p__Proteobacteria_c__Gammaproteobacteria_o__Enterobacterales_f__Alteromonadaceae_g__Pseudoalteromonas_s__Pseudoalteromonas piratica],(RS_GCF_000238255.3_protein.faa_NZ_CP011040.1_535@PF00015_full_PFAM.431.635:0.00698026[&&NHX:Type=GTDB:gtdb_class=c__Gammaproteobacteria:gtdb_domain=d__Bacteria:gtdb_family=f__Alteromonadaceae:gtdb_genus=g__Pseudoalteromonas:gtdb_order=o__Enterobacterales:gtdb_phylum=p__Proteobacteria:gtdb_species=s__Pseudoalteromonas spongiae:heptad=MCP-40H:species=d__Bacteria_p__Proteobacteria_c__Gammaproteobacteria_o__Enterobacterales_f__Alteromonadaceae_g__Pseudoalteromonas_s__Pseudoalteromonas spongiae],RS_GCF_001399975.1_protein.faa_NZ_LKBD01000008.1_55@PF00015_full_PFAM.430.635:5e-09[&&NHX:Type=GTDB:gtdb_class=c__Gammaproteobacteria:gtdb_domain=d__Bacteria:gtdb_family=f__Alteromonadaceae:gtdb_genus=g__Pseudoalteromonas:gtdb_order=o__Enterobacterales:gtdb_phylum=p__Proteobacteria:gtdb_species=s__Pseudoalteromonas sp001399975:heptad=MCP-40H:species=d__Bacteria_p__Proteobacteria_c__Gammaproteobacteria_o__Enterobacterales_f__Alteromonadaceae_g__Pseudoalteromonas_s__Pseudoalteromonas sp001399975])0.789:0.0237686[&&NHX:Sample_counter=:Type_counter=GTDB--2:capture_class_counter=:capture_domain_counter=:capture_family_counter=:capture_genus_counter=:capture_order_counter=:capture_phylum_counter=:capture_species_counter=:evoltype=D:gtdb_class_counter=c__Gammaproteobacteria--2:gtdb_domain_counter=d__Bacteria--2:gtdb_family_counter=f__Alteromonadaceae--2:gtdb_genus_counter=g__Pseudoalteromonas--2:gtdb_order_counter=o__Enterobacterales--2:gtdb_phylum_counter=p__Proteobacteria--2:gtdb_species_counter=s__Pseudoalteromonas sp001399975--1||s__Pseudoalteromonas spongiae--1:heptad_counter=MCP-40H--2:lbd_counter=:lca=d__Bacteria:lca_tree=g__Pseudoalteromonas:name=N440645:ref_name_counter=])0.897:0.101643[&&NHX:Sample_counter=:Type_counter=GTDB--3:capture_class_counter=:capture_domain_counter=:capture_family_counter=:capture_genus_counter=:capture_order_counter=:capture_phylum_counter=:capture_species_counter=:evoltype=D:gtdb_class_counter=c__Gammaproteobacteria--3:gtdb_domain_counter=d__Bacteria--3:gtdb_family_counter=f__Alteromonadaceae--3:gtdb_genus_counter=g__Pseudoalteromonas--3:gtdb_order_counter=o__Enterobacterales--3:gtdb_phylum_counter=p__Proteobacteria--3:gtdb_species_counter=s__Pseudoalteromonas piratica--1||s__Pseudoalteromonas sp001399975--1||s__Pseudoalteromonas spongiae--1:heptad_counter=MCP-40H--3:lbd_counter=:lca=d__Bacteria:lca_tree=g__Pseudoalteromonas:name=N440646:ref_name_counter=],(RS_GCF_000788395.1_protein.faa_NZ_CP009889.1_902@PF00015_full_PFAM.446.630:0.101433[&&NHX:Type=GTDB:gtdb_class=c__Gammaproteobacteria:gtdb_domain=d__Bacteria:gtdb_family=f__Alteromonadaceae:gtdb_genus=g__Pseudoalteromonas:gtdb_order=o__Enterobacterales:gtdb_phylum=p__Proteobacteria:gtdb_species=s__Pseudoalteromonas piratica:heptad=MCP-40H:species=d__Bacteria_p__Proteobacteria_c__Gammaproteobacteria_o__Enterobacterales_f__Alteromonadaceae_g__Pseudoalteromonas_s__Pseudoalteromonas piratica],(RS_GCF_000238255.3_protein.faa_NZ_CP011040.1_536@PF00015_full_PFAM.447.644:5e-09[&&NHX:Type=GTDB:gtdb_class=c__Gammaproteobacteria:gtdb_domain=d__Bacteria:gtdb_family=f__Alteromonadaceae:gtdb_genus=g__Pseudoalteromonas:gtdb_order=o__Enterobacterales:gtdb_phylum=p__Proteobacteria:gtdb_species=s__Pseudoalteromonas spongiae:heptad=MCP-40H:species=d__Bacteria_p__Proteobacteria_c__Gammaproteobacteria_o__Enterobacterales_f__Alteromonadaceae_g__Pseudoalteromonas_s__Pseudoalteromonas spongiae],RS_GCF_001399975.1_protein.faa_NZ_LKBD01000008.1_56@PF00015_full_PFAM.447.646:0.00359333[&&NHX:Type=GTDB:gtdb_class=c__Gammaproteobacteria:gtdb_domain=d__Bacteria:gtdb_family=f__Alteromonadaceae:gtdb_genus=g__Pseudoalteromonas:gtdb_order=o__Enterobacterales:gtdb_phylum=p__Proteobacteria:gtdb_species=s__Pseudoalteromonas sp001399975:heptad=MCP-40H:species=d__Bacteria_p__Proteobacteria_c__Gammaproteobacteria_o__Enterobacterales_f__Alteromonadaceae_g__Pseudoalteromonas_s__Pseudoalteromonas sp001399975])0.825:0.0325305[&&NHX:Sample_counter=:Type_counter=GTDB--2:capture_class_counter=:capture_domain_counter=:capture_family_counter=:capture_genus_counter=:capture_order_counter=:capture_phylum_counter=:capture_species_counter=:evoltype=D:gtdb_class_counter=c__Gammaproteobacteria--2:gtdb_domain_counter=d__Bacteria--2:gtdb_family_counter=f__Alteromonadaceae--2:gtdb_genus_counter=g__Pseudoalteromonas--2:gtdb_order_counter=o__Enterobacterales--2:gtdb_phylum_counter=p__Proteobacteria--2:gtdb_species_counter=s__Pseudoalteromonas sp001399975--1||s__Pseudoalteromonas spongiae--1:heptad_counter=MCP-40H--2:lbd_counter=:lca=d__Bacteria:lca_tree=g__Pseudoalteromonas:name=N440650:ref_name_counter=])0.969:0.111984[&&NHX:Sample_counter=:Type_counter=GTDB--3:capture_class_counter=:capture_domain_counter=:capture_family_counter=:capture_genus_counter=:capture_order_counter=:capture_phylum_counter=:capture_species_counter=:evoltype=D:gtdb_class_counter=c__Gammaproteobacteria--3:gtdb_domain_counter=d__Bacteria--3:gtdb_family_counter=f__Alteromonadaceae--3:gtdb_genus_counter=g__Pseudoalteromonas--3:gtdb_order_counter=o__Enterobacterales--3:gtdb_phylum_counter=p__Proteobacteria--3:gtdb_species_counter=s__Pseudoalteromonas piratica--1||s__Pseudoalteromonas sp001399975--1||s__Pseudoalteromonas spongiae--1:heptad_counter=MCP-40H--3:lbd_counter=:lca=d__Bacteria:lca_tree=g__Pseudoalteromonas:name=N440651:ref_name_counter=])0.903:0.199624[&&NHX:Sample_counter=:Type_counter=GTDB--6:capture_class_counter=:capture_domain_counter=:capture_family_counter=:capture_genus_counter=:capture_order_counter=:capture_phylum_counter=:capture_species_counter=:evoltype=D:gtdb_class_counter=c__Gammaproteobacteria--6:gtdb_domain_counter=d__Bacteria--6:gtdb_family_counter=f__Alteromonadaceae--6:gtdb_genus_counter=g__Pseudoalteromonas--6:gtdb_order_counter=o__Enterobacterales--6:gtdb_phylum_counter=p__Proteobacteria--6:gtdb_species_counter=s__Pseudoalteromonas piratica--2||s__Pseudoalteromonas sp001399975--2||s__Pseudoalteromonas spongiae--2:heptad_counter=MCP-40H--6:lbd_counter=:lca=d__Bacteria:lca_tree=g__Pseudoalteromonas:name=N440652:ref_name_counter=])0.671:0.0926516[&&NHX:Sample_counter=rhiztom3--1:Type_counter=GTDB--6||capture--1:capture_class_counter=c__Spirochaetia--1:capture_domain_counter=d__Bacteria--1:capture_family_counter=f__Termitinemataceae--1:capture_genus_counter=g__WQXQ01--1:capture_order_counter=o__Treponematales--1:capture_phylum_counter=p__Spirochaetota--1:capture_species_counter=s__WQXQ01 sp009784935--1:gtdb_class_counter=c__Gammaproteobacteria--6:gtdb_domain_counter=d__Bacteria--6:gtdb_family_counter=f__Alteromonadaceae--6:gtdb_genus_counter=g__Pseudoalteromonas--6:gtdb_order_counter=o__Enterobacterales--6:gtdb_phylum_counter=p__Proteobacteria--6:gtdb_species_counter=s__Pseudoalteromonas piratica--2||s__Pseudoalteromonas sp001399975--2||s__Pseudoalteromonas spongiae--2:heptad_counter=MCP-40H--7:lbd_counter=:lca_tree=g__Pseudoalteromonas:name=N440653:ref_name_counter=],((((RS_GCF_003986955.1_protein.faa_NZ_PIPN01000001.1_140@PF00015_full_PFAM.440.633:0[&&NHX:Type=GTDB:gtdb_class=c__Gammaproteobacteria:gtdb_domain=d__Bacteria:gtdb_family=f__Alteromonadaceae:gtdb_genus=g__Aliidiomarina:gtdb_order=o__Enterobacterales:gtdb_phylum=p__Proteobacteria:gtdb_species=s__Aliidiomarina sedimenti:heptad=MCP-40H:species=d__Bacteria_p__Proteobacteria_c__Gammaproteobacteria_o__Enterobacterales_f__Alteromonadaceae_g__Aliidiomarina_s__Aliidiomarina sedimenti],RS_GCF_003986975.1_protein.faa_NZ_PIPO01000003.1_440@PF00015_full_PFAM.440.633:0[&&NHX:Type=GTDB:gtdb_class=c__Gammaproteobacteria:gtdb_domain=d__Bacteria:gtdb_family=f__Alteromonadaceae:gtdb_genus=g__Aliidiomarina:gtdb_order=o__Enterobacterales:gtdb_phylum=p__Proteobacteria:gtdb_species=s__Aliidiomarina soli:heptad=MCP-40H:species=d__Bacteria_p__Proteobacteria_c__Gammaproteobacteria_o__Enterobacterales_f__Alteromonadaceae_g__Aliidiomarina_s__Aliidiomarina soli]):0.35493[&&NHX:Sample_counter=:Type_counter=GTDB--2:capture_class_counter=:capture_domain_counter=:capture_family_counter=:capture_genus_counter=:capture_order_counter=:capture_phylum_counter=:capture_species_counter=:evoltype=D:gtdb_class_counter=c__Gammaproteobacteria--2:gtdb_domain_counter=d__Bacteria--2:gtdb_family_counter=f__Alteromonadaceae--2:gtdb_genus_counter=g__Aliidiomarina--2:gtdb_order_counter=o__Enterobacterales--2:gtdb_phylum_counter=p__Proteobacteria--2:gtdb_species_counter=s__Aliidiomarina sedimenti--1||s__Aliidiomarina soli--1:heptad_counter=MCP-40H--2:lbd_counter=:lca=d__Bacteria:lca_tree=g__Aliidiomarina:name=N440656:ref_name_counter=],(((((9618e0d1-2dc3-48af-91c4-fd15077d5419_4@MCPsignal.151.214:0.0271559[&&NHX:Sample=rhiztom1:Type=capture:capture_class=c__Negativicutes:capture_domain=d__Bacteria:capture_family=f__Selenomonadaceae:capture_genus=g__Anaerovibrio:capture_order=o__Selenomonadales:capture_phylum=p__Firmicutes_C:capture_species=s__Anaerovibrio slackiae:heptad=MCP-40H],b662df4b-5f66-4bf1-aa6c-4235af406816_2@MCPsignal.179.243:0.14021[&&NHX:Sample=rhiztom3:Type=capture:capture_class=c__Gammaproteobacteria:capture_domain=d__Bacteria:capture_family=f__Burkholderiaceae:capture_genus=g__Rhodoferax:capture_order=o__Burkholderiales:capture_phylum=p__Proteobacteria:capture_species=s__Rhodoferax sp903924955:heptad=MCP-40H])0.899:0.0657788[&&NHX:Sample_counter=rhiztom1--1||rhiztom3--1:Type_counter=capture--2:capture_class_counter=c__Gammaproteobacteria--1||c__Negativicutes--1:capture_domain_counter=d__Bacteria--2:capture_family_counter=f__Burkholderiaceae--1||f__Selenomonadaceae--1:capture_genus_counter=g__Anaerovibrio--1||g__Rhodoferax--1:capture_order_counter=o__Burkholderiales--1||o__Selenomonadales--1:capture_phylum_counter=p__Firmicutes_C--1||p__Proteobacteria--1:capture_species_counter=s__Anaerovibrio slackiae--1||s__Rhodoferax sp903924955--1:gtdb_class_counter=:gtdb_domain_counter=:gtdb_family_counter=:gtdb_genus_counter=:gtdb_order_counter=:gtdb_phylum_counter=:gtdb_species_counter=:heptad_counter=MCP-40H--2:lbd_counter=:name=N440659:ref_name_counter=],270e6f42-384c-4f6b-92d3-c87da6e6446f_6@MCPsignal.181.343:0.024327[&&NHX:Sample=rhiztom3:Type=capture:besthit=89.5:bitscore=254.0:capture_class=c__Gammaproteobacteria:capture_domain=d__Bacteria:capture_family=f__Pseudomonadaceae:capture_genus=g__Pseudomonas_E:capture_order=o__Pseudomonadales:capture_phylum=p__Proteobacteria:capture_species=s__Pseudomonas_E prosekii:evalue=4.8e-87:gapopen=0.0:heptad=MCP-40H:length=162.0:mismatch=17.0:qcovhsp=100.0:qend=162.0:qstart=1.0:ref_name=RS_GCF_019100565.1_protein.faa_NZ_JAHRID010000003.1_353@PF00015_full_PFAM.429.634:scovhsp=79.0:send=178.0:sstart=17.0])0:5e-09[&&NHX:Sample_counter=rhiztom1--1||rhiztom3--2:Type_counter=capture--3:besthit_avg=89.5:besthit_max=89.5:besthit_min=89.5:besthit_std=0:besthit_sum=89.5:bitscore_avg=254.0:bitscore_max=254.0:bitscore_min=254.0:bitscore_std=0:bitscore_sum=254.0:capture_class_counter=c__Gammaproteobacteria--2||c__Negativicutes--1:capture_domain_counter=d__Bacteria--3:capture_family_counter=f__Burkholderiaceae--1||f__Pseudomonadaceae--1||f__Selenomonadaceae--1:capture_genus_counter=g__Anaerovibrio--1||g__Pseudomonas_E--1||g__Rhodoferax--1:capture_order_counter=o__Burkholderiales--1||o__Pseudomonadales--1||o__Selenomonadales--1:capture_phylum_counter=p__Firmicutes_C--1||p__Proteobacteria--2:capture_species_counter=s__Anaerovibrio slackiae--1||s__Pseudomonas_E prosekii--1||s__Rhodoferax sp903924955--1:evalue_avg=4.8e-87:evalue_max=4.8e-87:evalue_min=4.8e-87:evalue_std=0:evalue_sum=4.8e-87:gapopen_avg=0.0:gapopen_max=0.0:gapopen_min=0.0:gapopen_std=0:gapopen_sum=0.0:gtdb_class_counter=:gtdb_domain_counter=:gtdb_family_counter=:gtdb_genus_counter=:gtdb_order_counter=:gtdb_phylum_counter=:gtdb_species_counter=:heptad_counter=MCP-40H--3:lbd_counter=:length_avg=162.0:length_max=162.0:length_min=162.0:length_std=0:length_sum=162.0:mismatch_avg=17.0:mismatch_max=17.0:mismatch_min=17.0:mismatch_std=0:mismatch_sum=17.0:name=N440661:qcovhsp_avg=100.0:qcovhsp_max=100.0:qcovhsp_min=100.0:qcovhsp_std=0:qcovhsp_sum=100.0:qend_avg=162.0:qend_max=162.0:qend_min=162.0:qend_std=0:qend_sum=162.0:qstart_avg=1.0:qstart_max=1.0:qstart_min=1.0:qstart_std=0:qstart_sum=1.0:ref_name_counter=RS_GCF_019100565.1_protein.faa_NZ_JAHRID010000003.1_353@PF00015_full_PFAM.429.634--1:scovhsp_avg=79.0:scovhsp_max=79.0:scovhsp_min=79.0:scovhsp_std=0:scovhsp_sum=79.0:send_avg=178.0:send_max=178.0:send_min=178.0:send_std=0:send_sum=178.0:sstart_avg=17.0:sstart_max=17.0:sstart_min=17.0:sstart_std=0:sstart_sum=17.0],(8df0f934-8c8e-4784-a568-fb73a716e933_1@MCPsignal.150.311:0.0292922[&&NHX:Sample=rhiztom1:Type=capture:besthit=88.3:bitscore=248.0:capture_class=c__Clostridia:capture_domain=d__Bacteria:capture_family=f__Lachnospiraceae:capture_genus=g__14-2:capture_order=o__Lachnospirales:capture_phylum=p__Firmicutes_A:capture_species=s__14-2 sp910575035:evalue=2.53e-84:gapopen=1.0:heptad=MCP-40H:length=162.0:mismatch=18.0:qcovhsp=100.0:qend=161.0:qstart=1.0:ref_name=RS_GCF_019100565.1_protein.faa_NZ_JAHRID010000003.1_353@PF00015_full_PFAM.429.634:scovhsp=79.0:send=178.0:sstart=17.0],(92a206dc-8343-4951-9528-ab99eab8ffff_6@MCPsignal.96.169:0.0258069[&&NHX:Sample=rhiztom3:Type=capture:capture_class=c__Gammaproteobacteria:capture_domain=d__Bacteria:capture_family=f__UBA9214:capture_genus=g__UBA9214:capture_order=o__UBA9214:capture_phylum=p__Proteobacteria:capture_species=s__UBA9214 sp013041945:heptad=MCP-40H],736ece93-90af-4aeb-b3f0-52c3cf27a548_1@MCPsignal.34.105:0.0269167[&&NHX:Sample=rhiztom2:Type=capture:capture_class=c__Gammaproteobacteria:capture_domain=d__Bacteria:capture_family=f__Xanthomonadaceae:capture_genus=g__Stenotrophomonas:capture_order=o__Xanthomonadales:capture_phylum=p__Proteobacteria:capture_species=s__Stenotrophomonas maltophilia_AW:heptad=MCP-40H])0:5e-09[&&NHX:Sample_counter=rhiztom2--1||rhiztom3--1:Type_counter=capture--2:capture_class_counter=c__Gammaproteobacteria--2:capture_domain_counter=d__Bacteria--2:capture_family_counter=f__UBA9214--1||f__Xanthomonadaceae--1:capture_genus_counter=g__Stenotrophomonas--1||g__UBA9214--1:capture_order_counter=o__UBA9214--1||o__Xanthomonadales--1:capture_phylum_counter=p__Proteobacteria--2:capture_species_counter=s__Stenotrophomonas maltophilia_AW--1||s__UBA9214 sp013041945--1:gtdb_class_counter=:gtdb_domain_counter=:gtdb_family_counter=:gtdb_genus_counter=:gtdb_order_counter=:gtdb_phylum_counter=:gtdb_species_counter=:heptad_counter=MCP-40H--2:lbd_counter=:name=N440665:ref_name_counter=])0:1.8e-08[&&NHX:Sample_counter=rhiztom1--1||rhiztom2--1||rhiztom3--1:Type_counter=capture--3:besthit_avg=88.3:besthit_max=88.3:besthit_min=88.3:besthit_std=0:besthit_sum=88.3:bitscore_avg=248.0:bitscore_max=248.0:bitscore_min=248.0:bitscore_std=0:bitscore_sum=248.0:capture_class_counter=c__Clostridia--1||c__Gammaproteobacteria--2:capture_domain_counter=d__Bacteria--3:capture_family_counter=f__Lachnospiraceae--1||f__UBA9214--1||f__Xanthomonadaceae--1:capture_genus_counter=g__14-2--1||g__Stenotrophomonas--1||g__UBA9214--1:capture_order_counter=o__Lachnospirales--1||o__UBA9214--1||o__Xanthomonadales--1:capture_phylum_counter=p__Firmicutes_A--1||p__Proteobacteria--2:capture_species_counter=s__14-2 sp910575035--1||s__Stenotrophomonas maltophilia_AW--1||s__UBA9214 sp013041945--1:evalue_avg=2.53e-84:evalue_max=2.53e-84:evalue_min=2.53e-84:evalue_std=0:evalue_sum=2.53e-84:gapopen_avg=1.0:gapopen_max=1.0:gapopen_min=1.0:gapopen_std=0:gapopen_sum=1.0:gtdb_class_counter=:gtdb_domain_counter=:gtdb_family_counter=:gtdb_genus_counter=:gtdb_order_counter=:gtdb_phylum_counter=:gtdb_species_counter=:heptad_counter=MCP-40H--3:lbd_counter=:length_avg=162.0:length_max=162.0:length_min=162.0:length_std=0:length_sum=162.0:mismatch_avg=18.0:mismatch_max=18.0:mismatch_min=18.0:mismatch_std=0:mismatch_sum=18.0:name=N440666:qcovhsp_avg=100.0:qcovhsp_max=100.0:qcovhsp_min=100.0:qcovhsp_std=0:qcovhsp_sum=100.0:qend_avg=161.0:qend_max=161.0:qend_min=161.0:qend_std=0:qend_sum=161.0:qstart_avg=1.0:qstart_max=1.0:qstart_min=1.0:qstart_std=0:qstart_sum=1.0:ref_name_counter=RS_GCF_019100565.1_protein.faa_NZ_JAHRID010000003.1_353@PF00015_full_PFAM.429.634--1:scovhsp_avg=79.0:scovhsp_max=79.0:scovhsp_min=79.0:scovhsp_std=0:scovhsp_sum=79.0:send_avg=178.0:send_max=178.0:send_min=178.0:send_std=0:send_sum=178.0:sstart_avg=17.0:sstart_max=17.0:sstart_min=17.0:sstart_std=0:sstart_sum=17.0])0.748:0.00551379[&&NHX:Sample_counter=rhiztom1--2||rhiztom2--1||rhiztom3--3:Type_counter=capture--6:besthit_avg=88.9:besthit_max=89.5:besthit_min=88.3:besthit_std=0.848528137423859:besthit_sum=177.8:bitscore_avg=251.0:bitscore_max=254.0:bitscore_min=248.0:bitscore_std=4.242640687119285:bitscore_sum=502.0:capture_class_counter=c__Clostridia--1||c__Gammaproteobacteria--4||c__Negativicutes--1:capture_domain_counter=d__Bacteria--6:capture_family_counter=f__Burkholderiaceae--1||f__Lachnospiraceae--1||f__Pseudomonadaceae--1||f__Selenomonadaceae--1||f__UBA9214--1||f__Xanthomonadaceae--1:capture_genus_counter=g__14-2--1||g__Anaerovibrio--1||g__Pseudomonas_E--1||g__Rhodoferax--1||g__Stenotrophomonas--1||g__UBA9214--1:capture_order_counter=o__Burkholderiales--1||o__Lachnospirales--1||o__Pseudomonadales--1||o__Selenomonadales--1||o__UBA9214--1||o__Xanthomonadales--1:capture_phylum_counter=p__Firmicutes_A--1||p__Firmicutes_C--1||p__Proteobacteria--4:capture_species_counter=s__14-2 sp910575035--1||s__Anaerovibrio slackiae--1||s__Pseudomonas_E prosekii--1||s__Rhodoferax sp903924955--1||s__Stenotrophomonas maltophilia_AW--1||s__UBA9214 sp013041945--1:evalue_avg=1.2673999999999999e-84:evalue_max=2.53e-84:evalue_min=4.8e-87:evalue_std=1.7855860438522698e-84:evalue_sum=2.5347999999999997e-84:gapopen_avg=0.5:gapopen_max=1.0:gapopen_min=0.0:gapopen_std=0.7071067811865476:gapopen_sum=1.0:gtdb_class_counter=:gtdb_domain_counter=:gtdb_family_counter=:gtdb_genus_counter=:gtdb_order_counter=:gtdb_phylum_counter=:gtdb_species_counter=:heptad_counter=MCP-40H--6:lbd_counter=:length_avg=162.0:length_max=162.0:length_min=162.0:length_std=0.0:length_sum=324.0:mismatch_avg=17.5:mismatch_max=18.0:mismatch_min=17.0:mismatch_std=0.7071067811865476:mismatch_sum=35.0:name=N440667:qcovhsp_avg=100.0:qcovhsp_max=100.0:qcovhsp_min=100.0:qcovhsp_std=0.0:qcovhsp_sum=200.0:qend_avg=161.5:qend_max=162.0:qend_min=161.0:qend_std=0.7071067811865476:qend_sum=323.0:qstart_avg=1.0:qstart_max=1.0:qstart_min=1.0:qstart_std=0.0:qstart_sum=2.0:ref_name_counter=RS_GCF_019100565.1_protein.faa_NZ_JAHRID010000003.1_353@PF00015_full_PFAM.429.634--2:scovhsp_avg=79.0:scovhsp_max=79.0:scovhsp_min=79.0:scovhsp_std=0.0:scovhsp_sum=158.0:send_avg=178.0:send_max=178.0:send_min=178.0:send_std=0.0:send_sum=356.0:sstart_avg=17.0:sstart_max=17.0:sstart_min=17.0:sstart_std=0.0:sstart_sum=34.0],(RS_GCF_003987015.1_protein.faa_NZ_PIPQ01000003.1_19@PF00015_full_PFAM.434.625:0.291119[&&NHX:Type=GTDB:gtdb_class=c__Gammaproteobacteria:gtdb_domain=d__Bacteria:gtdb_family=f__Alteromonadaceae:gtdb_genus=g__Aliidiomarina:gtdb_order=o__Enterobacterales:gtdb_phylum=p__Proteobacteria:gtdb_species=s__Aliidiomarina taiwanensis:heptad=MCP-40H:species=d__Bacteria_p__Proteobacteria_c__Gammaproteobacteria_o__Enterobacterales_f__Alteromonadaceae_g__Aliidiomarina_s__Aliidiomarina taiwanensis],((((GB_GCA_018826295.1_protein.faa_JAHJZX010000047.1_53@PF00015_full_PFAM.430.631:0.0404197[&&NHX:Type=GTDB:gtdb_class=c__Gammaproteobacteria:gtdb_domain=d__Bacteria:gtdb_family=f__Alteromonadaceae:gtdb_genus=g__Rheinheimera:gtdb_order=o__Enterobacterales:gtdb_phylum=p__Proteobacteria:gtdb_species=s__Rheinheimera sp018826295:heptad=MCP-40H:species=d__Bacteria_p__Proteobacteria_c__Gammaproteobacteria_o__Enterobacterales_f__Alteromonadaceae_g__Rheinheimera_s__Rheinheimera sp018826295],(24c4eab0-abd4-4998-a458-0e2fac630681_3@MCPsignal.110.216:0.00706074[&&NHX:Sample=rhiztom2:Type=capture:besthit=92.5:bitscore=168.0:capture_class=c__Gammaproteobacteria:capture_domain=d__Bacteria:capture_family=f__Oleiphilaceae:capture_genus=g__Marinobacter:capture_order=o__Pseudomonadales:capture_phylum=p__Proteobacteria:capture_species=s__Marinobacter sp018334495:evalue=5.41e-54:gapopen=0.0:heptad=MCP-40H:length=106.0:mismatch=8.0:qcovhsp=100.0:qend=106.0:qstart=1.0:ref_name=RS_GCF_017824735.1_protein.faa_NZ_JAERQO010000007.1_106@PF00015_full_PFAM.428.631:scovhsp=52.2:send=179.0:sstart=74.0],((102b6d57-9e42-45e0-b4f0-286e505364d2_2@MCPsignal.122.235:5e-09[&&NHX:Sample=rhiztom1:Type=capture:besthit=92.0:bitscore=176.0:capture_class=c__Spirochaetia:capture_domain=d__Bacteria:capture_family=f__Termitinemataceae:capture_genus=g__WQXQ01:capture_order=o__Treponematales:capture_phylum=p__Spirochaetota:capture_species=s__WQXQ01 sp009784935:evalue=3.75e-57:gapopen=0.0:heptad=MCP-40H:length=113.0:mismatch=9.0:qcovhsp=100.0:qend=113.0:qstart=1.0:ref_name=RS_GCF_004345025.1_protein.faa_NZ_CP037745.1_189@PF00015_full_PFAM.438.634:scovhsp=57.7:send=119.0:sstart=7.0],(9adb0fbc-11e8-4ce4-b693-32c10d45e62f_1@MCPsignal.91.191:0.0848718[&&NHX:Sample=rhiztom2:Type=capture:capture_class=c__Spirochaetia:capture_domain=d__Bacteria:capture_family=f__Termitinemataceae:capture_genus=g__WQXQ01:capture_order=o__Treponematales:capture_phylum=p__Spirochaetota:capture_species=s__WQXQ01 sp009784935:heptad=MCP-40H],a30958ea-da6f-4201-9bc6-36766d12793e_3@MCPsignal.347.510:5e-09[&&NHX:Sample=rhiztom2:Type=capture:besthit=90.8:bitscore=251.0:capture_class=c__Spirochaetia:capture_domain=d__Bacteria:capture_family=f__Termitinemataceae:capture_genus=g__WQXQ01:capture_order=o__Treponematales:capture_phylum=p__Spirochaetota:capture_species=s__WQXQ01 sp009784935:evalue=8.67e-86:gapopen=0.0:heptad=MCP-40H:length=163.0:mismatch=15.0:qcovhsp=100.0:qend=163.0:qstart=1.0:ref_name=RS_GCF_004345025.1_protein.faa_NZ_CP037745.1_189@PF00015_full_PFAM.438.634:scovhsp=83.2:send=169.0:sstart=7.0])0:5e-09[&&NHX:Sample_counter=rhiztom2--2:Type_counter=capture--2:besthit_avg=90.8:besthit_max=90.8:besthit_min=90.8:besthit_std=0:besthit_sum=90.8:bitscore_avg=251.0:bitscore_max=251.0:bitscore_min=251.0:bitscore_std=0:bitscore_sum=251.0:capture_class_counter=c__Spirochaetia--2:capture_domain_counter=d__Bacteria--2:capture_family_counter=f__Termitinemataceae--2:capture_genus_counter=g__WQXQ01--2:capture_order_counter=o__Treponematales--2:capture_phylum_counter=p__Spirochaetota--2:capture_species_counter=s__WQXQ01 sp009784935--2:evalue_avg=8.67e-86:evalue_max=8.67e-86:evalue_min=8.67e-86:evalue_std=0:evalue_sum=8.67e-86:gapopen_avg=0.0:gapopen_max=0.0:gapopen_min=0.0:gapopen_std=0:gapopen_sum=0.0:gtdb_class_counter=:gtdb_domain_counter=:gtdb_family_counter=:gtdb_genus_counter=:gtdb_order_counter=:gtdb_phylum_counter=:gtdb_species_counter=:heptad_counter=MCP-40H--2:lbd_counter=:length_avg=163.0:length_max=163.0:length_min=163.0:length_std=0:length_sum=163.0:mismatch_avg=15.0:mismatch_max=15.0:mismatch_min=15.0:mismatch_std=0:mismatch_sum=15.0:name=N440674:qcovhsp_avg=100.0:qcovhsp_max=100.0:qcovhsp_min=100.0:qcovhsp_std=0:qcovhsp_sum=100.0:qend_avg=163.0:qend_max=163.0:qend_min=163.0:qend_std=0:qend_sum=163.0:qstart_avg=1.0:qstart_max=1.0:qstart_min=1.0:qstart_std=0:qstart_sum=1.0:ref_name_counter=RS_GCF_004345025.1_protein.faa_NZ_CP037745.1_189@PF00015_full_PFAM.438.634--1:scovhsp_avg=83.2:scovhsp_max=83.2:scovhsp_min=83.2:scovhsp_std=0:scovhsp_sum=83.2:send_avg=169.0:send_max=169.0:send_min=169.0:send_std=0:send_sum=169.0:sstart_avg=7.0:sstart_max=7.0:sstart_min=7.0:sstart_std=0:sstart_sum=7.0])0.838:5e-09[&&NHX:Sample_counter=rhiztom1--1||rhiztom2--2:Type_counter=capture--3:besthit_avg=91.4:besthit_max=92.0:besthit_min=90.8:besthit_std=0.848528137423859:besthit_sum=182.8:bitscore_avg=213.5:bitscore_max=251.0:bitscore_min=176.0:bitscore_std=53.033008588991066:bitscore_sum=427.0:capture_class_counter=c__Spirochaetia--3:capture_domain_counter=d__Bacteria--3:capture_family_counter=f__Termitinemataceae--3:capture_genus_counter=g__WQXQ01--3:capture_order_counter=o__Treponematales--3:capture_phylum_counter=p__Spirochaetota--3:capture_species_counter=s__WQXQ01 sp009784935--3:evalue_avg=1.875e-57:evalue_max=3.75e-57:evalue_min=8.67e-86:evalue_std=2.651650429449553e-57:evalue_sum=3.75e-57:gapopen_avg=0.0:gapopen_max=0.0:gapopen_min=0.0:gapopen_std=0.0:gapopen_sum=0.0:gtdb_class_counter=:gtdb_domain_counter=:gtdb_family_counter=:gtdb_genus_counter=:gtdb_order_counter=:gtdb_phylum_counter=:gtdb_species_counter=:heptad_counter=MCP-40H--3:lbd_counter=:length_avg=138.0:length_max=163.0:length_min=113.0:length_std=35.35533905932738:length_sum=276.0:mismatch_avg=12.0:mismatch_max=15.0:mismatch_min=9.0:mismatch_std=4.242640687119285:mismatch_sum=24.0:name=N440675:qcovhsp_avg=100.0:qcovhsp_max=100.0:qcovhsp_min=100.0:qcovhsp_std=0.0:qcovhsp_sum=200.0:qend_avg=138.0:qend_max=163.0:qend_min=113.0:qend_std=35.35533905932738:qend_sum=276.0:qstart_avg=1.0:qstart_max=1.0:qstart_min=1.0:qstart_std=0.0:qstart_sum=2.0:ref_name_counter=RS_GCF_004345025.1_protein.faa_NZ_CP037745.1_189@PF00015_full_PFAM.438.634--2:scovhsp_avg=70.45:scovhsp_max=83.2:scovhsp_min=57.7:scovhsp_std=18.031222920256962:scovhsp_sum=140.9:send_avg=144.0:send_max=169.0:send_min=119.0:send_std=35.35533905932738:send_sum=288.0:sstart_avg=7.0:sstart_max=7.0:sstart_min=7.0:sstart_std=0.0:sstart_sum=14.0],539f82a2-44da-42b5-8716-bd6ec7e16296_5@MCPsignal.130.270:5e-09[&&NHX:Sample=rhiztom2:Type=capture:besthit=92.9:bitscore=220.0:capture_class=c__Spirochaetia:capture_domain=d__Bacteria:capture_family=f__Termitinemataceae:capture_genus=g__WQXQ01:capture_order=o__Treponematales:capture_phylum=p__Spirochaetota:capture_species=s__WQXQ01 sp009784935:evalue=7.33e-74:gapopen=0.0:heptad=MCP-40H:length=140.0:mismatch=10.0:qcovhsp=100.0:qend=140.0:qstart=1.0:ref_name=RS_GCF_004345025.1_protein.faa_NZ_CP037745.1_189@PF00015_full_PFAM.438.634:scovhsp=71.4:send=165.0:sstart=26.0])0.453:5e-09[&&NHX:Sample_counter=rhiztom1--1||rhiztom2--3:Type_counter=capture--4:besthit_avg=91.89999999999999:besthit_max=92.9:besthit_min=90.8:besthit_std=1.053565375285278:besthit_sum=275.7:bitscore_avg=215.66666666666666:bitscore_max=251.0:bitscore_min=176.0:bitscore_std=37.687309977409285:bitscore_sum=647.0:capture_class_counter=c__Spirochaetia--4:capture_domain_counter=d__Bacteria--4:capture_family_counter=f__Termitinemataceae--4:capture_genus_counter=g__WQXQ01--4:capture_order_counter=o__Treponematales--4:capture_phylum_counter=p__Spirochaetota--4:capture_species_counter=s__WQXQ01 sp009784935--4:evalue_avg=1.2499999999999999e-57:evalue_max=3.75e-57:evalue_min=8.67e-86:evalue_std=2.1650635094610967e-57:evalue_sum=3.75e-57:gapopen_avg=0.0:gapopen_max=0.0:gapopen_min=0.0:gapopen_std=0.0:gapopen_sum=0.0:gtdb_class_counter=:gtdb_domain_counter=:gtdb_family_counter=:gtdb_genus_counter=:gtdb_order_counter=:gtdb_phylum_counter=:gtdb_species_counter=:heptad_counter=MCP-40H--4:lbd_counter=:length_avg=138.66666666666666:length_max=163.0:length_min=113.0:length_std=25.026652459594615:length_sum=416.0:mismatch_avg=11.333333333333334:mismatch_max=15.0:mismatch_min=9.0:mismatch_std=3.214550253664318:mismatch_sum=34.0:name=N440677:qcovhsp_avg=100.0:qcovhsp_max=100.0:qcovhsp_min=100.0:qcovhsp_std=0.0:qcovhsp_sum=300.0:qend_avg=138.66666666666666:qend_max=163.0:qend_min=113.0:qend_std=25.026652459594615:qend_sum=416.0:qstart_avg=1.0:qstart_max=1.0:qstart_min=1.0:qstart_std=0.0:qstart_sum=3.0:ref_name_counter=RS_GCF_004345025.1_protein.faa_NZ_CP037745.1_189@PF00015_full_PFAM.438.634--3:scovhsp_avg=70.76666666666667:scovhsp_max=83.2:scovhsp_min=57.7:scovhsp_std=12.76179193269242:scovhsp_sum=212.3:send_avg=151.0:send_max=169.0:send_min=119.0:send_std=27.784887978899608:send_sum=453.0:sstart_avg=13.333333333333334:sstart_max=26.0:sstart_min=7.0:sstart_std=10.969655114602888:sstart_sum=40.0])0.922:0.0177128[&&NHX:Sample_counter=rhiztom1--1||rhiztom2--4:Type_counter=capture--5:besthit_avg=92.05:besthit_max=92.9:besthit_min=90.8:besthit_std=0.911043357914433:besthit_sum=368.2:bitscore_avg=203.75:bitscore_max=251.0:bitscore_min=168.0:bitscore_std=38.921930407761984:bitscore_sum=815.0:capture_class_counter=c__Gammaproteobacteria--1||c__Spirochaetia--4:capture_domain_counter=d__Bacteria--5:capture_family_counter=f__Oleiphilaceae--1||f__Termitinemataceae--4:capture_genus_counter=g__Marinobacter--1||g__WQXQ01--4:capture_order_counter=o__Pseudomonadales--1||o__Treponematales--4:capture_phylum_counter=p__Proteobacteria--1||p__Spirochaetota--4:capture_species_counter=s__Marinobacter sp018334495--1||s__WQXQ01 sp009784935--4:evalue_avg=1.3534375e-54:evalue_max=5.41e-54:evalue_min=8.67e-86:evalue_std=2.704375577767445e-54:evalue_sum=5.41375e-54:gapopen_avg=0.0:gapopen_max=0.0:gapopen_min=0.0:gapopen_std=0.0:gapopen_sum=0.0:gtdb_class_counter=:gtdb_domain_counter=:gtdb_family_counter=:gtdb_genus_counter=:gtdb_order_counter=:gtdb_phylum_counter=:gtdb_species_counter=:heptad_counter=MCP-40H--5:lbd_counter=:length_avg=130.5:length_max=163.0:length_min=106.0:length_std=26.159765544311238:length_sum=522.0:mismatch_avg=10.5:mismatch_max=15.0:mismatch_min=8.0:mismatch_std=3.1091263510296048:mismatch_sum=42.0:name=N440678:qcovhsp_avg=100.0:qcovhsp_max=100.0:qcovhsp_min=100.0:qcovhsp_std=0.0:qcovhsp_sum=400.0:qend_avg=130.5:qend_max=163.0:qend_min=106.0:qend_std=26.159765544311238:qend_sum=522.0:qstart_avg=1.0:qstart_max=1.0:qstart_min=1.0:qstart_std=0.0:qstart_sum=4.0:ref_name_counter=RS_GCF_004345025.1_protein.faa_NZ_CP037745.1_189@PF00015_full_PFAM.438.634--3||RS_GCF_017824735.1_protein.faa_NZ_JAERQO010000007.1_106@PF00015_full_PFAM.428.631--1:scovhsp_avg=66.125:scovhsp_max=83.2:scovhsp_min=52.2:scovhsp_std=13.955494736243976:scovhsp_sum=264.5:send_avg=158.0:send_max=179.0:send_min=119.0:send_std=26.65833203084294:send_sum=632.0:sstart_avg=28.5:sstart_max=74.0:sstart_min=7.0:sstart_std=31.628046625318696:sstart_sum=114.0])0.497:0.0047361[&&NHX:Sample_counter=rhiztom1--1||rhiztom2--4:Type_counter=GTDB--1||capture--5:besthit_avg=92.05:besthit_max=92.9:besthit_min=90.8:besthit_std=0.911043357914433:besthit_sum=368.2:bitscore_avg=203.75:bitscore_max=251.0:bitscore_min=168.0:bitscore_std=38.921930407761984:bitscore_sum=815.0:capture_class_counter=c__Gammaproteobacteria--1||c__Spirochaetia--4:capture_domain_counter=d__Bacteria--5:capture_family_counter=f__Oleiphilaceae--1||f__Termitinemataceae--4:capture_genus_counter=g__Marinobacter--1||g__WQXQ01--4:capture_order_counter=o__Pseudomonadales--1||o__Treponematales--4:capture_phylum_counter=p__Proteobacteria--1||p__Spirochaetota--4:capture_species_counter=s__Marinobacter sp018334495--1||s__WQXQ01 sp009784935--4:evalue_avg=1.3534375e-54:evalue_max=5.41e-54:evalue_min=8.67e-86:evalue_std=2.704375577767445e-54:evalue_sum=5.41375e-54:gapopen_avg=0.0:gapopen_max=0.0:gapopen_min=0.0:gapopen_std=0.0:gapopen_sum=0.0:gtdb_class_counter=c__Gammaproteobacteria--1:gtdb_domain_counter=d__Bacteria--1:gtdb_family_counter=f__Alteromonadaceae--1:gtdb_genus_counter=g__Rheinheimera--1:gtdb_order_counter=o__Enterobacterales--1:gtdb_phylum_counter=p__Proteobacteria--1:gtdb_species_counter=s__Rheinheimera sp018826295--1:heptad_counter=MCP-40H--6:lbd_counter=:lca_tree=s__Rheinheimera sp018826295:length_avg=130.5:length_max=163.0:length_min=106.0:length_std=26.159765544311238:length_sum=522.0:mismatch_avg=10.5:mismatch_max=15.0:mismatch_min=8.0:mismatch_std=3.1091263510296048:mismatch_sum=42.0:name=N440679:qcovhsp_avg=100.0:qcovhsp_max=100.0:qcovhsp_min=100.0:qcovhsp_std=0.0:qcovhsp_sum=400.0:qend_avg=130.5:qend_max=163.0:qend_min=106.0:qend_std=26.159765544311238:qend_sum=522.0:qstart_avg=1.0:qstart_max=1.0:qstart_min=1.0:qstart_std=0.0:qstart_sum=4.0:ref_name_counter=RS_GCF_004345025.1_protein.faa_NZ_CP037745.1_189@PF00015_full_PFAM.438.634--3||RS_GCF_017824735.1_protein.faa_NZ_JAERQO010000007.1_106@PF00015_full_PFAM.428.631--1:scovhsp_avg=66.125:scovhsp_max=83.2:scovhsp_min=52.2:scovhsp_std=13.955494736243976:scovhsp_sum=264.5:send_avg=158.0:send_max=179.0:send_min=119.0:send_std=26.65833203084294:send_sum=632.0:sstart_avg=28.5:sstart_max=74.0:sstart_min=7.0:sstart_std=31.628046625318696:sstart_sum=114.0],((0887a51d-a008-4de6-987d-7c9fb4697bd4_6@MCPsignal.304.439:5e-09[&&NHX:Sample=rhiztom1:Type=capture:besthit=74.1:bitscore=169.0:capture_class=c__Desulfobulbia:capture_domain=d__Bacteria:capture_family=f__Desulfurivibrionaceae:capture_genus=g__SURF-16:capture_order=o__Desulfobulbales:capture_phylum=p__Desulfobacterota:capture_species=s__SURF-16 sp016208225:evalue=6.41e-54:gapopen=0.0:heptad=MCP-40H:length=135.0:mismatch=35.0:qcovhsp=100.0:qend=135.0:qstart=1.0:ref_name=RS_GCF_019100565.1_protein.faa_NZ_JAHRID010000003.1_353@PF00015_full_PFAM.429.634:scovhsp=65.9:send=151.0:sstart=17.0],36aacda6-06d3-49ee-b893-9771f939a866_5@MCPsignal.222.326:5e-09[&&NHX:Sample=rhiztom1:Type=capture:capture_class=c__Gammaproteobacteria:capture_domain=d__Bacteria:capture_family=f__Xanthomonadaceae:capture_genus=g__Stenotrophomonas:capture_order=o__Xanthomonadales:capture_phylum=p__Proteobacteria:capture_species=s__Stenotrophomonas tumulicola:heptad=MCP-40H])0.125:5e-09[&&NHX:Sample_counter=rhiztom1--2:Type_counter=capture--2:besthit_avg=74.1:besthit_max=74.1:besthit_min=74.1:besthit_std=0:besthit_sum=74.1:bitscore_avg=169.0:bitscore_max=169.0:bitscore_min=169.0:bitscore_std=0:bitscore_sum=169.0:capture_class_counter=c__Desulfobulbia--1||c__Gammaproteobacteria--1:capture_domain_counter=d__Bacteria--2:capture_family_counter=f__Desulfurivibrionaceae--1||f__Xanthomonadaceae--1:capture_genus_counter=g__SURF-16--1||g__Stenotrophomonas--1:capture_order_counter=o__Desulfobulbales--1||o__Xanthomonadales--1:capture_phylum_counter=p__Desulfobacterota--1||p__Proteobacteria--1:capture_species_counter=s__SURF-16 sp016208225--1||s__Stenotrophomonas tumulicola--1:evalue_avg=6.41e-54:evalue_max=6.41e-54:evalue_min=6.41e-54:evalue_std=0:evalue_sum=6.41e-54:gapopen_avg=0.0:gapopen_max=0.0:gapopen_min=0.0:gapopen_std=0:gapopen_sum=0.0:gtdb_class_counter=:gtdb_domain_counter=:gtdb_family_counter=:gtdb_genus_counter=:gtdb_order_counter=:gtdb_phylum_counter=:gtdb_species_counter=:heptad_counter=MCP-40H--2:lbd_counter=:length_avg=135.0:length_max=135.0:length_min=135.0:length_std=0:length_sum=135.0:mismatch_avg=35.0:mismatch_max=35.0:mismatch_min=35.0:mismatch_std=0:mismatch_sum=35.0:name=N440682:qcovhsp_avg=100.0:qcovhsp_max=100.0:qcovhsp_min=100.0:qcovhsp_std=0:qcovhsp_sum=100.0:qend_avg=135.0:qend_max=135.0:qend_min=135.0:qend_std=0:qend_sum=135.0:qstart_avg=1.0:qstart_max=1.0:qstart_min=1.0:qstart_std=0:qstart_sum=1.0:ref_name_counter=RS_GCF_019100565.1_protein.faa_NZ_JAHRID010000003.1_353@PF00015_full_PFAM.429.634--1:scovhsp_avg=65.9:scovhsp_max=65.9:scovhsp_min=65.9:scovhsp_std=0:scovhsp_sum=65.9:send_avg=151.0:send_max=151.0:send_min=151.0:send_std=0:send_sum=151.0:sstart_avg=17.0:sstart_max=17.0:sstart_min=17.0:sstart_std=0:sstart_sum=17.0],92dedfc8-6112-481c-930e-07be69ea3cdd_3@MCPsignal.28.85:0.0334295[&&NHX:Sample=rhiztom1:Type=capture:capture_class=c__Clostridia:capture_domain=d__Bacteria:capture_family=f__Lachnospiraceae:capture_genus=g__XBD2001:capture_order=o__Lachnospirales:capture_phylum=p__Firmicutes_A:capture_species=s__XBD2001 sp017959525:heptad=MCP-40H])0.998:0.0768653[&&NHX:Sample_counter=rhiztom1--3:Type_counter=capture--3:besthit_avg=74.1:besthit_max=74.1:besthit_min=74.1:besthit_std=0:besthit_sum=74.1:bitscore_avg=169.0:bitscore_max=169.0:bitscore_min=169.0:bitscore_std=0:bitscore_sum=169.0:capture_class_counter=c__Clostridia--1||c__Desulfobulbia--1||c__Gammaproteobacteria--1:capture_domain_counter=d__Bacteria--3:capture_family_counter=f__Desulfurivibrionaceae--1||f__Lachnospiraceae--1||f__Xanthomonadaceae--1:capture_genus_counter=g__SURF-16--1||g__Stenotrophomonas--1||g__XBD2001--1:capture_order_counter=o__Desulfobulbales--1||o__Lachnospirales--1||o__Xanthomonadales--1:capture_phylum_counter=p__Desulfobacterota--1||p__Firmicutes_A--1||p__Proteobacteria--1:capture_species_counter=s__SURF-16 sp016208225--1||s__Stenotrophomonas tumulicola--1||s__XBD2001 sp017959525--1:evalue_avg=6.41e-54:evalue_max=6.41e-54:evalue_min=6.41e-54:evalue_std=0:evalue_sum=6.41e-54:gapopen_avg=0.0:gapopen_max=0.0:gapopen_min=0.0:gapopen_std=0:gapopen_sum=0.0:gtdb_class_counter=:gtdb_domain_counter=:gtdb_family_counter=:gtdb_genus_counter=:gtdb_order_counter=:gtdb_phylum_counter=:gtdb_species_counter=:heptad_counter=MCP-40H--3:lbd_counter=:length_avg=135.0:length_max=135.0:length_min=135.0:length_std=0:length_sum=135.0:mismatch_avg=35.0:mismatch_max=35.0:mismatch_min=35.0:mismatch_std=0:mismatch_sum=35.0:name=N440684:qcovhsp_avg=100.0:qcovhsp_max=100.0:qcovhsp_min=100.0:qcovhsp_std=0:qcovhsp_sum=100.0:qend_avg=135.0:qend_max=135.0:qend_min=135.0:qend_std=0:qend_sum=135.0:qstart_avg=1.0:qstart_max=1.0:qstart_min=1.0:qstart_std=0:qstart_sum=1.0:ref_name_counter=RS_GCF_019100565.1_protein.faa_NZ_JAHRID010000003.1_353@PF00015_full_PFAM.429.634--1:scovhsp_avg=65.9:scovhsp_max=65.9:scovhsp_min=65.9:scovhsp_std=0:scovhsp_sum=65.9:send_avg=151.0:send_max=151.0:send_min=151.0:send_std=0:send_sum=151.0:sstart_avg=17.0:sstart_max=17.0:sstart_min=17.0:sstart_std=0:sstart_sum=17.0])0.796:0.00976441[&&NHX:Sample_counter=rhiztom1--4||rhiztom2--4:Type_counter=GTDB--1||capture--8:besthit_avg=88.46000000000001:besthit_max=92.9:besthit_min=74.1:besthit_std=8.066163896177665:besthit_sum=442.3:bitscore_avg=196.8:bitscore_max=251.0:bitscore_min=168.0:bitscore_std=37.11738137315185:bitscore_sum=984.0:capture_class_counter=c__Clostridia--1||c__Desulfobulbia--1||c__Gammaproteobacteria--2||c__Spirochaetia--4:capture_domain_counter=d__Bacteria--8:capture_family_counter=f__Desulfurivibrionaceae--1||f__Lachnospiraceae--1||f__Oleiphilaceae--1||f__Termitinemataceae--4||f__Xanthomonadaceae--1:capture_genus_counter=g__Marinobacter--1||g__SURF-16--1||g__Stenotrophomonas--1||g__WQXQ01--4||g__XBD2001--1:capture_order_counter=o__Desulfobulbales--1||o__Lachnospirales--1||o__Pseudomonadales--1||o__Treponematales--4||o__Xanthomonadales--1:capture_phylum_counter=p__Desulfobacterota--1||p__Firmicutes_A--1||p__Proteobacteria--2||p__Spirochaetota--4:capture_species_counter=s__Marinobacter sp018334495--1||s__SURF-16 sp016208225--1||s__Stenotrophomonas tumulicola--1||s__WQXQ01 sp009784935--4||s__XBD2001 sp017959525--1:evalue_avg=2.36475e-54:evalue_max=6.41e-54:evalue_min=8.67e-86:evalue_std=3.2556105898126086e-54:evalue_sum=1.182375e-53:gapopen_avg=0.0:gapopen_max=0.0:gapopen_min=0.0:gapopen_std=0.0:gapopen_sum=0.0:gtdb_class_counter=c__Gammaproteobacteria--1:gtdb_domain_counter=d__Bacteria--1:gtdb_family_counter=f__Alteromonadaceae--1:gtdb_genus_counter=g__Rheinheimera--1:gtdb_order_counter=o__Enterobacterales--1:gtdb_phylum_counter=p__Proteobacteria--1:gtdb_species_counter=s__Rheinheimera sp018826295--1:heptad_counter=MCP-40H--9:lbd_counter=:lca_tree=s__Rheinheimera sp018826295:length_avg=131.4:length_max=163.0:length_min=106.0:length_std=22.744230037528197:length_sum=657.0:mismatch_avg=15.4:mismatch_max=35.0:mismatch_min=8.0:mismatch_std=11.28273016605467:mismatch_sum=77.0:name=N440685:qcovhsp_avg=100.0:qcovhsp_max=100.0:qcovhsp_min=100.0:qcovhsp_std=0.0:qcovhsp_sum=500.0:qend_avg=131.4:qend_max=163.0:qend_min=106.0:qend_std=22.744230037528197:qend_sum=657.0:qstart_avg=1.0:qstart_max=1.0:qstart_min=1.0:qstart_std=0.0:qstart_sum=5.0:ref_name_counter=RS_GCF_004345025.1_protein.faa_NZ_CP037745.1_189@PF00015_full_PFAM.438.634--3||RS_GCF_017824735.1_protein.faa_NZ_JAERQO010000007.1_106@PF00015_full_PFAM.428.631--1||RS_GCF_019100565.1_protein.faa_NZ_JAHRID010000003.1_353@PF00015_full_PFAM.429.634--1:scovhsp_avg=66.08:scovhsp_max=83.2:scovhsp_min=52.2:scovhsp_std=12.08623183626725:scovhsp_sum=330.4:send_avg=156.6:send_max=179.0:send_min=119.0:send_std=23.29806858947754:send_sum=783.0:sstart_avg=26.2:sstart_max=74.0:sstart_min=7.0:sstart_std=27.86933798998462:sstart_sum=131.0],((((RS_GCF_002157895.1_protein.faa_NZ_CP021377.1_2920@PF00015_full_PFAM.429.629:0.0310512[&&NHX:Type=GTDB:gtdb_class=c__Gammaproteobacteria:gtdb_domain=d__Bacteria:gtdb_family=f__Aeromonadaceae:gtdb_genus=g__Oceanisphaera:gtdb_order=o__Enterobacterales:gtdb_phylum=p__Proteobacteria:gtdb_species=s__Oceanisphaera profunda:heptad=MCP-40H:species=d__Bacteria_p__Proteobacteria_c__Gammaproteobacteria_o__Enterobacterales_f__Aeromonadaceae_g__Oceanisphaera_s__Oceanisphaera profunda],(GB_GCA_018883865.1_protein.faa_JAHLFI010000041.1_1@PF00015_full_PFAM.69.262:0.0423571[&&NHX:Type=GTDB:gtdb_class=c__Gammaproteobacteria:gtdb_domain=d__Bacteria:gtdb_family=f__Aeromonadaceae:gtdb_genus=g__Oceanisphaera:gtdb_order=o__Enterobacterales:gtdb_phylum=p__Proteobacteria:gtdb_species=s__Oceanisphaera merdipullorum:heptad=MCP-40H:species=d__Bacteria_p__Proteobacteria_c__Gammaproteobacteria_o__Enterobacterales_f__Aeromonadaceae_g__Oceanisphaera_s__Oceanisphaera merdipullorum],(GB_GCA_012518835.1_protein.faa_JAAYRH010000029.1_61@PF00015_full_PFAM.136.339:0.0781176[&&NHX:Type=GTDB:gtdb_class=c__Gammaproteobacteria:gtdb_domain=d__Bacteria:gtdb_family=f__Aeromonadaceae:gtdb_genus=g__Oceanisphaera:gtdb_order=o__Enterobacterales:gtdb_phylum=p__Proteobacteria:gtdb_species=s__Oceanisphaera sp012518835:heptad=MCP-40H:species=d__Bacteria_p__Proteobacteria_c__Gammaproteobacteria_o__Enterobacterales_f__Aeromonadaceae_g__Oceanisphaera_s__Oceanisphaera sp012518835],(RS_GCF_002157875.1_protein.faa_NZ_CP021376.1_770@PF00015_full_PFAM.430.628:0.031069[&&NHX:Type=GTDB:gtdb_class=c__Gammaproteobacteria:gtdb_domain=d__Bacteria:gtdb_family=f__Aeromonadaceae:gtdb_genus=g__Oceanisphaera:gtdb_order=o__Enterobacterales:gtdb_phylum=p__Proteobacteria:gtdb_species=s__Oceanisphaera avium:heptad=MCP-40H:species=d__Bacteria_p__Proteobacteria_c__Gammaproteobacteria_o__Enterobacterales_f__Aeromonadaceae_g__Oceanisphaera_s__Oceanisphaera avium],RS_GCF_002157875.1_protein.faa_NZ_CP021376.1_771@PF00015_full_PFAM.429.633:0.0359315[&&NHX:Type=GTDB:gtdb_class=c__Gammaproteobacteria:gtdb_domain=d__Bacteria:gtdb_family=f__Aeromonadaceae:gtdb_genus=g__Oceanisphaera:gtdb_order=o__Enterobacterales:gtdb_phylum=p__Proteobacteria:gtdb_species=s__Oceanisphaera avium:heptad=MCP-40H:species=d__Bacteria_p__Proteobacteria_c__Gammaproteobacteria_o__Enterobacterales_f__Aeromonadaceae_g__Oceanisphaera_s__Oceanisphaera avium])0.972:0.0413203[&&NHX:Sample_counter=:Type_counter=GTDB--2:capture_class_counter=:capture_domain_counter=:capture_family_counter=:capture_genus_counter=:capture_order_counter=:capture_phylum_counter=:capture_species_counter=:evoltype=D:gtdb_class_counter=c__Gammaproteobacteria--2:gtdb_domain_counter=d__Bacteria--2:gtdb_family_counter=f__Aeromonadaceae--2:gtdb_genus_counter=g__Oceanisphaera--2:gtdb_order_counter=o__Enterobacterales--2:gtdb_phylum_counter=p__Proteobacteria--2:gtdb_species_counter=s__Oceanisphaera avium--2:heptad_counter=MCP-40H--2:lbd_counter=:lca=d__Bacteria:lca_tree=s__Oceanisphaera avium:name=N440691:ref_name_counter=])0.345:0.013091[&&NHX:Sample_counter=:Type_counter=GTDB--3:capture_class_counter=:capture_domain_counter=:capture_family_counter=:capture_genus_counter=:capture_order_counter=:capture_phylum_counter=:capture_species_counter=:evoltype=D:gtdb_class_counter=c__Gammaproteobacteria--3:gtdb_domain_counter=d__Bacteria--3:gtdb_family_counter=f__Aeromonadaceae--3:gtdb_genus_counter=g__Oceanisphaera--3:gtdb_order_counter=o__Enterobacterales--3:gtdb_phylum_counter=p__Proteobacteria--3:gtdb_species_counter=s__Oceanisphaera avium--2||s__Oceanisphaera sp012518835--1:heptad_counter=MCP-40H--3:lbd_counter=:lca=d__Bacteria:lca_tree=g__Oceanisphaera:name=N440692:ref_name_counter=])0.724:0.00683916[&&NHX:Sample_counter=:Type_counter=GTDB--4:capture_class_counter=:capture_domain_counter=:capture_family_counter=:capture_genus_counter=:capture_order_counter=:capture_phylum_counter=:capture_species_counter=:evoltype=D:gtdb_class_counter=c__Gammaproteobacteria--4:gtdb_domain_counter=d__Bacteria--4:gtdb_family_counter=f__Aeromonadaceae--4:gtdb_genus_counter=g__Oceanisphaera--4:gtdb_order_counter=o__Enterobacterales--4:gtdb_phylum_counter=p__Proteobacteria--4:gtdb_species_counter=s__Oceanisphaera avium--2||s__Oceanisphaera merdipullorum--1||s__Oceanisphaera sp012518835--1:heptad_counter=MCP-40H--4:lbd_counter=:lca=d__Bacteria:lca_tree=g__Oceanisphaera:name=N440693:ref_name_counter=])0.877:0.017424[&&NHX:Sample_counter=:Type_counter=GTDB--5:capture_class_counter=:capture_domain_counter=:capture_family_counter=:capture_genus_counter=:capture_order_counter=:capture_phylum_counter=:capture_species_counter=:evoltype=D:gtdb_class_counter=c__Gammaproteobacteria--5:gtdb_domain_counter=d__Bacteria--5:gtdb_family_counter=f__Aeromonadaceae--5:gtdb_genus_counter=g__Oceanisphaera--5:gtdb_order_counter=o__Enterobacterales--5:gtdb_phylum_counter=p__Proteobacteria--5:gtdb_species_counter=s__Oceanisphaera avium--2||s__Oceanisphaera merdipullorum--1||s__Oceanisphaera profunda--1||s__Oceanisphaera sp012518835--1:heptad_counter=MCP-40H--5:lbd_counter=:lca=d__Bacteria:lca_tree=g__Oceanisphaera:name=N440694:ref_name_counter=],RS_GCF_017498065.1_protein.faa_NZ_JAGDFX010000007.1_149@PF00015_full_PFAM.429.632:0.0522549[&&NHX:Type=GTDB:gtdb_class=c__Gammaproteobacteria:gtdb_domain=d__Bacteria:gtdb_family=f__Aeromonadaceae:gtdb_genus=g__Oceanisphaera:gtdb_order=o__Enterobacterales:gtdb_phylum=p__Proteobacteria:gtdb_species=s__Oceanisphaera sp017498065:heptad=MCP-40H:species=d__Bacteria_p__Proteobacteria_c__Gammaproteobacteria_o__Enterobacterales_f__Aeromonadaceae_g__Oceanisphaera_s__Oceanisphaera sp017498065])0.901:0.0351139[&&NHX:Sample_counter=:Type_counter=GTDB--6:capture_class_counter=:capture_domain_counter=:capture_family_counter=:capture_genus_counter=:capture_order_counter=:capture_phylum_counter=:capture_species_counter=:evoltype=D:gtdb_class_counter=c__Gammaproteobacteria--6:gtdb_domain_counter=d__Bacteria--6:gtdb_family_counter=f__Aeromonadaceae--6:gtdb_genus_counter=g__Oceanisphaera--6:gtdb_order_counter=o__Enterobacterales--6:gtdb_phylum_counter=p__Proteobacteria--6:gtdb_species_counter=s__Oceanisphaera avium--2||s__Oceanisphaera merdipullorum--1||s__Oceanisphaera profunda--1||s__Oceanisphaera sp012518835--1||s__Oceanisphaera sp017498065--1:heptad_counter=MCP-40H--6:lbd_counter=:lca=d__Bacteria:lca_tree=g__Oceanisphaera:name=N440696:ref_name_counter=],(RS_GCF_000381965.1_protein.faa_NZ_KB908464.1_34@PF00015_full_PFAM.435.630:0.0246951[&&NHX:Type=GTDB:gtdb_class=c__Gammaproteobacteria:gtdb_domain=d__Bacteria:gtdb_family=f__Aeromonadaceae:gtdb_genus=g__Oceanimonas:gtdb_order=o__Enterobacterales:gtdb_phylum=p__Proteobacteria:gtdb_species=s__Oceanimonas smirnovii:heptad=MCP-40H:species=d__Bacteria_p__Proteobacteria_c__Gammaproteobacteria_o__Enterobacterales_f__Aeromonadaceae_g__Oceanimonas_s__Oceanimonas smirnovii],(RS_GCF_002242685.1_protein.faa_NZ_NBIM01000001.1_546@PF00015_full_PFAM.435.630:0.0336655[&&NHX:Type=GTDB:gtdb_class=c__Gammaproteobacteria:gtdb_domain=d__Bacteria:gtdb_family=f__Aeromonadaceae:gtdb_genus=g__Oceanimonas:gtdb_order=o__Enterobacterales:gtdb_phylum=p__Proteobacteria:gtdb_species=s__Oceanimonas doudoroffii:heptad=MCP-40H:species=d__Bacteria_p__Proteobacteria_c__Gammaproteobacteria_o__Enterobacterales_f__Aeromonadaceae_g__Oceanimonas_s__Oceanimonas doudoroffii],RS_GCF_000243075.1_protein.faa_NC_016745.1_2099@PF00015_full_PFAM.427.630:0.0449558[&&NHX:Type=GTDB:gtdb_class=c__Gammaproteobacteria:gtdb_domain=d__Bacteria:gtdb_family=f__Aeromonadaceae:gtdb_genus=g__Oceanimonas:gtdb_order=o__Enterobacterales:gtdb_phylum=p__Proteobacteria:gtdb_species=s__Oceanimonas sp000243075:heptad=MCP-40H:species=d__Bacteria_p__Proteobacteria_c__Gammaproteobacteria_o__Enterobacterales_f__Aeromonadaceae_g__Oceanimonas_s__Oceanimonas sp000243075])0.311:0.0271486[&&NHX:Sample_counter=:Type_counter=GTDB--2:capture_class_counter=:capture_domain_counter=:capture_family_counter=:capture_genus_counter=:capture_order_counter=:capture_phylum_counter=:capture_species_counter=:evoltype=D:gtdb_class_counter=c__Gammaproteobacteria--2:gtdb_domain_counter=d__Bacteria--2:gtdb_family_counter=f__Aeromonadaceae--2:gtdb_genus_counter=g__Oceanimonas--2:gtdb_order_counter=o__Enterobacterales--2:gtdb_phylum_counter=p__Proteobacteria--2:gtdb_species_counter=s__Oceanimonas doudoroffii--1||s__Oceanimonas sp000243075--1:heptad_counter=MCP-40H--2:lbd_counter=:lca=d__Bacteria:lca_tree=g__Oceanimonas:name=N440700:ref_name_counter=])1:0.145205[&&NHX:Sample_counter=:Type_counter=GTDB--3:capture_class_counter=:capture_domain_counter=:capture_family_counter=:capture_genus_counter=:capture_order_counter=:capture_phylum_counter=:capture_species_counter=:evoltype=D:gtdb_class_counter=c__Gammaproteobacteria--3:gtdb_domain_counter=d__Bacteria--3:gtdb_family_counter=f__Aeromonadaceae--3:gtdb_genus_counter=g__Oceanimonas--3:gtdb_order_counter=o__Enterobacterales--3:gtdb_phylum_counter=p__Proteobacteria--3:gtdb_species_counter=s__Oceanimonas doudoroffii--1||s__Oceanimonas smirnovii--1||s__Oceanimonas sp000243075--1:heptad_counter=MCP-40H--3:lbd_counter=:lca=d__Bacteria:lca_tree=g__Oceanimonas:name=N440701:ref_name_counter=])0.912:0.0331848[&&NHX:Sample_counter=:Type_counter=GTDB--9:capture_class_counter=:capture_domain_counter=:capture_family_counter=:capture_genus_counter=:capture_order_counter=:capture_phylum_counter=:capture_species_counter=:evoltype=D:gtdb_class_counter=c__Gammaproteobacteria--9:gtdb_domain_counter=d__Bacteria--9:gtdb_family_counter=f__Aeromonadaceae--9:gtdb_genus_counter=g__Oceanimonas--3||g__Oceanisphaera--6:gtdb_order_counter=o__Enterobacterales--9:gtdb_phylum_counter=p__Proteobacteria--9:gtdb_species_counter=s__Oceanimonas doudoroffii--1||s__Oceanimonas smirnovii--1||s__Oceanimonas sp000243075--1||s__Oceanisphaera avium--2||s__Oceanisphaera merdipullorum--1||s__Oceanisphaera profunda--1||s__Oceanisphaera sp012518835--1||s__Oceanisphaera sp017498065--1:heptad_counter=MCP-40H--9:lbd_counter=:lca=d__Bacteria:lca_tree=f__Aeromonadaceae:name=N440702:ref_name_counter=],(RS_GCF_017824735.1_protein.faa_NZ_JAERQO010000007.1_106@PF00015_full_PFAM.428.631:0.0344989[&&NHX:Type=GTDB:gtdb_class=c__Gammaproteobacteria:gtdb_domain=d__Bacteria:gtdb_family=f__Alteromonadaceae:gtdb_genus=g__Rheinheimera:gtdb_order=o__Enterobacterales:gtdb_phylum=p__Proteobacteria:gtdb_species=s__Rheinheimera sp017824735:heptad=MCP-40H:species=d__Bacteria_p__Proteobacteria_c__Gammaproteobacteria_o__Enterobacterales_f__Alteromonadaceae_g__Rheinheimera_s__Rheinheimera sp017824735],(7eb94556-af1b-43de-96e8-eadc2b5931b1_4@MCPsignal.54.215:0.0357981[&&NHX:Sample=rhiztom3:Type=capture:besthit=91.3:bitscore=258.0:capture_class=c__Spirochaetia:capture_domain=d__Bacteria:capture_family=f__Spirochaetaceae_B:capture_genus=g__Spirochaeta_F:capture_order=o__Spirochaetales_E:capture_phylum=p__Spirochaetota:capture_species=s__Spirochaeta_F sp016744925:evalue=1.39e-88:gapopen=0.0:heptad=MCP-40H:length=161.0:mismatch=14.0:qcovhsp=100.0:qend=161.0:qstart=1.0:ref_name=RS_GCF_019100565.1_protein.faa_NZ_JAHRID010000003.1_353@PF00015_full_PFAM.429.634:scovhsp=78.5:send=178.0:sstart=18.0],(RS_GCF_000987775.1_protein.faa_NZ_LAHO01000017.1_12@PF00015_full_PFAM.427.632:0.0178459[&&NHX:Type=GTDB:gtdb_class=c__Gammaproteobacteria:gtdb_domain=d__Bacteria:gtdb_family=f__Alteromonadaceae:gtdb_genus=g__Arsukibacterium:gtdb_order=o__Enterobacterales:gtdb_phylum=p__Proteobacteria:gtdb_species=s__Arsukibacterium ikkense:heptad=MCP-40H:species=d__Bacteria_p__Proteobacteria_c__Gammaproteobacteria_o__Enterobacterales_f__Alteromonadaceae_g__Arsukibacterium_s__Arsukibacterium ikkense],RS_GCF_019100565.1_protein.faa_NZ_JAHRID010000003.1_353@PF00015_full_PFAM.429.634:0.0208886[&&NHX:Type=GTDB:gtdb_class=c__Gammaproteobacteria:gtdb_domain=d__Bacteria:gtdb_family=f__Alteromonadaceae:gtdb_genus=g__Arsukibacterium:gtdb_order=o__Enterobacterales:gtdb_phylum=p__Proteobacteria:gtdb_species=s__Arsukibacterium sp019100565:heptad=MCP-40H:species=d__Bacteria_p__Proteobacteria_c__Gammaproteobacteria_o__Enterobacterales_f__Alteromonadaceae_g__Arsukibacterium_s__Arsukibacterium sp019100565])0.931:0.0187027[&&NHX:Sample_counter=:Type_counter=GTDB--2:capture_class_counter=:capture_domain_counter=:capture_family_counter=:capture_genus_counter=:capture_order_counter=:capture_phylum_counter=:capture_species_counter=:evoltype=D:gtdb_class_counter=c__Gammaproteobacteria--2:gtdb_domain_counter=d__Bacteria--2:gtdb_family_counter=f__Alteromonadaceae--2:gtdb_genus_counter=g__Arsukibacterium--2:gtdb_order_counter=o__Enterobacterales--2:gtdb_phylum_counter=p__Proteobacteria--2:gtdb_species_counter=s__Arsukibacterium ikkense--1||s__Arsukibacterium sp019100565--1:heptad_counter=MCP-40H--2:lbd_counter=:lca=d__Bacteria:lca_tree=g__Arsukibacterium:name=N440707:ref_name_counter=])0.839:0.00820184[&&NHX:Sample_counter=rhiztom3--1:Type_counter=GTDB--2||capture--1:besthit_avg=91.3:besthit_max=91.3:besthit_min=91.3:besthit_std=0:besthit_sum=91.3:bitscore_avg=258.0:bitscore_max=258.0:bitscore_min=258.0:bitscore_std=0:bitscore_sum=258.0:capture_class_counter=c__Spirochaetia--1:capture_domain_counter=d__Bacteria--1:capture_family_counter=f__Spirochaetaceae_B--1:capture_genus_counter=g__Spirochaeta_F--1:capture_order_counter=o__Spirochaetales_E--1:capture_phylum_counter=p__Spirochaetota--1:capture_species_counter=s__Spirochaeta_F sp016744925--1:evalue_avg=1.39e-88:evalue_max=1.39e-88:evalue_min=1.39e-88:evalue_std=0:evalue_sum=1.39e-88:gapopen_avg=0.0:gapopen_max=0.0:gapopen_min=0.0:gapopen_std=0:gapopen_sum=0.0:gtdb_class_counter=c__Gammaproteobacteria--2:gtdb_domain_counter=d__Bacteria--2:gtdb_family_counter=f__Alteromonadaceae--2:gtdb_genus_counter=g__Arsukibacterium--2:gtdb_order_counter=o__Enterobacterales--2:gtdb_phylum_counter=p__Proteobacteria--2:gtdb_species_counter=s__Arsukibacterium ikkense--1||s__Arsukibacterium sp019100565--1:heptad_counter=MCP-40H--3:lbd_counter=:lca_tree=g__Arsukibacterium:length_avg=161.0:length_max=161.0:length_min=161.0:length_std=0:length_sum=161.0:mismatch_avg=14.0:mismatch_max=14.0:mismatch_min=14.0:mismatch_std=0:mismatch_sum=14.0:name=N440708:qcovhsp_avg=100.0:qcovhsp_max=100.0:qcovhsp_min=100.0:qcovhsp_std=0:qcovhsp_sum=100.0:qend_avg=161.0:qend_max=161.0:qend_min=161.0:qend_std=0:qend_sum=161.0:qstart_avg=1.0:qstart_max=1.0:qstart_min=1.0:qstart_std=0:qstart_sum=1.0:ref_name_counter=RS_GCF_019100565.1_protein.faa_NZ_JAHRID010000003.1_353@PF00015_full_PFAM.429.634--1:scovhsp_avg=78.5:scovhsp_max=78.5:scovhsp_min=78.5:scovhsp_std=0:scovhsp_sum=78.5:send_avg=178.0:send_max=178.0:send_min=178.0:send_std=0:send_sum=178.0:sstart_avg=18.0:sstart_max=18.0:sstart_min=18.0:sstart_std=0:sstart_sum=18.0])0.81:0.00754614[&&NHX:Sample_counter=rhiztom3--1:Type_counter=GTDB--3||capture--1:besthit_avg=91.3:besthit_max=91.3:besthit_min=91.3:besthit_std=0:besthit_sum=91.3:bitscore_avg=258.0:bitscore_max=258.0:bitscore_min=258.0:bitscore_std=0:bitscore_sum=258.0:capture_class_counter=c__Spirochaetia--1:capture_domain_counter=d__Bacteria--1:capture_family_counter=f__Spirochaetaceae_B--1:capture_genus_counter=g__Spirochaeta_F--1:capture_order_counter=o__Spirochaetales_E--1:capture_phylum_counter=p__Spirochaetota--1:capture_species_counter=s__Spirochaeta_F sp016744925--1:evalue_avg=1.39e-88:evalue_max=1.39e-88:evalue_min=1.39e-88:evalue_std=0:evalue_sum=1.39e-88:gapopen_avg=0.0:gapopen_max=0.0:gapopen_min=0.0:gapopen_std=0:gapopen_sum=0.0:gtdb_class_counter=c__Gammaproteobacteria--3:gtdb_domain_counter=d__Bacteria--3:gtdb_family_counter=f__Alteromonadaceae--3:gtdb_genus_counter=g__Arsukibacterium--2||g__Rheinheimera--1:gtdb_order_counter=o__Enterobacterales--3:gtdb_phylum_counter=p__Proteobacteria--3:gtdb_species_counter=s__Arsukibacterium ikkense--1||s__Arsukibacterium sp019100565--1||s__Rheinheimera sp017824735--1:heptad_counter=MCP-40H--4:lbd_counter=:lca_tree=f__Alteromonadaceae:length_avg=161.0:length_max=161.0:length_min=161.0:length_std=0:length_sum=161.0:mismatch_avg=14.0:mismatch_max=14.0:mismatch_min=14.0:mismatch_std=0:mismatch_sum=14.0:name=N440709:qcovhsp_avg=100.0:qcovhsp_max=100.0:qcovhsp_min=100.0:qcovhsp_std=0:qcovhsp_sum=100.0:qend_avg=161.0:qend_max=161.0:qend_min=161.0:qend_std=0:qend_sum=161.0:qstart_avg=1.0:qstart_max=1.0:qstart_min=1.0:qstart_std=0:qstart_sum=1.0:ref_name_counter=RS_GCF_019100565.1_protein.faa_NZ_JAHRID010000003.1_353@PF00015_full_PFAM.429.634--1:scovhsp_avg=78.5:scovhsp_max=78.5:scovhsp_min=78.5:scovhsp_std=0:scovhsp_sum=78.5:send_avg=178.0:send_max=178.0:send_min=178.0:send_std=0:send_sum=178.0:sstart_avg=18.0:sstart_max=18.0:sstart_min=18.0:sstart_std=0:sstart_sum=18.0])0.783:0.00563949[&&NHX:Sample_counter=rhiztom3--1:Type_counter=GTDB--12||capture--1:besthit_avg=91.3:besthit_max=91.3:besthit_min=91.3:besthit_std=0:besthit_sum=91.3:bitscore_avg=258.0:bitscore_max=258.0:bitscore_min=258.0:bitscore_std=0:bitscore_sum=258.0:capture_class_counter=c__Spirochaetia--1:capture_domain_counter=d__Bacteria--1:capture_family_counter=f__Spirochaetaceae_B--1:capture_genus_counter=g__Spirochaeta_F--1:capture_order_counter=o__Spirochaetales_E--1:capture_phylum_counter=p__Spirochaetota--1:capture_species_counter=s__Spirochaeta_F sp016744925--1:evalue_avg=1.39e-88:evalue_max=1.39e-88:evalue_min=1.39e-88:evalue_std=0:evalue_sum=1.39e-88:evoltype=D:gapopen_avg=0.0:gapopen_max=0.0:gapopen_min=0.0:gapopen_std=0:gapopen_sum=0.0:gtdb_class_counter=c__Gammaproteobacteria--12:gtdb_domain_counter=d__Bacteria--12:gtdb_family_counter=f__Aeromonadaceae--9||f__Alteromonadaceae--3:gtdb_genus_counter=g__Arsukibacterium--2||g__Oceanimonas--3||g__Oceanisphaera--6||g__Rheinheimera--1:gtdb_order_counter=o__Enterobacterales--12:gtdb_phylum_counter=p__Proteobacteria--12:gtdb_species_counter=s__Arsukibacterium ikkense--1||s__Arsukibacterium sp019100565--1||s__Oceanimonas doudoroffii--1||s__Oceanimonas smirnovii--1||s__Oceanimonas sp000243075--1||s__Oceanisphaera avium--2||s__Oceanisphaera merdipullorum--1||s__Oceanisphaera profunda--1||s__Oceanisphaera sp012518835--1||s__Oceanisphaera sp017498065--1||s__Rheinheimera sp017824735--1:heptad_counter=MCP-40H--13:lbd_counter=:lca=d__Bacteria:lca_tree=o__Enterobacterales:length_avg=161.0:length_max=161.0:length_min=161.0:length_std=0:length_sum=161.0:mismatch_avg=14.0:mismatch_max=14.0:mismatch_min=14.0:mismatch_std=0:mismatch_sum=14.0:name=N440710:qcovhsp_avg=100.0:qcovhsp_max=100.0:qcovhsp_min=100.0:qcovhsp_std=0:qcovhsp_sum=100.0:qend_avg=161.0:qend_max=161.0:qend_min=161.0:qend_std=0:qend_sum=161.0:qstart_avg=1.0:qstart_max=1.0:qstart_min=1.0:qstart_std=0:qstart_sum=1.0:ref_name_counter=RS_GCF_019100565.1_protein.faa_NZ_JAHRID010000003.1_353@PF00015_full_PFAM.429.634--1:scovhsp_avg=78.5:scovhsp_max=78.5:scovhsp_min=78.5:scovhsp_std=0:scovhsp_sum=78.5:send_avg=178.0:send_max=178.0:send_min=178.0:send_std=0:send_sum=178.0:sstart_avg=18.0:sstart_max=18.0:sstart_min=18.0:sstart_std=0:sstart_sum=18.0])0.748:0.00488547[&&NHX:Sample_counter=rhiztom1--4||rhiztom2--4||rhiztom3--1:Type_counter=GTDB--13||capture--9:besthit_avg=88.93333333333334:besthit_max=92.9:besthit_min=74.1:besthit_std=7.3071654330983025:besthit_sum=533.6:bitscore_avg=207.0:bitscore_max=258.0:bitscore_min=168.0:bitscore_std=41.54996991575325:bitscore_sum=1242.0:capture_class_counter=c__Clostridia--1||c__Desulfobulbia--1||c__Gammaproteobacteria--2||c__Spirochaetia--5:capture_domain_counter=d__Bacteria--9:capture_family_counter=f__Desulfurivibrionaceae--1||f__Lachnospiraceae--1||f__Oleiphilaceae--1||f__Spirochaetaceae_B--1||f__Termitinemataceae--4||f__Xanthomonadaceae--1:capture_genus_counter=g__Marinobacter--1||g__SURF-16--1||g__Spirochaeta_F--1||g__Stenotrophomonas--1||g__WQXQ01--4||g__XBD2001--1:capture_order_counter=o__Desulfobulbales--1||o__Lachnospirales--1||o__Pseudomonadales--1||o__Spirochaetales_E--1||o__Treponematales--4||o__Xanthomonadales--1:capture_phylum_counter=p__Desulfobacterota--1||p__Firmicutes_A--1||p__Proteobacteria--2||p__Spirochaetota--5:capture_species_counter=s__Marinobacter sp018334495--1||s__SURF-16 sp016208225--1||s__Spirochaeta_F sp016744925--1||s__Stenotrophomonas tumulicola--1||s__WQXQ01 sp009784935--4||s__XBD2001 sp017959525--1:evalue_avg=1.970625e-54:evalue_max=6.41e-54:evalue_min=1.39e-88:evalue_std=3.067769115130733e-54:evalue_sum=1.182375e-53:gapopen_avg=0.0:gapopen_max=0.0:gapopen_min=0.0:gapopen_std=0.0:gapopen_sum=0.0:gtdb_class_counter=c__Gammaproteobacteria--13:gtdb_domain_counter=d__Bacteria--13:gtdb_family_counter=f__Aeromonadaceae--9||f__Alteromonadaceae--4:gtdb_genus_counter=g__Arsukibacterium--2||g__Oceanimonas--3||g__Oceanisphaera--6||g__Rheinheimera--2:gtdb_order_counter=o__Enterobacterales--13:gtdb_phylum_counter=p__Proteobacteria--13:gtdb_species_counter=s__Arsukibacterium ikkense--1||s__Arsukibacterium sp019100565--1||s__Oceanimonas doudoroffii--1||s__Oceanimonas smirnovii--1||s__Oceanimonas sp000243075--1||s__Oceanisphaera avium--2||s__Oceanisphaera merdipullorum--1||s__Oceanisphaera profunda--1||s__Oceanisphaera sp012518835--1||s__Oceanisphaera sp017498065--1||s__Rheinheimera sp017824735--1||s__Rheinheimera sp018826295--1:heptad_counter=MCP-40H--22:lbd_counter=:lca_tree=o__Enterobacterales:length_avg=136.33333333333334:length_max=163.0:length_min=106.0:length_std=23.661501783840066:length_sum=818.0:mismatch_avg=15.166666666666666:mismatch_max=35.0:mismatch_min=8.0:mismatch_std=10.107752800037536:mismatch_sum=91.0:name=N440711:qcovhsp_avg=100.0:qcovhsp_max=100.0:qcovhsp_min=100.0:qcovhsp_std=0.0:qcovhsp_sum=600.0:qend_avg=136.33333333333334:qend_max=163.0:qend_min=106.0:qend_std=23.661501783840066:qend_sum=818.0:qstart_avg=1.0:qstart_max=1.0:qstart_min=1.0:qstart_std=0.0:qstart_sum=6.0:ref_name_counter=RS_GCF_004345025.1_protein.faa_NZ_CP037745.1_189@PF00015_full_PFAM.438.634--3||RS_GCF_017824735.1_protein.faa_NZ_JAERQO010000007.1_106@PF00015_full_PFAM.428.631--1||RS_GCF_019100565.1_protein.faa_NZ_JAHRID010000003.1_353@PF00015_full_PFAM.429.634--2:scovhsp_avg=68.14999999999999:scovhsp_max=83.2:scovhsp_min=52.2:scovhsp_std=11.940309878725927:scovhsp_sum=408.9:send_avg=160.16666666666666:send_max=179.0:send_min=119.0:send_std=22.59572230902714:send_sum=961.0:sstart_avg=24.833333333333332:sstart_max=74.0:sstart_min=7.0:sstart_std=25.150878049616217:sstart_sum=149.0],((RS_GCF_004345025.1_protein.faa_NZ_CP037745.1_189@PF00015_full_PFAM.438.634:0.0492465[&&NHX:Type=GTDB:gtdb_class=c__Gammaproteobacteria:gtdb_domain=d__Bacteria:gtdb_family=f__Alteromonadaceae:gtdb_genus=g__Rheinheimera:gtdb_order=o__Enterobacterales:gtdb_phylum=p__Proteobacteria:gtdb_species=s__Rheinheimera sp004345025:heptad=MCP-40H:species=d__Bacteria_p__Proteobacteria_c__Gammaproteobacteria_o__Enterobacterales_f__Alteromonadaceae_g__Rheinheimera_s__Rheinheimera sp004345025],(RS_GCF_004369005.1_protein.faa_NZ_PNRD01000001.1_706@PF00015_full_PFAM.428.633:0.00526326[&&NHX:Type=GTDB:gtdb_class=c__Gammaproteobacteria:gtdb_domain=d__Bacteria:gtdb_family=f__Alteromonadaceae:gtdb_genus=g__Rheinheimera:gtdb_order=o__Enterobacterales:gtdb_phylum=p__Proteobacteria:gtdb_species=s__Rheinheimera aquimaris:heptad=MCP-40H:species=d__Bacteria_p__Proteobacteria_c__Gammaproteobacteria_o__Enterobacterales_f__Alteromonadaceae_g__Rheinheimera_s__Rheinheimera aquimaris],b3d8bad7-2114-401e-a3a5-8ab7bd4e5fb1_6@MCPsignal.48.163:5e-09[&&NHX:Sample=rhiztom2:Type=capture:capture_class=c__Gammaproteobacteria:capture_domain=d__Bacteria:capture_family=f__Alteromonadaceae:capture_genus=g__Rheinheimera:capture_order=o__Enterobacterales:capture_phylum=p__Proteobacteria:capture_species=s__Rheinheimera aquimaris:heptad=MCP-40H])0.936:0.0213617[&&NHX:Sample_counter=rhiztom2--1:Type_counter=GTDB--1||capture--1:capture_class_counter=c__Gammaproteobacteria--1:capture_domain_counter=d__Bacteria--1:capture_family_counter=f__Alteromonadaceae--1:capture_genus_counter=g__Rheinheimera--1:capture_order_counter=o__Enterobacterales--1:capture_phylum_counter=p__Proteobacteria--1:capture_species_counter=s__Rheinheimera aquimaris--1:gtdb_class_counter=c__Gammaproteobacteria--1:gtdb_domain_counter=d__Bacteria--1:gtdb_family_counter=f__Alteromonadaceae--1:gtdb_genus_counter=g__Rheinheimera--1:gtdb_order_counter=o__Enterobacterales--1:gtdb_phylum_counter=p__Proteobacteria--1:gtdb_species_counter=s__Rheinheimera aquimaris--1:heptad_counter=MCP-40H--2:lbd_counter=:lca_tree=s__Rheinheimera aquimaris:name=N440715:ref_name_counter=])0.926:0.020786[&&NHX:Sample_counter=rhiztom2--1:Type_counter=GTDB--2||capture--1:capture_class_counter=c__Gammaproteobacteria--1:capture_domain_counter=d__Bacteria--1:capture_family_counter=f__Alteromonadaceae--1:capture_genus_counter=g__Rheinheimera--1:capture_order_counter=o__Enterobacterales--1:capture_phylum_counter=p__Proteobacteria--1:capture_species_counter=s__Rheinheimera aquimaris--1:gtdb_class_counter=c__Gammaproteobacteria--2:gtdb_domain_counter=d__Bacteria--2:gtdb_family_counter=f__Alteromonadaceae--2:gtdb_genus_counter=g__Rheinheimera--2:gtdb_order_counter=o__Enterobacterales--2:gtdb_phylum_counter=p__Proteobacteria--2:gtdb_species_counter=s__Rheinheimera aquimaris--1||s__Rheinheimera sp004345025--1:heptad_counter=MCP-40H--3:lbd_counter=:lca_tree=g__Rheinheimera:name=N440716:ref_name_counter=],(RS_GCF_011634895.1_protein.faa_NZ_SIRR01000007.1_307@PF00015_full_PFAM.427.635:0.0137104[&&NHX:Type=GTDB:gtdb_class=c__Gammaproteobacteria:gtdb_domain=d__Bacteria:gtdb_family=f__Alteromonadaceae:gtdb_genus=g__Rheinheimera:gtdb_order=o__Enterobacterales:gtdb_phylum=p__Proteobacteria:gtdb_species=s__Rheinheimera pleomorphica:heptad=MCP-40H:species=d__Bacteria_p__Proteobacteria_c__Gammaproteobacteria_o__Enterobacterales_f__Alteromonadaceae_g__Rheinheimera_s__Rheinheimera pleomorphica],RS_GCF_000296695.1_protein.faa_NZ_BAFK01000008.1_23@PF00015_full_PFAM.427.634:0.0173896[&&NHX:Type=GTDB:gtdb_class=c__Gammaproteobacteria:gtdb_domain=d__Bacteria:gtdb_family=f__Alteromonadaceae:gtdb_genus=g__Rheinheimera:gtdb_order=o__Enterobacterales:gtdb_phylum=p__Proteobacteria:gtdb_species=s__Rheinheimera nanhaiensis:heptad=MCP-40H:species=d__Bacteria_p__Proteobacteria_c__Gammaproteobacteria_o__Enterobacterales_f__Alteromonadaceae_g__Rheinheimera_s__Rheinheimera nanhaiensis])0.788:0.00632674[&&NHX:Sample_counter=:Type_counter=GTDB--2:capture_class_counter=:capture_domain_counter=:capture_family_counter=:capture_genus_counter=:capture_order_counter=:capture_phylum_counter=:capture_species_counter=:evoltype=D:gtdb_class_counter=c__Gammaproteobacteria--2:gtdb_domain_counter=d__Bacteria--2:gtdb_family_counter=f__Alteromonadaceae--2:gtdb_genus_counter=g__Rheinheimera--2:gtdb_order_counter=o__Enterobacterales--2:gtdb_phylum_counter=p__Proteobacteria--2:gtdb_species_counter=s__Rheinheimera nanhaiensis--1||s__Rheinheimera pleomorphica--1:heptad_counter=MCP-40H--2:lbd_counter=:lca=d__Bacteria:lca_tree=g__Rheinheimera:name=N440719:ref_name_counter=])0.434:0.00483226[&&NHX:Sample_counter=rhiztom2--1:Type_counter=GTDB--4||capture--1:capture_class_counter=c__Gammaproteobacteria--1:capture_domain_counter=d__Bacteria--1:capture_family_counter=f__Alteromonadaceae--1:capture_genus_counter=g__Rheinheimera--1:capture_order_counter=o__Enterobacterales--1:capture_phylum_counter=p__Proteobacteria--1:capture_species_counter=s__Rheinheimera aquimaris--1:gtdb_class_counter=c__Gammaproteobacteria--4:gtdb_domain_counter=d__Bacteria--4:gtdb_family_counter=f__Alteromonadaceae--4:gtdb_genus_counter=g__Rheinheimera--4:gtdb_order_counter=o__Enterobacterales--4:gtdb_phylum_counter=p__Proteobacteria--4:gtdb_species_counter=s__Rheinheimera aquimaris--1||s__Rheinheimera nanhaiensis--1||s__Rheinheimera pleomorphica--1||s__Rheinheimera sp004345025--1:heptad_counter=MCP-40H--5:lbd_counter=:lca_tree=g__Rheinheimera:name=N440720:ref_name_counter=])0.751:0.0128789[&&NHX:Sample_counter=rhiztom1--4||rhiztom2--5||rhiztom3--1:Type_counter=GTDB--17||capture--10:besthit_avg=88.93333333333334:besthit_max=92.9:besthit_min=74.1:besthit_std=7.3071654330983025:besthit_sum=533.6:bitscore_avg=207.0:bitscore_max=258.0:bitscore_min=168.0:bitscore_std=41.54996991575325:bitscore_sum=1242.0:capture_class_counter=c__Clostridia--1||c__Desulfobulbia--1||c__Gammaproteobacteria--3||c__Spirochaetia--5:capture_domain_counter=d__Bacteria--10:capture_family_counter=f__Alteromonadaceae--1||f__Desulfurivibrionaceae--1||f__Lachnospiraceae--1||f__Oleiphilaceae--1||f__Spirochaetaceae_B--1||f__Termitinemataceae--4||f__Xanthomonadaceae--1:capture_genus_counter=g__Marinobacter--1||g__Rheinheimera--1||g__SURF-16--1||g__Spirochaeta_F--1||g__Stenotrophomonas--1||g__WQXQ01--4||g__XBD2001--1:capture_order_counter=o__Desulfobulbales--1||o__Enterobacterales--1||o__Lachnospirales--1||o__Pseudomonadales--1||o__Spirochaetales_E--1||o__Treponematales--4||o__Xanthomonadales--1:capture_phylum_counter=p__Desulfobacterota--1||p__Firmicutes_A--1||p__Proteobacteria--3||p__Spirochaetota--5:capture_species_counter=s__Marinobacter sp018334495--1||s__Rheinheimera aquimaris--1||s__SURF-16 sp016208225--1||s__Spirochaeta_F sp016744925--1||s__Stenotrophomonas tumulicola--1||s__WQXQ01 sp009784935--4||s__XBD2001 sp017959525--1:evalue_avg=1.970625e-54:evalue_max=6.41e-54:evalue_min=1.39e-88:evalue_std=3.067769115130733e-54:evalue_sum=1.182375e-53:gapopen_avg=0.0:gapopen_max=0.0:gapopen_min=0.0:gapopen_std=0.0:gapopen_sum=0.0:gtdb_class_counter=c__Gammaproteobacteria--17:gtdb_domain_counter=d__Bacteria--17:gtdb_family_counter=f__Aeromonadaceae--9||f__Alteromonadaceae--8:gtdb_genus_counter=g__Arsukibacterium--2||g__Oceanimonas--3||g__Oceanisphaera--6||g__Rheinheimera--6:gtdb_order_counter=o__Enterobacterales--17:gtdb_phylum_counter=p__Proteobacteria--17:gtdb_species_counter=s__Arsukibacterium ikkense--1||s__Arsukibacterium sp019100565--1||s__Oceanimonas doudoroffii--1||s__Oceanimonas smirnovii--1||s__Oceanimonas sp000243075--1||s__Oceanisphaera avium--2||s__Oceanisphaera merdipullorum--1||s__Oceanisphaera profunda--1||s__Oceanisphaera sp012518835--1||s__Oceanisphaera sp017498065--1||s__Rheinheimera aquimaris--1||s__Rheinheimera nanhaiensis--1||s__Rheinheimera pleomorphica--1||s__Rheinheimera sp004345025--1||s__Rheinheimera sp017824735--1||s__Rheinheimera sp018826295--1:heptad_counter=MCP-40H--27:lbd_counter=:lca_tree=o__Enterobacterales:length_avg=136.33333333333334:length_max=163.0:length_min=106.0:length_std=23.661501783840066:length_sum=818.0:mismatch_avg=15.166666666666666:mismatch_max=35.0:mismatch_min=8.0:mismatch_std=10.107752800037536:mismatch_sum=91.0:name=N440721:qcovhsp_avg=100.0:qcovhsp_max=100.0:qcovhsp_min=100.0:qcovhsp_std=0.0:qcovhsp_sum=600.0:qend_avg=136.33333333333334:qend_max=163.0:qend_min=106.0:qend_std=23.661501783840066:qend_sum=818.0:qstart_avg=1.0:qstart_max=1.0:qstart_min=1.0:qstart_std=0.0:qstart_sum=6.0:ref_name_counter=RS_GCF_004345025.1_protein.faa_NZ_CP037745.1_189@PF00015_full_PFAM.438.634--3||RS_GCF_017824735.1_protein.faa_NZ_JAERQO010000007.1_106@PF00015_full_PFAM.428.631--1||RS_GCF_019100565.1_protein.faa_NZ_JAHRID010000003.1_353@PF00015_full_PFAM.429.634--2:scovhsp_avg=68.14999999999999:scovhsp_max=83.2:scovhsp_min=52.2:scovhsp_std=11.940309878725927:scovhsp_sum=408.9:send_avg=160.16666666666666:send_max=179.0:send_min=119.0:send_std=22.59572230902714:send_sum=961.0:sstart_avg=24.833333333333332:sstart_max=74.0:sstart_min=7.0:sstart_std=25.150878049616217:sstart_sum=149.0])0.721:0.00834657[&&NHX:Sample_counter=rhiztom1--4||rhiztom2--5||rhiztom3--1:Type_counter=GTDB--18||capture--10:besthit_avg=88.93333333333334:besthit_max=92.9:besthit_min=74.1:besthit_std=7.3071654330983025:besthit_sum=533.6:bitscore_avg=207.0:bitscore_max=258.0:bitscore_min=168.0:bitscore_std=41.54996991575325:bitscore_sum=1242.0:capture_class_counter=c__Clostridia--1||c__Desulfobulbia--1||c__Gammaproteobacteria--3||c__Spirochaetia--5:capture_domain_counter=d__Bacteria--10:capture_family_counter=f__Alteromonadaceae--1||f__Desulfurivibrionaceae--1||f__Lachnospiraceae--1||f__Oleiphilaceae--1||f__Spirochaetaceae_B--1||f__Termitinemataceae--4||f__Xanthomonadaceae--1:capture_genus_counter=g__Marinobacter--1||g__Rheinheimera--1||g__SURF-16--1||g__Spirochaeta_F--1||g__Stenotrophomonas--1||g__WQXQ01--4||g__XBD2001--1:capture_order_counter=o__Desulfobulbales--1||o__Enterobacterales--1||o__Lachnospirales--1||o__Pseudomonadales--1||o__Spirochaetales_E--1||o__Treponematales--4||o__Xanthomonadales--1:capture_phylum_counter=p__Desulfobacterota--1||p__Firmicutes_A--1||p__Proteobacteria--3||p__Spirochaetota--5:capture_species_counter=s__Marinobacter sp018334495--1||s__Rheinheimera aquimaris--1||s__SURF-16 sp016208225--1||s__Spirochaeta_F sp016744925--1||s__Stenotrophomonas tumulicola--1||s__WQXQ01 sp009784935--4||s__XBD2001 sp017959525--1:evalue_avg=1.970625e-54:evalue_max=6.41e-54:evalue_min=1.39e-88:evalue_std=3.067769115130733e-54:evalue_sum=1.182375e-53:gapopen_avg=0.0:gapopen_max=0.0:gapopen_min=0.0:gapopen_std=0.0:gapopen_sum=0.0:gtdb_class_counter=c__Gammaproteobacteria--18:gtdb_domain_counter=d__Bacteria--18:gtdb_family_counter=f__Aeromonadaceae--9||f__Alteromonadaceae--9:gtdb_genus_counter=g__Aliidiomarina--1||g__Arsukibacterium--2||g__Oceanimonas--3||g__Oceanisphaera--6||g__Rheinheimera--6:gtdb_order_counter=o__Enterobacterales--18:gtdb_phylum_counter=p__Proteobacteria--18:gtdb_species_counter=s__Aliidiomarina taiwanensis--1||s__Arsukibacterium ikkense--1||s__Arsukibacterium sp019100565--1||s__Oceanimonas doudoroffii--1||s__Oceanimonas smirnovii--1||s__Oceanimonas sp000243075--1||s__Oceanisphaera avium--2||s__Oceanisphaera merdipullorum--1||s__Oceanisphaera profunda--1||s__Oceanisphaera sp012518835--1||s__Oceanisphaera sp017498065--1||s__Rheinheimera aquimaris--1||s__Rheinheimera nanhaiensis--1||s__Rheinheimera pleomorphica--1||s__Rheinheimera sp004345025--1||s__Rheinheimera sp017824735--1||s__Rheinheimera sp018826295--1:heptad_counter=MCP-40H--28:lbd_counter=:lca_tree=o__Enterobacterales:length_avg=136.33333333333334:length_max=163.0:length_min=106.0:length_std=23.661501783840066:length_sum=818.0:mismatch_avg=15.166666666666666:mismatch_max=35.0:mismatch_min=8.0:mismatch_std=10.107752800037536:mismatch_sum=91.0:name=N440722:qcovhsp_avg=100.0:qcovhsp_max=100.0:qcovhsp_min=100.0:qcovhsp_std=0.0:qcovhsp_sum=600.0:qend_avg=136.33333333333334:qend_max=163.0:qend_min=106.0:qend_std=23.661501783840066:qend_sum=818.0:qstart_avg=1.0:qstart_max=1.0:qstart_min=1.0:qstart_std=0.0:qstart_sum=6.0:ref_name_counter=RS_GCF_004345025.1_protein.faa_NZ_CP037745.1_189@PF00015_full_PFAM.438.634--3||RS_GCF_017824735.1_protein.faa_NZ_JAERQO010000007.1_106@PF00015_full_PFAM.428.631--1||RS_GCF_019100565.1_protein.faa_NZ_JAHRID010000003.1_353@PF00015_full_PFAM.429.634--2:scovhsp_avg=68.14999999999999:scovhsp_max=83.2:scovhsp_min=52.2:scovhsp_std=11.940309878725927:scovhsp_sum=408.9:send_avg=160.16666666666666:send_max=179.0:send_min=119.0:send_std=22.59572230902714:send_sum=961.0:sstart_avg=24.833333333333332:sstart_max=74.0:sstart_min=7.0:sstart_std=25.150878049616217:sstart_sum=149.0])0.961:0.0739261[&&NHX:Sample_counter=rhiztom1--6||rhiztom2--6||rhiztom3--4:Type_counter=GTDB--18||capture--16:besthit_avg=88.925:besthit_max=92.9:besthit_min=74.1:besthit_std=6.184023193451241:besthit_sum=711.4:bitscore_avg=218.0:bitscore_max=258.0:bitscore_min=168.0:bitscore_std=40.6272252137828:bitscore_sum=1744.0:capture_class_counter=c__Clostridia--2||c__Desulfobulbia--1||c__Gammaproteobacteria--7||c__Negativicutes--1||c__Spirochaetia--5:capture_domain_counter=d__Bacteria--16:capture_family_counter=f__Alteromonadaceae--1||f__Burkholderiaceae--1||f__Desulfurivibrionaceae--1||f__Lachnospiraceae--2||f__Oleiphilaceae--1||f__Pseudomonadaceae--1||f__Selenomonadaceae--1||f__Spirochaetaceae_B--1||f__Termitinemataceae--4||f__UBA9214--1||f__Xanthomonadaceae--2:capture_genus_counter=g__14-2--1||g__Anaerovibrio--1||g__Marinobacter--1||g__Pseudomonas_E--1||g__Rheinheimera--1||g__Rhodoferax--1||g__SURF-16--1||g__Spirochaeta_F--1||g__Stenotrophomonas--2||g__UBA9214--1||g__WQXQ01--4||g__XBD2001--1:capture_order_counter=o__Burkholderiales--1||o__Desulfobulbales--1||o__Enterobacterales--1||o__Lachnospirales--2||o__Pseudomonadales--2||o__Selenomonadales--1||o__Spirochaetales_E--1||o__Treponematales--4||o__UBA9214--1||o__Xanthomonadales--2:capture_phylum_counter=p__Desulfobacterota--1||p__Firmicutes_A--2||p__Firmicutes_C--1||p__Proteobacteria--7||p__Spirochaetota--5:capture_species_counter=s__14-2 sp910575035--1||s__Anaerovibrio slackiae--1||s__Marinobacter sp018334495--1||s__Pseudomonas_E prosekii--1||s__Rheinheimera aquimaris--1||s__Rhodoferax sp903924955--1||s__SURF-16 sp016208225--1||s__Spirochaeta_F sp016744925--1||s__Stenotrophomonas maltophilia_AW--1||s__Stenotrophomonas tumulicola--1||s__UBA9214 sp013041945--1||s__WQXQ01 sp009784935--4||s__XBD2001 sp017959525--1:evalue_avg=1.47796875e-54:evalue_max=6.41e-54:evalue_min=1.39e-88:evalue_std=2.7485341821905074e-54:evalue_sum=1.182375e-53:gapopen_avg=0.125:gapopen_max=1.0:gapopen_min=0.0:gapopen_std=0.3535533905932738:gapopen_sum=1.0:gtdb_class_counter=c__Gammaproteobacteria--18:gtdb_domain_counter=d__Bacteria--18:gtdb_family_counter=f__Aeromonadaceae--9||f__Alteromonadaceae--9:gtdb_genus_counter=g__Aliidiomarina--1||g__Arsukibacterium--2||g__Oceanimonas--3||g__Oceanisphaera--6||g__Rheinheimera--6:gtdb_order_counter=o__Enterobacterales--18:gtdb_phylum_counter=p__Proteobacteria--18:gtdb_species_counter=s__Aliidiomarina taiwanensis--1||s__Arsukibacterium ikkense--1||s__Arsukibacterium sp019100565--1||s__Oceanimonas doudoroffii--1||s__Oceanimonas smirnovii--1||s__Oceanimonas sp000243075--1||s__Oceanisphaera avium--2||s__Oceanisphaera merdipullorum--1||s__Oceanisphaera profunda--1||s__Oceanisphaera sp012518835--1||s__Oceanisphaera sp017498065--1||s__Rheinheimera aquimaris--1||s__Rheinheimera nanhaiensis--1||s__Rheinheimera pleomorphica--1||s__Rheinheimera sp004345025--1||s__Rheinheimera sp017824735--1||s__Rheinheimera sp018826295--1:heptad_counter=MCP-40H--34:lbd_counter=:lca_tree=o__Enterobacterales:length_avg=142.75:length_max=163.0:length_min=106.0:length_std=23.26094212561969:length_sum=1142.0:mismatch_avg=15.75:mismatch_max=35.0:mismatch_min=8.0:mismatch_std=8.614771367499298:mismatch_sum=126.0:name=N440723:qcovhsp_avg=100.0:qcovhsp_max=100.0:qcovhsp_min=100.0:qcovhsp_std=0.0:qcovhsp_sum=800.0:qend_avg=142.625:qend_max=163.0:qend_min=106.0:qend_std=23.145116732724173:qend_sum=1141.0:qstart_avg=1.0:qstart_max=1.0:qstart_min=1.0:qstart_std=0.0:qstart_sum=8.0:ref_name_counter=RS_GCF_004345025.1_protein.faa_NZ_CP037745.1_189@PF00015_full_PFAM.438.634--3||RS_GCF_017824735.1_protein.faa_NZ_JAERQO010000007.1_106@PF00015_full_PFAM.428.631--1||RS_GCF_019100565.1_protein.faa_NZ_JAHRID010000003.1_353@PF00015_full_PFAM.429.634--4:scovhsp_avg=70.86250000000001:scovhsp_max=83.2:scovhsp_min=52.2:scovhsp_std=11.272208238469894:scovhsp_sum=566.9000000000001:send_avg=164.625:send_max=179.0:send_min=119.0:send_std=20.804789970443963:send_sum=1317.0:sstart_avg=22.875:sstart_max=74.0:sstart_min=7.0:sstart_std=21.563444596287088:sstart_sum=183.0],((RS_GCF_000217935.1_protein.faa_NZ_AFHI01000001.1_189@PF00015_full_PFAM.435.630:0.0973192[&&NHX:Type=GTDB:gtdb_class=c__Gammaproteobacteria:gtdb_domain=d__Bacteria:gtdb_family=f__Alteromonadaceae:gtdb_genus=g__Pararheinheimera:gtdb_order=o__Enterobacterales:gtdb_phylum=p__Proteobacteria:gtdb_species=s__Pararheinheimera sp000217935:heptad=MCP-40H:species=d__Bacteria_p__Proteobacteria_c__Gammaproteobacteria_o__Enterobacterales_f__Alteromonadaceae_g__Pararheinheimera_s__Pararheinheimera sp000217935],((RS_GCF_008808095.1_protein.faa_NZ_CP023397.1_237@PF00015_full_PFAM.432.632:0.0699518[&&NHX:Type=GTDB:gtdb_class=c__Gammaproteobacteria:gtdb_domain=d__Bacteria:gtdb_family=f__Alteromonadaceae:gtdb_genus=g__Pseudoalteromonas:gtdb_order=o__Enterobacterales:gtdb_phylum=p__Proteobacteria:gtdb_species=s__Pseudoalteromonas ruthenica:heptad=MCP-40H:species=d__Bacteria_p__Proteobacteria_c__Gammaproteobacteria_o__Enterobacterales_f__Alteromonadaceae_g__Pseudoalteromonas_s__Pseudoalteromonas ruthenica],(RS_GCF_900116435.1_protein.faa_NZ_FPAZ01000004.1_101@PF00015_full_PFAM.454.634:0.0536176[&&NHX:Type=GTDB:gtdb_class=c__Gammaproteobacteria:gtdb_domain=d__Bacteria:gtdb_family=f__Alteromonadaceae:gtdb_genus=g__Pseudoalteromonas:gtdb_order=o__Enterobacterales:gtdb_phylum=p__Proteobacteria:gtdb_species=s__Pseudoalteromonas lipolytica:heptad=MCP-40H:species=d__Bacteria_p__Proteobacteria_c__Gammaproteobacteria_o__Enterobacterales_f__Alteromonadaceae_g__Pseudoalteromonas_s__Pseudoalteromonas lipolytica],(RS_GCF_004792295.1_protein.faa_NZ_SRRY01000002.1_694@PF00015_full_PFAM.439.636:6e-09[&&NHX:Type=GTDB:gtdb_class=c__Gammaproteobacteria:gtdb_domain=d__Bacteria:gtdb_family=f__Alteromonadaceae:gtdb_genus=g__Pseudoalteromonas:gtdb_order=o__Enterobacterales:gtdb_phylum=p__Proteobacteria:gtdb_species=s__Pseudoalteromonas lipolytica_C:heptad=MCP-40H:species=d__Bacteria_p__Proteobacteria_c__Gammaproteobacteria_o__Enterobacterales_f__Alteromonadaceae_g__Pseudoalteromonas_s__Pseudoalteromonas lipolytica_C],(((RS_GCF_001641615.1_protein.faa_NZ_LRRU01000008.1_12@PF00015_full_PFAM.438.637:0[&&NHX:Type=GTDB:gtdb_class=c__Gammaproteobacteria:gtdb_domain=d__Bacteria:gtdb_family=f__Alteromonadaceae:gtdb_genus=g__Pseudoalteromonas:gtdb_order=o__Enterobacterales:gtdb_phylum=p__Proteobacteria:gtdb_species=s__Pseudoalteromonas gelatinilytica:heptad=MCP-40H:species=d__Bacteria_p__Proteobacteria_c__Gammaproteobacteria_o__Enterobacterales_f__Alteromonadaceae_g__Pseudoalteromonas_s__Pseudoalteromonas gelatinilytica],RS_GCF_001550135.1_protein.faa_NZ_LRUE01000015.1_515@PF00015_full_PFAM.438.637:0[&&NHX:Type=GTDB:gtdb_class=c__Gammaproteobacteria:gtdb_domain=d__Bacteria:gtdb_family=f__Alteromonadaceae:gtdb_genus=g__Pseudoalteromonas:gtdb_order=o__Enterobacterales:gtdb_phylum=p__Proteobacteria:gtdb_species=s__Pseudoalteromonas shioyasakiensis:heptad=MCP-40H:species=d__Bacteria_p__Proteobacteria_c__Gammaproteobacteria_o__Enterobacterales_f__Alteromonadaceae_g__Pseudoalteromonas_s__Pseudoalteromonas shioyasakiensis]):5e-09[&&NHX:Sample_counter=:Type_counter=GTDB--2:capture_class_counter=:capture_domain_counter=:capture_family_counter=:capture_genus_counter=:capture_order_counter=:capture_phylum_counter=:capture_species_counter=:evoltype=D:gtdb_class_counter=c__Gammaproteobacteria--2:gtdb_domain_counter=d__Bacteria--2:gtdb_family_counter=f__Alteromonadaceae--2:gtdb_genus_counter=g__Pseudoalteromonas--2:gtdb_order_counter=o__Enterobacterales--2:gtdb_phylum_counter=p__Proteobacteria--2:gtdb_species_counter=s__Pseudoalteromonas gelatinilytica--1||s__Pseudoalteromonas shioyasakiensis--1:heptad_counter=MCP-40H--2:lbd_counter=:lca=d__Bacteria:lca_tree=g__Pseudoalteromonas:name=N440730:ref_name_counter=],RS_GCF_013349995.1_protein.faa_NZ_JABVXF010000005.1_125@PF00015_full_PFAM.435.637:5e-09[&&NHX:Type=GTDB:gtdb_class=c__Gammaproteobacteria:gtdb_domain=d__Bacteria:gtdb_family=f__Alteromonadaceae:gtdb_genus=g__Pseudoalteromonas:gtdb_order=o__Enterobacterales:gtdb_phylum=p__Proteobacteria:gtdb_species=s__Pseudoalteromonas sp013349995:heptad=MCP-40H:species=d__Bacteria_p__Proteobacteria_c__Gammaproteobacteria_o__Enterobacterales_f__Alteromonadaceae_g__Pseudoalteromonas_s__Pseudoalteromonas sp013349995])0.449:6e-09[&&NHX:Sample_counter=:Type_counter=GTDB--3:capture_class_counter=:capture_domain_counter=:capture_family_counter=:capture_genus_counter=:capture_order_counter=:capture_phylum_counter=:capture_species_counter=:evoltype=D:gtdb_class_counter=c__Gammaproteobacteria--3:gtdb_domain_counter=d__Bacteria--3:gtdb_family_counter=f__Alteromonadaceae--3:gtdb_genus_counter=g__Pseudoalteromonas--3:gtdb_order_counter=o__Enterobacterales--3:gtdb_phylum_counter=p__Proteobacteria--3:gtdb_species_counter=s__Pseudoalteromonas gelatinilytica--1||s__Pseudoalteromonas shioyasakiensis--1||s__Pseudoalteromonas sp013349995--1:heptad_counter=MCP-40H--3:lbd_counter=:lca=d__Bacteria:lca_tree=g__Pseudoalteromonas:name=N440732:ref_name_counter=],(RS_GCF_001469895.1_protein.faa_NZ_LOPY01000026.1_127@PF00015_full_PFAM.438.637:5e-09[&&NHX:Type=GTDB:gtdb_class=c__Gammaproteobacteria:gtdb_domain=d__Bacteria:gtdb_family=f__Alteromonadaceae:gtdb_genus=g__Pseudoalteromonas:gtdb_order=o__Enterobacterales:gtdb_phylum=p__Proteobacteria:gtdb_species=s__Pseudoalteromonas sp001469895:heptad=MCP-40H:species=d__Bacteria_p__Proteobacteria_c__Gammaproteobacteria_o__Enterobacterales_f__Alteromonadaceae_g__Pseudoalteromonas_s__Pseudoalteromonas sp001469895],RS_GCF_019134595.1_protein.faa_NZ_CP077771.1_24@PF00015_full_PFAM.438.637:0.00354602[&&NHX:Type=GTDB:gtdb_class=c__Gammaproteobacteria:gtdb_domain=d__Bacteria:gtdb_family=f__Alteromonadaceae:gtdb_genus=g__Pseudoalteromonas:gtdb_order=o__Enterobacterales:gtdb_phylum=p__Proteobacteria:gtdb_species=s__Pseudoalteromonas shioyasakiensis_A:heptad=MCP-40H:species=d__Bacteria_p__Proteobacteria_c__Gammaproteobacteria_o__Enterobacterales_f__Alteromonadaceae_g__Pseudoalteromonas_s__Pseudoalteromonas shioyasakiensis_A])0.865:0.00353586[&&NHX:Sample_counter=:Type_counter=GTDB--2:capture_class_counter=:capture_domain_counter=:capture_family_counter=:capture_genus_counter=:capture_order_counter=:capture_phylum_counter=:capture_species_counter=:evoltype=D:gtdb_class_counter=c__Gammaproteobacteria--2:gtdb_domain_counter=d__Bacteria--2:gtdb_family_counter=f__Alteromonadaceae--2:gtdb_genus_counter=g__Pseudoalteromonas--2:gtdb_order_counter=o__Enterobacterales--2:gtdb_phylum_counter=p__Proteobacteria--2:gtdb_species_counter=s__Pseudoalteromonas shioyasakiensis_A--1||s__Pseudoalteromonas sp001469895--1:heptad_counter=MCP-40H--2:lbd_counter=:lca=d__Bacteria:lca_tree=g__Pseudoalteromonas:name=N440735:ref_name_counter=])0.961:0.0188056[&&NHX:Sample_counter=:Type_counter=GTDB--5:capture_class_counter=:capture_domain_counter=:capture_family_counter=:capture_genus_counter=:capture_order_counter=:capture_phylum_counter=:capture_species_counter=:evoltype=D:gtdb_class_counter=c__Gammaproteobacteria--5:gtdb_domain_counter=d__Bacteria--5:gtdb_family_counter=f__Alteromonadaceae--5:gtdb_genus_counter=g__Pseudoalteromonas--5:gtdb_order_counter=o__Enterobacterales--5:gtdb_phylum_counter=p__Proteobacteria--5:gtdb_species_counter=s__Pseudoalteromonas gelatinilytica--1||s__Pseudoalteromonas shioyasakiensis--1||s__Pseudoalteromonas shioyasakiensis_A--1||s__Pseudoalteromonas sp001469895--1||s__Pseudoalteromonas sp013349995--1:heptad_counter=MCP-40H--5:lbd_counter=:lca=d__Bacteria:lca_tree=g__Pseudoalteromonas:name=N440736:ref_name_counter=])0.963:0.0449544[&&NHX:Sample_counter=:Type_counter=GTDB--6:capture_class_counter=:capture_domain_counter=:capture_family_counter=:capture_genus_counter=:capture_order_counter=:capture_phylum_counter=:capture_species_counter=:evoltype=D:gtdb_class_counter=c__Gammaproteobacteria--6:gtdb_domain_counter=d__Bacteria--6:gtdb_family_counter=f__Alteromonadaceae--6:gtdb_genus_counter=g__Pseudoalteromonas--6:gtdb_order_counter=o__Enterobacterales--6:gtdb_phylum_counter=p__Proteobacteria--6:gtdb_species_counter=s__Pseudoalteromonas gelatinilytica--1||s__Pseudoalteromonas lipolytica_C--1||s__Pseudoalteromonas shioyasakiensis--1||s__Pseudoalteromonas shioyasakiensis_A--1||s__Pseudoalteromonas sp001469895--1||s__Pseudoalteromonas sp013349995--1:heptad_counter=MCP-40H--6:lbd_counter=:lca=d__Bacteria:lca_tree=g__Pseudoalteromonas:name=N440737:ref_name_counter=])0.957:0.0594487[&&NHX:Sample_counter=:Type_counter=GTDB--7:capture_class_counter=:capture_domain_counter=:capture_family_counter=:capture_genus_counter=:capture_order_counter=:capture_phylum_counter=:capture_species_counter=:evoltype=D:gtdb_class_counter=c__Gammaproteobacteria--7:gtdb_domain_counter=d__Bacteria--7:gtdb_family_counter=f__Alteromonadaceae--7:gtdb_genus_counter=g__Pseudoalteromonas--7:gtdb_order_counter=o__Enterobacterales--7:gtdb_phylum_counter=p__Proteobacteria--7:gtdb_species_counter=s__Pseudoalteromonas gelatinilytica--1||s__Pseudoalteromonas lipolytica--1||s__Pseudoalteromonas lipolytica_C--1||s__Pseudoalteromonas shioyasakiensis--1||s__Pseudoalteromonas shioyasakiensis_A--1||s__Pseudoalteromonas sp001469895--1||s__Pseudoalteromonas sp013349995--1:heptad_counter=MCP-40H--7:lbd_counter=:lca=d__Bacteria:lca_tree=g__Pseudoalteromonas:name=N440738:ref_name_counter=])1:0.159954[&&NHX:Sample_counter=:Type_counter=GTDB--8:capture_class_counter=:capture_domain_counter=:capture_family_counter=:capture_genus_counter=:capture_order_counter=:capture_phylum_counter=:capture_species_counter=:evoltype=D:gtdb_class_counter=c__Gammaproteobacteria--8:gtdb_domain_counter=d__Bacteria--8:gtdb_family_counter=f__Alteromonadaceae--8:gtdb_genus_counter=g__Pseudoalteromonas--8:gtdb_order_counter=o__Enterobacterales--8:gtdb_phylum_counter=p__Proteobacteria--8:gtdb_species_counter=s__Pseudoalteromonas gelatinilytica--1||s__Pseudoalteromonas lipolytica--1||s__Pseudoalteromonas lipolytica_C--1||s__Pseudoalteromonas ruthenica--1||s__Pseudoalteromonas shioyasakiensis--1||s__Pseudoalteromonas shioyasakiensis_A--1||s__Pseudoalteromonas sp001469895--1||s__Pseudoalteromonas sp013349995--1:heptad_counter=MCP-40H--8:lbd_counter=:lca=d__Bacteria:lca_tree=g__Pseudoalteromonas:name=N440739:ref_name_counter=],((GB_GCA_008015325.1_protein.faa_SSFI01000135.1_7@PF00015_full_PFAM.434.634:0.00687058[&&NHX:Type=GTDB:gtdb_class=c__Gammaproteobacteria:gtdb_domain=d__Bacteria:gtdb_family=f__Alteromonadaceae:gtdb_genus=g__Pararheinheimera:gtdb_order=o__Enterobacterales:gtdb_phylum=p__Proteobacteria:gtdb_species=s__Pararheinheimera sp008015325:heptad=MCP-40H:species=d__Bacteria_p__Proteobacteria_c__Gammaproteobacteria_o__Enterobacterales_f__Alteromonadaceae_g__Pararheinheimera_s__Pararheinheimera sp008015325],e34d0728-e636-4527-b9bc-d0cada1a5aaf_4@MCPsignal.26.162:0.0191286[&&NHX:Sample=rhiztom1:Type=capture:besthit=97.8:bitscore=237.0:capture_class=c__Gammaproteobacteria:capture_domain=d__Bacteria:capture_family=f__Oleiphilaceae:capture_genus=g__Marinobacter:capture_order=o__Pseudomonadales:capture_phylum=p__Proteobacteria:capture_species=s__Marinobacter sp002726615:evalue=1.43e-80:gapopen=0.0:heptad=MCP-40H:length=135.0:mismatch=3.0:qcovhsp=99.3:qend=136.0:qstart=2.0:ref_name=GB_GCA_008015325.1_protein.faa_SSFI01000135.1_7@PF00015_full_PFAM.434.634:scovhsp=67.5:send=173.0:sstart=39.0])0.912:0.0234028[&&NHX:Sample_counter=rhiztom1--1:Type_counter=GTDB--1||capture--1:besthit_avg=97.8:besthit_max=97.8:besthit_min=97.8:besthit_std=0:besthit_sum=97.8:bitscore_avg=237.0:bitscore_max=237.0:bitscore_min=237.0:bitscore_std=0:bitscore_sum=237.0:capture_class_counter=c__Gammaproteobacteria--1:capture_domain_counter=d__Bacteria--1:capture_family_counter=f__Oleiphilaceae--1:capture_genus_counter=g__Marinobacter--1:capture_order_counter=o__Pseudomonadales--1:capture_phylum_counter=p__Proteobacteria--1:capture_species_counter=s__Marinobacter sp002726615--1:evalue_avg=1.43e-80:evalue_max=1.43e-80:evalue_min=1.43e-80:evalue_std=0:evalue_sum=1.43e-80:gapopen_avg=0.0:gapopen_max=0.0:gapopen_min=0.0:gapopen_std=0:gapopen_sum=0.0:gtdb_class_counter=c__Gammaproteobacteria--1:gtdb_domain_counter=d__Bacteria--1:gtdb_family_counter=f__Alteromonadaceae--1:gtdb_genus_counter=g__Pararheinheimera--1:gtdb_order_counter=o__Enterobacterales--1:gtdb_phylum_counter=p__Proteobacteria--1:gtdb_species_counter=s__Pararheinheimera sp008015325--1:heptad_counter=MCP-40H--2:lbd_counter=:lca_tree=s__Pararheinheimera sp008015325:length_avg=135.0:length_max=135.0:length_min=135.0:length_std=0:length_sum=135.0:mismatch_avg=3.0:mismatch_max=3.0:mismatch_min=3.0:mismatch_std=0:mismatch_sum=3.0:name=N440742:qcovhsp_avg=99.3:qcovhsp_max=99.3:qcovhsp_min=99.3:qcovhsp_std=0:qcovhsp_sum=99.3:qend_avg=136.0:qend_max=136.0:qend_min=136.0:qend_std=0:qend_sum=136.0:qstart_avg=2.0:qstart_max=2.0:qstart_min=2.0:qstart_std=0:qstart_sum=2.0:ref_name_counter=GB_GCA_008015325.1_protein.faa_SSFI01000135.1_7@PF00015_full_PFAM.434.634--1:scovhsp_avg=67.5:scovhsp_max=67.5:scovhsp_min=67.5:scovhsp_std=0:scovhsp_sum=67.5:send_avg=173.0:send_max=173.0:send_min=173.0:send_std=0:send_sum=173.0:sstart_avg=39.0:sstart_max=39.0:sstart_min=39.0:sstart_std=0:sstart_sum=39.0],((670da8be-580e-484a-bf1b-5fc5044a3ec7_5@MCPsignal.57.149:0.0423895[&&NHX:Sample=rhiztom2:Type=capture:capture_class=c__Spirochaetia:capture_domain=d__Bacteria:capture_family=f__Termitinemataceae:capture_genus=g__Treponema_G:capture_order=o__Treponematales:capture_phylum=p__Spirochaetota:capture_species=s__Treponema_G caldarium_A:heptad=MCP-40H],3634d5d7-7d3d-4919-938f-33ed9f8369d8_6@MCPsignal.175.296:0.00704724[&&NHX:Sample=rhiztom3:Type=capture:besthit=95.0:bitscore=205.0:capture_class=c__Anaerolineae:capture_domain=d__Bacteria:capture_family=f__J027:capture_genus=g__CFX10:capture_order=o__Aggregatilineales:capture_phylum=p__Chloroflexota:capture_species=s__CFX10 sp016234595:evalue=3.77e-68:gapopen=0.0:heptad=MCP-40H:length=121.0:mismatch=6.0:qcovhsp=100.0:qend=121.0:qstart=1.0:ref_name=GB_GCA_003543135.1_protein.faa_DPJG01000018.1_170@PF00015_full_PFAM.430.634:scovhsp=59.3:send=177.0:sstart=57.0])0:5e-09[&&NHX:Sample_counter=rhiztom2--1||rhiztom3--1:Type_counter=capture--2:besthit_avg=95.0:besthit_max=95.0:besthit_min=95.0:besthit_std=0:besthit_sum=95.0:bitscore_avg=205.0:bitscore_max=205.0:bitscore_min=205.0:bitscore_std=0:bitscore_sum=205.0:capture_class_counter=c__Anaerolineae--1||c__Spirochaetia--1:capture_domain_counter=d__Bacteria--2:capture_family_counter=f__J027--1||f__Termitinemataceae--1:capture_genus_counter=g__CFX10--1||g__Treponema_G--1:capture_order_counter=o__Aggregatilineales--1||o__Treponematales--1:capture_phylum_counter=p__Chloroflexota--1||p__Spirochaetota--1:capture_species_counter=s__CFX10 sp016234595--1||s__Treponema_G caldarium_A--1:evalue_avg=3.77e-68:evalue_max=3.77e-68:evalue_min=3.77e-68:evalue_std=0:evalue_sum=3.77e-68:gapopen_avg=0.0:gapopen_max=0.0:gapopen_min=0.0:gapopen_std=0:gapopen_sum=0.0:gtdb_class_counter=:gtdb_domain_counter=:gtdb_family_counter=:gtdb_genus_counter=:gtdb_order_counter=:gtdb_phylum_counter=:gtdb_species_counter=:heptad_counter=MCP-40H--2:lbd_counter=:length_avg=121.0:length_max=121.0:length_min=121.0:length_std=0:length_sum=121.0:mismatch_avg=6.0:mismatch_max=6.0:mismatch_min=6.0:mismatch_std=0:mismatch_sum=6.0:name=N440745:qcovhsp_avg=100.0:qcovhsp_max=100.0:qcovhsp_min=100.0:qcovhsp_std=0:qcovhsp_sum=100.0:qend_avg=121.0:qend_max=121.0:qend_min=121.0:qend_std=0:qend_sum=121.0:qstart_avg=1.0:qstart_max=1.0:qstart_min=1.0:qstart_std=0:qstart_sum=1.0:ref_name_counter=GB_GCA_003543135.1_protein.faa_DPJG01000018.1_170@PF00015_full_PFAM.430.634--1:scovhsp_avg=59.3:scovhsp_max=59.3:scovhsp_min=59.3:scovhsp_std=0:scovhsp_sum=59.3:send_avg=177.0:send_max=177.0:send_min=177.0:send_std=0:send_sum=177.0:sstart_avg=57.0:sstart_max=57.0:sstart_min=57.0:sstart_std=0:sstart_sum=57.0],(30818d36-e829-4130-a803-b7d6950e3565_4@MCPsignal.30.88:5e-09[&&NHX:Sample=rhiztom2:Type=capture:capture_class=c__Bacilli:capture_domain=d__Bacteria:capture_family=f__Planococcaceae:capture_genus=g__Sporosarcina:capture_order=o__Bacillales_A:capture_phylum=p__Firmicutes:capture_species=s__Sporosarcina koreensis_C:heptad=MCP-40H],(d48a0266-fc55-4a17-a2a6-00bafbe93716_2@MCPsignal.374.439:5e-09[&&NHX:Sample=rhiztom1:Type=capture:capture_class=c__Gammaproteobacteria:capture_domain=d__Bacteria:capture_family=f__Alteromonadaceae:capture_genus=g__Rheinheimera:capture_order=o__Enterobacterales:capture_phylum=p__Proteobacteria:capture_species=s__Rheinheimera pacifica:heptad=MCP-40H],GB_GCA_003543135.1_protein.faa_DPJG01000018.1_170@PF00015_full_PFAM.430.634:6e-09[&&NHX:Type=GTDB:gtdb_class=c__Gammaproteobacteria:gtdb_domain=d__Bacteria:gtdb_family=f__Alteromonadaceae:gtdb_genus=g__Pararheinheimera:gtdb_order=o__Enterobacterales:gtdb_phylum=p__Proteobacteria:gtdb_species=s__Pararheinheimera sp003543135:heptad=MCP-40H:species=d__Bacteria_p__Proteobacteria_c__Gammaproteobacteria_o__Enterobacterales_f__Alteromonadaceae_g__Pararheinheimera_s__Pararheinheimera sp003543135])0.354:5e-09[&&NHX:Sample_counter=rhiztom1--1:Type_counter=GTDB--1||capture--1:capture_class_counter=c__Gammaproteobacteria--1:capture_domain_counter=d__Bacteria--1:capture_family_counter=f__Alteromonadaceae--1:capture_genus_counter=g__Rheinheimera--1:capture_order_counter=o__Enterobacterales--1:capture_phylum_counter=p__Proteobacteria--1:capture_species_counter=s__Rheinheimera pacifica--1:gtdb_class_counter=c__Gammaproteobacteria--1:gtdb_domain_counter=d__Bacteria--1:gtdb_family_counter=f__Alteromonadaceae--1:gtdb_genus_counter=g__Pararheinheimera--1:gtdb_order_counter=o__Enterobacterales--1:gtdb_phylum_counter=p__Proteobacteria--1:gtdb_species_counter=s__Pararheinheimera sp003543135--1:heptad_counter=MCP-40H--2:lbd_counter=:lca_tree=s__Pararheinheimera sp003543135:name=N440749:ref_name_counter=])0.942:0.00553928[&&NHX:Sample_counter=rhiztom1--1||rhiztom2--1:Type_counter=GTDB--1||capture--2:capture_class_counter=c__Bacilli--1||c__Gammaproteobacteria--1:capture_domain_counter=d__Bacteria--2:capture_family_counter=f__Alteromonadaceae--1||f__Planococcaceae--1:capture_genus_counter=g__Rheinheimera--1||g__Sporosarcina--1:capture_order_counter=o__Bacillales_A--1||o__Enterobacterales--1:capture_phylum_counter=p__Firmicutes--1||p__Proteobacteria--1:capture_species_counter=s__Rheinheimera pacifica--1||s__Sporosarcina koreensis_C--1:gtdb_class_counter=c__Gammaproteobacteria--1:gtdb_domain_counter=d__Bacteria--1:gtdb_family_counter=f__Alteromonadaceae--1:gtdb_genus_counter=g__Pararheinheimera--1:gtdb_order_counter=o__Enterobacterales--1:gtdb_phylum_counter=p__Proteobacteria--1:gtdb_species_counter=s__Pararheinheimera sp003543135--1:heptad_counter=MCP-40H--3:lbd_counter=:lca_tree=s__Pararheinheimera sp003543135:name=N440750:ref_name_counter=])0.761:0.00934326[&&NHX:Sample_counter=rhiztom1--1||rhiztom2--2||rhiztom3--1:Type_counter=GTDB--1||capture--4:besthit_avg=95.0:besthit_max=95.0:besthit_min=95.0:besthit_std=0:besthit_sum=95.0:bitscore_avg=205.0:bitscore_max=205.0:bitscore_min=205.0:bitscore_std=0:bitscore_sum=205.0:capture_class_counter=c__Anaerolineae--1||c__Bacilli--1||c__Gammaproteobacteria--1||c__Spirochaetia--1:capture_domain_counter=d__Bacteria--4:capture_family_counter=f__Alteromonadaceae--1||f__J027--1||f__Planococcaceae--1||f__Termitinemataceae--1:capture_genus_counter=g__CFX10--1||g__Rheinheimera--1||g__Sporosarcina--1||g__Treponema_G--1:capture_order_counter=o__Aggregatilineales--1||o__Bacillales_A--1||o__Enterobacterales--1||o__Treponematales--1:capture_phylum_counter=p__Chloroflexota--1||p__Firmicutes--1||p__Proteobacteria--1||p__Spirochaetota--1:capture_species_counter=s__CFX10 sp016234595--1||s__Rheinheimera pacifica--1||s__Sporosarcina koreensis_C--1||s__Treponema_G caldarium_A--1:evalue_avg=3.77e-68:evalue_max=3.77e-68:evalue_min=3.77e-68:evalue_std=0:evalue_sum=3.77e-68:gapopen_avg=0.0:gapopen_max=0.0:gapopen_min=0.0:gapopen_std=0:gapopen_sum=0.0:gtdb_class_counter=c__Gammaproteobacteria--1:gtdb_domain_counter=d__Bacteria--1:gtdb_family_counter=f__Alteromonadaceae--1:gtdb_genus_counter=g__Pararheinheimera--1:gtdb_order_counter=o__Enterobacterales--1:gtdb_phylum_counter=p__Proteobacteria--1:gtdb_species_counter=s__Pararheinheimera sp003543135--1:heptad_counter=MCP-40H--5:lbd_counter=:lca_tree=s__Pararheinheimera sp003543135:length_avg=121.0:length_max=121.0:length_min=121.0:length_std=0:length_sum=121.0:mismatch_avg=6.0:mismatch_max=6.0:mismatch_min=6.0:mismatch_std=0:mismatch_sum=6.0:name=N440751:qcovhsp_avg=100.0:qcovhsp_max=100.0:qcovhsp_min=100.0:qcovhsp_std=0:qcovhsp_sum=100.0:qend_avg=121.0:qend_max=121.0:qend_min=121.0:qend_std=0:qend_sum=121.0:qstart_avg=1.0:qstart_max=1.0:qstart_min=1.0:qstart_std=0:qstart_sum=1.0:ref_name_counter=GB_GCA_003543135.1_protein.faa_DPJG01000018.1_170@PF00015_full_PFAM.430.634--1:scovhsp_avg=59.3:scovhsp_max=59.3:scovhsp_min=59.3:scovhsp_std=0:scovhsp_sum=59.3:send_avg=177.0:send_max=177.0:send_min=177.0:send_std=0:send_sum=177.0:sstart_avg=57.0:sstart_max=57.0:sstart_min=57.0:sstart_std=0:sstart_sum=57.0])0.999:0.128744[&&NHX:Sample_counter=rhiztom1--2||rhiztom2--2||rhiztom3--1:Type_counter=GTDB--2||capture--5:besthit_avg=96.4:besthit_max=97.8:besthit_min=95.0:besthit_std=1.979898987322331:besthit_sum=192.8:bitscore_avg=221.0:bitscore_max=237.0:bitscore_min=205.0:bitscore_std=22.627416997969522:bitscore_sum=442.0:capture_class_counter=c__Anaerolineae--1||c__Bacilli--1||c__Gammaproteobacteria--2||c__Spirochaetia--1:capture_domain_counter=d__Bacteria--5:capture_family_counter=f__Alteromonadaceae--1||f__J027--1||f__Oleiphilaceae--1||f__Planococcaceae--1||f__Termitinemataceae--1:capture_genus_counter=g__CFX10--1||g__Marinobacter--1||g__Rheinheimera--1||g__Sporosarcina--1||g__Treponema_G--1:capture_order_counter=o__Aggregatilineales--1||o__Bacillales_A--1||o__Enterobacterales--1||o__Pseudomonadales--1||o__Treponematales--1:capture_phylum_counter=p__Chloroflexota--1||p__Firmicutes--1||p__Proteobacteria--2||p__Spirochaetota--1:capture_species_counter=s__CFX10 sp016234595--1||s__Marinobacter sp002726615--1||s__Rheinheimera pacifica--1||s__Sporosarcina koreensis_C--1||s__Treponema_G caldarium_A--1:evalue_avg=1.885000000000715e-68:evalue_max=3.77e-68:evalue_min=1.43e-80:evalue_std=2.6657925650722727e-68:evalue_sum=3.77000000000143e-68:gapopen_avg=0.0:gapopen_max=0.0:gapopen_min=0.0:gapopen_std=0.0:gapopen_sum=0.0:gtdb_class_counter=c__Gammaproteobacteria--2:gtdb_domain_counter=d__Bacteria--2:gtdb_family_counter=f__Alteromonadaceae--2:gtdb_genus_counter=g__Pararheinheimera--2:gtdb_order_counter=o__Enterobacterales--2:gtdb_phylum_counter=p__Proteobacteria--2:gtdb_species_counter=s__Pararheinheimera sp003543135--1||s__Pararheinheimera sp008015325--1:heptad_counter=MCP-40H--7:lbd_counter=:lca_tree=g__Pararheinheimera:length_avg=128.0:length_max=135.0:length_min=121.0:length_std=9.899494936611665:length_sum=256.0:mismatch_avg=4.5:mismatch_max=6.0:mismatch_min=3.0:mismatch_std=2.1213203435596424:mismatch_sum=9.0:name=N440752:qcovhsp_avg=99.65:qcovhsp_max=100.0:qcovhsp_min=99.3:qcovhsp_std=0.4949747468305853:qcovhsp_sum=199.3:qend_avg=128.5:qend_max=136.0:qend_min=121.0:qend_std=10.606601717798213:qend_sum=257.0:qstart_avg=1.5:qstart_max=2.0:qstart_min=1.0:qstart_std=0.7071067811865476:qstart_sum=3.0:ref_name_counter=GB_GCA_003543135.1_protein.faa_DPJG01000018.1_170@PF00015_full_PFAM.430.634--1||GB_GCA_008015325.1_protein.faa_SSFI01000135.1_7@PF00015_full_PFAM.434.634--1:scovhsp_avg=63.4:scovhsp_max=67.5:scovhsp_min=59.3:scovhsp_std=5.798275605729692:scovhsp_sum=126.8:send_avg=175.0:send_max=177.0:send_min=173.0:send_std=2.8284271247461903:send_sum=350.0:sstart_avg=48.0:sstart_max=57.0:sstart_min=39.0:sstart_std=12.727922061357855:sstart_sum=96.0])0.836:0.0248208[&&NHX:Sample_counter=rhiztom1--2||rhiztom2--2||rhiztom3--1:Type_counter=GTDB--10||capture--5:besthit_avg=96.4:besthit_max=97.8:besthit_min=95.0:besthit_std=1.979898987322331:besthit_sum=192.8:bitscore_avg=221.0:bitscore_max=237.0:bitscore_min=205.0:bitscore_std=22.627416997969522:bitscore_sum=442.0:capture_class_counter=c__Anaerolineae--1||c__Bacilli--1||c__Gammaproteobacteria--2||c__Spirochaetia--1:capture_domain_counter=d__Bacteria--5:capture_family_counter=f__Alteromonadaceae--1||f__J027--1||f__Oleiphilaceae--1||f__Planococcaceae--1||f__Termitinemataceae--1:capture_genus_counter=g__CFX10--1||g__Marinobacter--1||g__Rheinheimera--1||g__Sporosarcina--1||g__Treponema_G--1:capture_order_counter=o__Aggregatilineales--1||o__Bacillales_A--1||o__Enterobacterales--1||o__Pseudomonadales--1||o__Treponematales--1:capture_phylum_counter=p__Chloroflexota--1||p__Firmicutes--1||p__Proteobacteria--2||p__Spirochaetota--1:capture_species_counter=s__CFX10 sp016234595--1||s__Marinobacter sp002726615--1||s__Rheinheimera pacifica--1||s__Sporosarcina koreensis_C--1||s__Treponema_G caldarium_A--1:evalue_avg=1.885000000000715e-68:evalue_max=3.77e-68:evalue_min=1.43e-80:evalue_std=2.6657925650722727e-68:evalue_sum=3.77000000000143e-68:gapopen_avg=0.0:gapopen_max=0.0:gapopen_min=0.0:gapopen_std=0.0:gapopen_sum=0.0:gtdb_class_counter=c__Gammaproteobacteria--10:gtdb_domain_counter=d__Bacteria--10:gtdb_family_counter=f__Alteromonadaceae--10:gtdb_genus_counter=g__Pararheinheimera--2||g__Pseudoalteromonas--8:gtdb_order_counter=o__Enterobacterales--10:gtdb_phylum_counter=p__Proteobacteria--10:gtdb_species_counter=s__Pararheinheimera sp003543135--1||s__Pararheinheimera sp008015325--1||s__Pseudoalteromonas gelatinilytica--1||s__Pseudoalteromonas lipolytica--1||s__Pseudoalteromonas lipolytica_C--1||s__Pseudoalteromonas ruthenica--1||s__Pseudoalteromonas shioyasakiensis--1||s__Pseudoalteromonas shioyasakiensis_A--1||s__Pseudoalteromonas sp001469895--1||s__Pseudoalteromonas sp013349995--1:heptad_counter=MCP-40H--15:lbd_counter=:lca_tree=f__Alteromonadaceae:length_avg=128.0:length_max=135.0:length_min=121.0:length_std=9.899494936611665:length_sum=256.0:mismatch_avg=4.5:mismatch_max=6.0:mismatch_min=3.0:mismatch_std=2.1213203435596424:mismatch_sum=9.0:name=N440753:qcovhsp_avg=99.65:qcovhsp_max=100.0:qcovhsp_min=99.3:qcovhsp_std=0.4949747468305853:qcovhsp_sum=199.3:qend_avg=128.5:qend_max=136.0:qend_min=121.0:qend_std=10.606601717798213:qend_sum=257.0:qstart_avg=1.5:qstart_max=2.0:qstart_min=1.0:qstart_std=0.7071067811865476:qstart_sum=3.0:ref_name_counter=GB_GCA_003543135.1_protein.faa_DPJG01000018.1_170@PF00015_full_PFAM.430.634--1||GB_GCA_008015325.1_protein.faa_SSFI01000135.1_7@PF00015_full_PFAM.434.634--1:scovhsp_avg=63.4:scovhsp_max=67.5:scovhsp_min=59.3:scovhsp_std=5.798275605729692:scovhsp_sum=126.8:send_avg=175.0:send_max=177.0:send_min=173.0:send_std=2.8284271247461903:send_sum=350.0:sstart_avg=48.0:sstart_max=57.0:sstart_min=39.0:sstart_std=12.727922061357855:sstart_sum=96.0])0.764:0.016327[&&NHX:Sample_counter=rhiztom1--2||rhiztom2--2||rhiztom3--1:Type_counter=GTDB--11||capture--5:besthit_avg=96.4:besthit_max=97.8:besthit_min=95.0:besthit_std=1.979898987322331:besthit_sum=192.8:bitscore_avg=221.0:bitscore_max=237.0:bitscore_min=205.0:bitscore_std=22.627416997969522:bitscore_sum=442.0:capture_class_counter=c__Anaerolineae--1||c__Bacilli--1||c__Gammaproteobacteria--2||c__Spirochaetia--1:capture_domain_counter=d__Bacteria--5:capture_family_counter=f__Alteromonadaceae--1||f__J027--1||f__Oleiphilaceae--1||f__Planococcaceae--1||f__Termitinemataceae--1:capture_genus_counter=g__CFX10--1||g__Marinobacter--1||g__Rheinheimera--1||g__Sporosarcina--1||g__Treponema_G--1:capture_order_counter=o__Aggregatilineales--1||o__Bacillales_A--1||o__Enterobacterales--1||o__Pseudomonadales--1||o__Treponematales--1:capture_phylum_counter=p__Chloroflexota--1||p__Firmicutes--1||p__Proteobacteria--2||p__Spirochaetota--1:capture_species_counter=s__CFX10 sp016234595--1||s__Marinobacter sp002726615--1||s__Rheinheimera pacifica--1||s__Sporosarcina koreensis_C--1||s__Treponema_G caldarium_A--1:evalue_avg=1.885000000000715e-68:evalue_max=3.77e-68:evalue_min=1.43e-80:evalue_std=2.6657925650722727e-68:evalue_sum=3.77000000000143e-68:gapopen_avg=0.0:gapopen_max=0.0:gapopen_min=0.0:gapopen_std=0.0:gapopen_sum=0.0:gtdb_class_counter=c__Gammaproteobacteria--11:gtdb_domain_counter=d__Bacteria--11:gtdb_family_counter=f__Alteromonadaceae--11:gtdb_genus_counter=g__Pararheinheimera--3||g__Pseudoalteromonas--8:gtdb_order_counter=o__Enterobacterales--11:gtdb_phylum_counter=p__Proteobacteria--11:gtdb_species_counter=s__Pararheinheimera sp000217935--1||s__Pararheinheimera sp003543135--1||s__Pararheinheimera sp008015325--1||s__Pseudoalteromonas gelatinilytica--1||s__Pseudoalteromonas lipolytica--1||s__Pseudoalteromonas lipolytica_C--1||s__Pseudoalteromonas ruthenica--1||s__Pseudoalteromonas shioyasakiensis--1||s__Pseudoalteromonas shioyasakiensis_A--1||s__Pseudoalteromonas sp001469895--1||s__Pseudoalteromonas sp013349995--1:heptad_counter=MCP-40H--16:lbd_counter=:lca_tree=f__Alteromonadaceae:length_avg=128.0:length_max=135.0:length_min=121.0:length_std=9.899494936611665:length_sum=256.0:mismatch_avg=4.5:mismatch_max=6.0:mismatch_min=3.0:mismatch_std=2.1213203435596424:mismatch_sum=9.0:name=N440754:qcovhsp_avg=99.65:qcovhsp_max=100.0:qcovhsp_min=99.3:qcovhsp_std=0.4949747468305853:qcovhsp_sum=199.3:qend_avg=128.5:qend_max=136.0:qend_min=121.0:qend_std=10.606601717798213:qend_sum=257.0:qstart_avg=1.5:qstart_max=2.0:qstart_min=1.0:qstart_std=0.7071067811865476:qstart_sum=3.0:ref_name_counter=GB_GCA_003543135.1_protein.faa_DPJG01000018.1_170@PF00015_full_PFAM.430.634--1||GB_GCA_008015325.1_protein.faa_SSFI01000135.1_7@PF00015_full_PFAM.434.634--1:scovhsp_avg=63.4:scovhsp_max=67.5:scovhsp_min=59.3:scovhsp_std=5.798275605729692:scovhsp_sum=126.8:send_avg=175.0:send_max=177.0:send_min=173.0:send_std=2.8284271247461903:send_sum=350.0:sstart_avg=48.0:sstart_max=57.0:sstart_min=39.0:sstart_std=12.727922061357855:sstart_sum=96.0],(RS_GCF_002201535.1_protein.faa_NZ_NIWW01000006.1_213@PF00015_full_PFAM.432.632:0.0228418[&&NHX:Type=GTDB:gtdb_class=c__Gammaproteobacteria:gtdb_domain=d__Bacteria:gtdb_family=f__Alteromonadaceae:gtdb_genus=g__Lacimicrobium:gtdb_order=o__Enterobacterales:gtdb_phylum=p__Proteobacteria:gtdb_species=s__Lacimicrobium sp002201535:heptad=MCP-40H:species=d__Bacteria_p__Proteobacteria_c__Gammaproteobacteria_o__Enterobacterales_f__Alteromonadaceae_g__Lacimicrobium_s__Lacimicrobium sp002201535],RS_GCF_001466725.1_protein.faa_NZ_CP013650.1_1360@PF00015_full_PFAM.427.636:0.0304721[&&NHX:Type=GTDB:gtdb_class=c__Gammaproteobacteria:gtdb_domain=d__Bacteria:gtdb_family=f__Alteromonadaceae:gtdb_genus=g__Lacimicrobium:gtdb_order=o__Enterobacterales:gtdb_phylum=p__Proteobacteria:gtdb_species=s__Lacimicrobium alkaliphilum_B:heptad=MCP-40H:species=d__Bacteria_p__Proteobacteria_c__Gammaproteobacteria_o__Enterobacterales_f__Alteromonadaceae_g__Lacimicrobium_s__Lacimicrobium alkaliphilum_B])0.999:0.115879[&&NHX:Sample_counter=:Type_counter=GTDB--2:capture_class_counter=:capture_domain_counter=:capture_family_counter=:capture_genus_counter=:capture_order_counter=:capture_phylum_counter=:capture_species_counter=:evoltype=D:gtdb_class_counter=c__Gammaproteobacteria--2:gtdb_domain_counter=d__Bacteria--2:gtdb_family_counter=f__Alteromonadaceae--2:gtdb_genus_counter=g__Lacimicrobium--2:gtdb_order_counter=o__Enterobacterales--2:gtdb_phylum_counter=p__Proteobacteria--2:gtdb_species_counter=s__Lacimicrobium alkaliphilum_B--1||s__Lacimicrobium sp002201535--1:heptad_counter=MCP-40H--2:lbd_counter=:lca=d__Bacteria:lca_tree=g__Lacimicrobium:name=N440757:ref_name_counter=])0.925:0.0469387[&&NHX:Sample_counter=rhiztom1--2||rhiztom2--2||rhiztom3--1:Type_counter=GTDB--13||capture--5:besthit_avg=96.4:besthit_max=97.8:besthit_min=95.0:besthit_std=1.979898987322331:besthit_sum=192.8:bitscore_avg=221.0:bitscore_max=237.0:bitscore_min=205.0:bitscore_std=22.627416997969522:bitscore_sum=442.0:capture_class_counter=c__Anaerolineae--1||c__Bacilli--1||c__Gammaproteobacteria--2||c__Spirochaetia--1:capture_domain_counter=d__Bacteria--5:capture_family_counter=f__Alteromonadaceae--1||f__J027--1||f__Oleiphilaceae--1||f__Planococcaceae--1||f__Termitinemataceae--1:capture_genus_counter=g__CFX10--1||g__Marinobacter--1||g__Rheinheimera--1||g__Sporosarcina--1||g__Treponema_G--1:capture_order_counter=o__Aggregatilineales--1||o__Bacillales_A--1||o__Enterobacterales--1||o__Pseudomonadales--1||o__Treponematales--1:capture_phylum_counter=p__Chloroflexota--1||p__Firmicutes--1||p__Proteobacteria--2||p__Spirochaetota--1:capture_species_counter=s__CFX10 sp016234595--1||s__Marinobacter sp002726615--1||s__Rheinheimera pacifica--1||s__Sporosarcina koreensis_C--1||s__Treponema_G caldarium_A--1:evalue_avg=1.885000000000715e-68:evalue_max=3.77e-68:evalue_min=1.43e-80:evalue_std=2.6657925650722727e-68:evalue_sum=3.77000000000143e-68:gapopen_avg=0.0:gapopen_max=0.0:gapopen_min=0.0:gapopen_std=0.0:gapopen_sum=0.0:gtdb_class_counter=c__Gammaproteobacteria--13:gtdb_domain_counter=d__Bacteria--13:gtdb_family_counter=f__Alteromonadaceae--13:gtdb_genus_counter=g__Lacimicrobium--2||g__Pararheinheimera--3||g__Pseudoalteromonas--8:gtdb_order_counter=o__Enterobacterales--13:gtdb_phylum_counter=p__Proteobacteria--13:gtdb_species_counter=s__Lacimicrobium alkaliphilum_B--1||s__Lacimicrobium sp002201535--1||s__Pararheinheimera sp000217935--1||s__Pararheinheimera sp003543135--1||s__Pararheinheimera sp008015325--1||s__Pseudoalteromonas gelatinilytica--1||s__Pseudoalteromonas lipolytica--1||s__Pseudoalteromonas lipolytica_C--1||s__Pseudoalteromonas ruthenica--1||s__Pseudoalteromonas shioyasakiensis--1||s__Pseudoalteromonas shioyasakiensis_A--1||s__Pseudoalteromonas sp001469895--1||s__Pseudoalteromonas sp013349995--1:heptad_counter=MCP-40H--18:lbd_counter=:lca_tree=f__Alteromonadaceae:length_avg=128.0:length_max=135.0:length_min=121.0:length_std=9.899494936611665:length_sum=256.0:mismatch_avg=4.5:mismatch_max=6.0:mismatch_min=3.0:mismatch_std=2.1213203435596424:mismatch_sum=9.0:name=N440758:qcovhsp_avg=99.65:qcovhsp_max=100.0:qcovhsp_min=99.3:qcovhsp_std=0.4949747468305853:qcovhsp_sum=199.3:qend_avg=128.5:qend_max=136.0:qend_min=121.0:qend_std=10.606601717798213:qend_sum=257.0:qstart_avg=1.5:qstart_max=2.0:qstart_min=1.0:qstart_std=0.7071067811865476:qstart_sum=3.0:ref_name_counter=GB_GCA_003543135.1_protein.faa_DPJG01000018.1_170@PF00015_full_PFAM.430.634--1||GB_GCA_008015325.1_protein.faa_SSFI01000135.1_7@PF00015_full_PFAM.434.634--1:scovhsp_avg=63.4:scovhsp_max=67.5:scovhsp_min=59.3:scovhsp_std=5.798275605729692:scovhsp_sum=126.8:send_avg=175.0:send_max=177.0:send_min=173.0:send_std=2.8284271247461903:send_sum=350.0:sstart_avg=48.0:sstart_max=57.0:sstart_min=39.0:sstart_std=12.727922061357855:sstart_sum=96.0])0.966:0.110317[&&NHX:Sample_counter=rhiztom1--8||rhiztom2--8||rhiztom3--5:Type_counter=GTDB--31||capture--21:besthit_avg=90.42:besthit_max=97.8:besthit_min=74.1:besthit_std=6.333473682655428:besthit_sum=904.2:bitscore_avg=218.6:bitscore_max=258.0:bitscore_min=168.0:bitscore_std=36.63695766117414:bitscore_sum=2186.0:capture_class_counter=c__Anaerolineae--1||c__Bacilli--1||c__Clostridia--2||c__Desulfobulbia--1||c__Gammaproteobacteria--9||c__Negativicutes--1||c__Spirochaetia--6:capture_domain_counter=d__Bacteria--21:capture_family_counter=f__Alteromonadaceae--2||f__Burkholderiaceae--1||f__Desulfurivibrionaceae--1||f__J027--1||f__Lachnospiraceae--2||f__Oleiphilaceae--2||f__Planococcaceae--1||f__Pseudomonadaceae--1||f__Selenomonadaceae--1||f__Spirochaetaceae_B--1||f__Termitinemataceae--5||f__UBA9214--1||f__Xanthomonadaceae--2:capture_genus_counter=g__14-2--1||g__Anaerovibrio--1||g__CFX10--1||g__Marinobacter--2||g__Pseudomonas_E--1||g__Rheinheimera--2||g__Rhodoferax--1||g__SURF-16--1||g__Spirochaeta_F--1||g__Sporosarcina--1||g__Stenotrophomonas--2||g__Treponema_G--1||g__UBA9214--1||g__WQXQ01--4||g__XBD2001--1:capture_order_counter=o__Aggregatilineales--1||o__Bacillales_A--1||o__Burkholderiales--1||o__Desulfobulbales--1||o__Enterobacterales--2||o__Lachnospirales--2||o__Pseudomonadales--3||o__Selenomonadales--1||o__Spirochaetales_E--1||o__Treponematales--5||o__UBA9214--1||o__Xanthomonadales--2:capture_phylum_counter=p__Chloroflexota--1||p__Desulfobacterota--1||p__Firmicutes--1||p__Firmicutes_A--2||p__Firmicutes_C--1||p__Proteobacteria--9||p__Spirochaetota--6:capture_species_counter=s__14-2 sp910575035--1||s__Anaerovibrio slackiae--1||s__CFX10 sp016234595--1||s__Marinobacter sp002726615--1||s__Marinobacter sp018334495--1||s__Pseudomonas_E prosekii--1||s__Rheinheimera aquimaris--1||s__Rheinheimera pacifica--1||s__Rhodoferax sp903924955--1||s__SURF-16 sp016208225--1||s__Spirochaeta_F sp016744925--1||s__Sporosarcina koreensis_C--1||s__Stenotrophomonas maltophilia_AW--1||s__Stenotrophomonas tumulicola--1||s__Treponema_G caldarium_A--1||s__UBA9214 sp013041945--1||s__WQXQ01 sp009784935--4||s__XBD2001 sp017959525--1:evalue_avg=1.1823750000000036e-54:evalue_max=6.41e-54:evalue_min=1.39e-88:evalue_std=2.502800823438722e-54:evalue_sum=1.1823750000000037e-53:gapopen_avg=0.1:gapopen_max=1.0:gapopen_min=0.0:gapopen_std=0.31622776601683794:gapopen_sum=1.0:gtdb_class_counter=c__Gammaproteobacteria--31:gtdb_domain_counter=d__Bacteria--31:gtdb_family_counter=f__Aeromonadaceae--9||f__Alteromonadaceae--22:gtdb_genus_counter=g__Aliidiomarina--1||g__Arsukibacterium--2||g__Lacimicrobium--2||g__Oceanimonas--3||g__Oceanisphaera--6||g__Pararheinheimera--3||g__Pseudoalteromonas--8||g__Rheinheimera--6:gtdb_order_counter=o__Enterobacterales--31:gtdb_phylum_counter=p__Proteobacteria--31:gtdb_species_counter=s__Aliidiomarina taiwanensis--1||s__Arsukibacterium ikkense--1||s__Arsukibacterium sp019100565--1||s__Lacimicrobium alkaliphilum_B--1||s__Lacimicrobium sp002201535--1||s__Oceanimonas doudoroffii--1||s__Oceanimonas smirnovii--1||s__Oceanimonas sp000243075--1||s__Oceanisphaera avium--2||s__Oceanisphaera merdipullorum--1||s__Oceanisphaera profunda--1||s__Oceanisphaera sp012518835--1||s__Oceanisphaera sp017498065--1||s__Pararheinheimera sp000217935--1||s__Pararheinheimera sp003543135--1||s__Pararheinheimera sp008015325--1||s__Pseudoalteromonas gelatinilytica--1||s__Pseudoalteromonas lipolytica--1||s__Pseudoalteromonas lipolytica_C--1||s__Pseudoalteromonas ruthenica--1||s__Pseudoalteromonas shioyasakiensis--1||s__Pseudoalteromonas shioyasakiensis_A--1||s__Pseudoalteromonas sp001469895--1||s__Pseudoalteromonas sp013349995--1||s__Rheinheimera aquimaris--1||s__Rheinheimera nanhaiensis--1||s__Rheinheimera pleomorphica--1||s__Rheinheimera sp004345025--1||s__Rheinheimera sp017824735--1||s__Rheinheimera sp018826295--1:heptad_counter=MCP-40H--52:lbd_counter=:lca_tree=o__Enterobacterales:length_avg=139.8:length_max=163.0:length_min=106.0:length_std=21.68870673876153:length_sum=1398.0:mismatch_avg=13.5:mismatch_max=35.0:mismatch_min=3.0:mismatch_std=8.98455464796237:mismatch_sum=135.0:name=N440759:qcovhsp_avg=99.92999999999999:qcovhsp_max=100.0:qcovhsp_min=99.3:qcovhsp_std=0.22135943621178744:qcovhsp_sum=999.3:qend_avg=139.8:qend_max=163.0:qend_min=106.0:qend_std=21.555097360536838:qend_sum=1398.0:qstart_avg=1.1:qstart_max=2.0:qstart_min=1.0:qstart_std=0.31622776601683794:qstart_sum=11.0:ref_name_counter=GB_GCA_003543135.1_protein.faa_DPJG01000018.1_170@PF00015_full_PFAM.430.634--1||GB_GCA_008015325.1_protein.faa_SSFI01000135.1_7@PF00015_full_PFAM.434.634--1||RS_GCF_004345025.1_protein.faa_NZ_CP037745.1_189@PF00015_full_PFAM.438.634--3||RS_GCF_017824735.1_protein.faa_NZ_JAERQO010000007.1_106@PF00015_full_PFAM.428.631--1||RS_GCF_019100565.1_protein.faa_NZ_JAHRID010000003.1_353@PF00015_full_PFAM.429.634--4:scovhsp_avg=69.37:scovhsp_max=83.2:scovhsp_min=52.2:scovhsp_std=10.604825945452067:scovhsp_sum=693.7:send_avg=166.7:send_max=179.0:send_min=119.0:send_std=18.885914798541734:send_sum=1667.0:sstart_avg=27.9:sstart_max=74.0:sstart_min=7.0:sstart_std=22.17831774003109:sstart_sum=279.0])0.967:0.100796[&&NHX:Sample_counter=rhiztom1--8||rhiztom2--8||rhiztom3--5:Type_counter=GTDB--33||capture--21:besthit_avg=90.42:besthit_max=97.8:besthit_min=74.1:besthit_std=6.333473682655428:besthit_sum=904.2:bitscore_avg=218.6:bitscore_max=258.0:bitscore_min=168.0:bitscore_std=36.63695766117414:bitscore_sum=2186.0:capture_class_counter=c__Anaerolineae--1||c__Bacilli--1||c__Clostridia--2||c__Desulfobulbia--1||c__Gammaproteobacteria--9||c__Negativicutes--1||c__Spirochaetia--6:capture_domain_counter=d__Bacteria--21:capture_family_counter=f__Alteromonadaceae--2||f__Burkholderiaceae--1||f__Desulfurivibrionaceae--1||f__J027--1||f__Lachnospiraceae--2||f__Oleiphilaceae--2||f__Planococcaceae--1||f__Pseudomonadaceae--1||f__Selenomonadaceae--1||f__Spirochaetaceae_B--1||f__Termitinemataceae--5||f__UBA9214--1||f__Xanthomonadaceae--2:capture_genus_counter=g__14-2--1||g__Anaerovibrio--1||g__CFX10--1||g__Marinobacter--2||g__Pseudomonas_E--1||g__Rheinheimera--2||g__Rhodoferax--1||g__SURF-16--1||g__Spirochaeta_F--1||g__Sporosarcina--1||g__Stenotrophomonas--2||g__Treponema_G--1||g__UBA9214--1||g__WQXQ01--4||g__XBD2001--1:capture_order_counter=o__Aggregatilineales--1||o__Bacillales_A--1||o__Burkholderiales--1||o__Desulfobulbales--1||o__Enterobacterales--2||o__Lachnospirales--2||o__Pseudomonadales--3||o__Selenomonadales--1||o__Spirochaetales_E--1||o__Treponematales--5||o__UBA9214--1||o__Xanthomonadales--2:capture_phylum_counter=p__Chloroflexota--1||p__Desulfobacterota--1||p__Firmicutes--1||p__Firmicutes_A--2||p__Firmicutes_C--1||p__Proteobacteria--9||p__Spirochaetota--6:capture_species_counter=s__14-2 sp910575035--1||s__Anaerovibrio slackiae--1||s__CFX10 sp016234595--1||s__Marinobacter sp002726615--1||s__Marinobacter sp018334495--1||s__Pseudomonas_E prosekii--1||s__Rheinheimera aquimaris--1||s__Rheinheimera pacifica--1||s__Rhodoferax sp903924955--1||s__SURF-16 sp016208225--1||s__Spirochaeta_F sp016744925--1||s__Sporosarcina koreensis_C--1||s__Stenotrophomonas maltophilia_AW--1||s__Stenotrophomonas tumulicola--1||s__Treponema_G caldarium_A--1||s__UBA9214 sp013041945--1||s__WQXQ01 sp009784935--4||s__XBD2001 sp017959525--1:evalue_avg=1.1823750000000036e-54:evalue_max=6.41e-54:evalue_min=1.39e-88:evalue_std=2.502800823438722e-54:evalue_sum=1.1823750000000037e-53:gapopen_avg=0.1:gapopen_max=1.0:gapopen_min=0.0:gapopen_std=0.31622776601683794:gapopen_sum=1.0:gtdb_class_counter=c__Gammaproteobacteria--33:gtdb_domain_counter=d__Bacteria--33:gtdb_family_counter=f__Aeromonadaceae--9||f__Alteromonadaceae--24:gtdb_genus_counter=g__Aliidiomarina--3||g__Arsukibacterium--2||g__Lacimicrobium--2||g__Oceanimonas--3||g__Oceanisphaera--6||g__Pararheinheimera--3||g__Pseudoalteromonas--8||g__Rheinheimera--6:gtdb_order_counter=o__Enterobacterales--33:gtdb_phylum_counter=p__Proteobacteria--33:gtdb_species_counter=s__Aliidiomarina sedimenti--1||s__Aliidiomarina soli--1||s__Aliidiomarina taiwanensis--1||s__Arsukibacterium ikkense--1||s__Arsukibacterium sp019100565--1||s__Lacimicrobium alkaliphilum_B--1||s__Lacimicrobium sp002201535--1||s__Oceanimonas doudoroffii--1||s__Oceanimonas smirnovii--1||s__Oceanimonas sp000243075--1||s__Oceanisphaera avium--2||s__Oceanisphaera merdipullorum--1||s__Oceanisphaera profunda--1||s__Oceanisphaera sp012518835--1||s__Oceanisphaera sp017498065--1||s__Pararheinheimera sp000217935--1||s__Pararheinheimera sp003543135--1||s__Pararheinheimera sp008015325--1||s__Pseudoalteromonas gelatinilytica--1||s__Pseudoalteromonas lipolytica--1||s__Pseudoalteromonas lipolytica_C--1||s__Pseudoalteromonas ruthenica--1||s__Pseudoalteromonas shioyasakiensis--1||s__Pseudoalteromonas shioyasakiensis_A--1||s__Pseudoalteromonas sp001469895--1||s__Pseudoalteromonas sp013349995--1||s__Rheinheimera aquimaris--1||s__Rheinheimera nanhaiensis--1||s__Rheinheimera pleomorphica--1||s__Rheinheimera sp004345025--1||s__Rheinheimera sp017824735--1||s__Rheinheimera sp018826295--1:heptad_counter=MCP-40H--54:lbd_counter=:lca_tree=o__Enterobacterales:length_avg=139.8:length_max=163.0:length_min=106.0:length_std=21.68870673876153:length_sum=1398.0:mismatch_avg=13.5:mismatch_max=35.0:mismatch_min=3.0:mismatch_std=8.98455464796237:mismatch_sum=135.0:name=N440760:qcovhsp_avg=99.92999999999999:qcovhsp_max=100.0:qcovhsp_min=99.3:qcovhsp_std=0.22135943621178744:qcovhsp_sum=999.3:qend_avg=139.8:qend_max=163.0:qend_min=106.0:qend_std=21.555097360536838:qend_sum=1398.0:qstart_avg=1.1:qstart_max=2.0:qstart_min=1.0:qstart_std=0.31622776601683794:qstart_sum=11.0:ref_name_counter=GB_GCA_003543135.1_protein.faa_DPJG01000018.1_170@PF00015_full_PFAM.430.634--1||GB_GCA_008015325.1_protein.faa_SSFI01000135.1_7@PF00015_full_PFAM.434.634--1||RS_GCF_004345025.1_protein.faa_NZ_CP037745.1_189@PF00015_full_PFAM.438.634--3||RS_GCF_017824735.1_protein.faa_NZ_JAERQO010000007.1_106@PF00015_full_PFAM.428.631--1||RS_GCF_019100565.1_protein.faa_NZ_JAHRID010000003.1_353@PF00015_full_PFAM.429.634--4:scovhsp_avg=69.37:scovhsp_max=83.2:scovhsp_min=52.2:scovhsp_std=10.604825945452067:scovhsp_sum=693.7:send_avg=166.7:send_max=179.0:send_min=119.0:send_std=18.885914798541734:send_sum=1667.0:sstart_avg=27.9:sstart_max=74.0:sstart_min=7.0:sstart_std=22.17831774003109:sstart_sum=279.0],((RS_GCF_003143555.1_protein.faa_NZ_CP029347.1_2605@PF00015_full_PFAM.442.633:0.164715[&&NHX:Type=GTDB:gtdb_class=c__Gammaproteobacteria:gtdb_domain=d__Bacteria:gtdb_family=f__Alteromonadaceae:gtdb_genus=g__Saliniradius:gtdb_order=o__Enterobacterales:gtdb_phylum=p__Proteobacteria:gtdb_species=s__Saliniradius amylolyticus:heptad=MCP-40H:species=d__Bacteria_p__Proteobacteria_c__Gammaproteobacteria_o__Enterobacterales_f__Alteromonadaceae_g__Saliniradius_s__Saliniradius amylolyticus],((GB_GCA_002783505.1_protein.faa_PFGL01000011.1_6@PF00015_full_PFAM.450.618:0.0228157[&&NHX:Type=GTDB:gtdb_class=c__Gammaproteobacteria:gtdb_domain=d__Bacteria:gtdb_family=f__Shewanellaceae:gtdb_genus=g__Shewanella:gtdb_order=o__Enterobacterales:gtdb_phylum=p__Proteobacteria:gtdb_species=s__Shewanella sp002783505:heptad=MCP-40H:species=d__Bacteria_p__Proteobacteria_c__Gammaproteobacteria_o__Enterobacterales_f__Shewanellaceae_g__Shewanella_s__Shewanella sp002783505],RS_GCF_016406305.1_protein.faa_NZ_CP066369.1_656@PF00015_full_PFAM.442.617:1.8e-08[&&NHX:Type=GTDB:gtdb_class=c__Gammaproteobacteria:gtdb_domain=d__Bacteria:gtdb_family=f__Shewanellaceae:gtdb_genus=g__Shewanella:gtdb_order=o__Enterobacterales:gtdb_phylum=p__Proteobacteria:gtdb_species=s__Shewanella putrefaciens_C:heptad=MCP-40H:species=d__Bacteria_p__Proteobacteria_c__Gammaproteobacteria_o__Enterobacterales_f__Shewanellaceae_g__Shewanella_s__Shewanella putrefaciens_C])0.977:0.0955885[&&NHX:Sample_counter=:Type_counter=GTDB--2:capture_class_counter=:capture_domain_counter=:capture_family_counter=:capture_genus_counter=:capture_order_counter=:capture_phylum_counter=:capture_species_counter=:evoltype=D:gtdb_class_counter=c__Gammaproteobacteria--2:gtdb_domain_counter=d__Bacteria--2:gtdb_family_counter=f__Shewanellaceae--2:gtdb_genus_counter=g__Shewanella--2:gtdb_order_counter=o__Enterobacterales--2:gtdb_phylum_counter=p__Proteobacteria--2:gtdb_species_counter=s__Shewanella putrefaciens_C--1||s__Shewanella sp002783505--1:heptad_counter=MCP-40H--2:lbd_counter=:lca=d__Bacteria:lca_tree=g__Shewanella:name=N440764:ref_name_counter=],(RS_GCF_017354985.1_protein.faa_NZ_CP071501.1_3082@PF00015_full_PFAM.449.634:0.0551197[&&NHX:Type=GTDB:gtdb_class=c__Gammaproteobacteria:gtdb_domain=d__Bacteria:gtdb_family=f__Shewanellaceae:gtdb_genus=g__Shewanella:gtdb_order=o__Enterobacterales:gtdb_phylum=p__Proteobacteria:gtdb_species=s__Shewanella sp017354985:heptad=MCP-40H:species=d__Bacteria_p__Proteobacteria_c__Gammaproteobacteria_o__Enterobacterales_f__Shewanellaceae_g__Shewanella_s__Shewanella sp017354985],RS_GCF_000015245.1_protein.faa_NC_008700.1_572@PF00015_full_PFAM.442.615:0.0756505[&&NHX:Type=GTDB:gtdb_class=c__Gammaproteobacteria:gtdb_domain=d__Bacteria:gtdb_family=f__Shewanellaceae:gtdb_genus=g__Shewanella:gtdb_order=o__Enterobacterales:gtdb_phylum=p__Proteobacteria:gtdb_species=s__Shewanella amazonensis:heptad=MCP-40H:species=d__Bacteria_p__Proteobacteria_c__Gammaproteobacteria_o__Enterobacterales_f__Shewanellaceae_g__Shewanella_s__Shewanella amazonensis])0.57:0.0493543[&&NHX:Sample_counter=:Type_counter=GTDB--2:capture_class_counter=:capture_domain_counter=:capture_family_counter=:capture_genus_counter=:capture_order_counter=:capture_phylum_counter=:capture_species_counter=:evoltype=D:gtdb_class_counter=c__Gammaproteobacteria--2:gtdb_domain_counter=d__Bacteria--2:gtdb_family_counter=f__Shewanellaceae--2:gtdb_genus_counter=g__Shewanella--2:gtdb_order_counter=o__Enterobacterales--2:gtdb_phylum_counter=p__Proteobacteria--2:gtdb_species_counter=s__Shewanella amazonensis--1||s__Shewanella sp017354985--1:heptad_counter=MCP-40H--2:lbd_counter=:lca=d__Bacteria:lca_tree=g__Shewanella:name=N440767:ref_name_counter=])0.998:0.200394[&&NHX:Sample_counter=:Type_counter=GTDB--4:capture_class_counter=:capture_domain_counter=:capture_family_counter=:capture_genus_counter=:capture_order_counter=:capture_phylum_counter=:capture_species_counter=:evoltype=D:gtdb_class_counter=c__Gammaproteobacteria--4:gtdb_domain_counter=d__Bacteria--4:gtdb_family_counter=f__Shewanellaceae--4:gtdb_genus_counter=g__Shewanella--4:gtdb_order_counter=o__Enterobacterales--4:gtdb_phylum_counter=p__Proteobacteria--4:gtdb_species_counter=s__Shewanella amazonensis--1||s__Shewanella putrefaciens_C--1||s__Shewanella sp002783505--1||s__Shewanella sp017354985--1:heptad_counter=MCP-40H--4:lbd_counter=:lca=d__Bacteria:lca_tree=g__Shewanella:name=N440768:ref_name_counter=])0.804:0.0704919[&&NHX:Sample_counter=:Type_counter=GTDB--5:capture_class_counter=:capture_domain_counter=:capture_family_counter=:capture_genus_counter=:capture_order_counter=:capture_phylum_counter=:capture_species_counter=:evoltype=D:gtdb_class_counter=c__Gammaproteobacteria--5:gtdb_domain_counter=d__Bacteria--5:gtdb_family_counter=f__Alteromonadaceae--1||f__Shewanellaceae--4:gtdb_genus_counter=g__Saliniradius--1||g__Shewanella--4:gtdb_order_counter=o__Enterobacterales--5:gtdb_phylum_counter=p__Proteobacteria--5:gtdb_species_counter=s__Saliniradius amylolyticus--1||s__Shewanella amazonensis--1||s__Shewanella putrefaciens_C--1||s__Shewanella sp002783505--1||s__Shewanella sp017354985--1:heptad_counter=MCP-40H--5:lbd_counter=:lca=d__Bacteria:lca_tree=o__Enterobacterales:name=N440769:ref_name_counter=],((RS_GCF_014207645.1_protein.faa_NZ_JACHHU010000003.1_122@PF00015_full_PFAM.458.636:0.0410161[&&NHX:Type=GTDB:gtdb_class=c__Gammaproteobacteria:gtdb_domain=d__Bacteria:gtdb_family=f__Alteromonadaceae:gtdb_genus=g__Thalassotalea_B:gtdb_order=o__Enterobacterales:gtdb_phylum=p__Proteobacteria:gtdb_species=s__Thalassotalea_B piscium:heptad=MCP-40H:species=d__Bacteria_p__Proteobacteria_c__Gammaproteobacteria_o__Enterobacterales_f__Alteromonadaceae_g__Thalassotalea_B_s__Thalassotalea_B piscium],RS_GCF_000314995.1_protein.faa_NZ_BAEO01000064.1_9@PF00015_full_PFAM.437.634:0.0503946[&&NHX:Type=GTDB:gtdb_class=c__Gammaproteobacteria:gtdb_domain=d__Bacteria:gtdb_family=f__Alteromonadaceae:gtdb_genus=g__Paraglaciecola:gtdb_order=o__Enterobacterales:gtdb_phylum=p__Proteobacteria:gtdb_species=s__Paraglaciecola arctica:heptad=MCP-40H:species=d__Bacteria_p__Proteobacteria_c__Gammaproteobacteria_o__Enterobacterales_f__Alteromonadaceae_g__Paraglaciecola_s__Paraglaciecola arctica])0.992:0.122258[&&NHX:Sample_counter=:Type_counter=GTDB--2:capture_class_counter=:capture_domain_counter=:capture_family_counter=:capture_genus_counter=:capture_order_counter=:capture_phylum_counter=:capture_species_counter=:evoltype=D:gtdb_class_counter=c__Gammaproteobacteria--2:gtdb_domain_counter=d__Bacteria--2:gtdb_family_counter=f__Alteromonadaceae--2:gtdb_genus_counter=g__Paraglaciecola--1||g__Thalassotalea_B--1:gtdb_order_counter=o__Enterobacterales--2:gtdb_phylum_counter=p__Proteobacteria--2:gtdb_species_counter=s__Paraglaciecola arctica--1||s__Thalassotalea_B piscium--1:heptad_counter=MCP-40H--2:lbd_counter=:lca=d__Bacteria:lca_tree=f__Alteromonadaceae:name=N440772:ref_name_counter=],(RS_GCF_017254865.1_protein.faa_NZ_JAFKCV010000007.1_67@PF00015_full_PFAM.432.629:0.065402[&&NHX:Type=GTDB:gtdb_class=c__Gammaproteobacteria:gtdb_domain=d__Bacteria:gtdb_family=f__Alteromonadaceae:gtdb_genus=g__Bowmanella:gtdb_order=o__Enterobacterales:gtdb_phylum=p__Proteobacteria:gtdb_species=s__Bowmanella dokdonensis:heptad=MCP-40H:species=d__Bacteria_p__Proteobacteria_c__Gammaproteobacteria_o__Enterobacterales_f__Alteromonadaceae_g__Bowmanella_s__Bowmanella dokdonensis],((RS_GCF_001995095.2_protein.faa_NZ_MTSD02000002.1_483@PF00015_full_PFAM.433.631:0.222116[&&NHX:Type=GTDB:gtdb_class=c__Gammaproteobacteria:gtdb_domain=d__Bacteria:gtdb_family=f__Halomonadaceae:gtdb_genus=g__Oceanospirillum:gtdb_order=o__Pseudomonadales:gtdb_phylum=p__Proteobacteria:gtdb_species=s__Oceanospirillum linum:heptad=MCP-40H:species=d__Bacteria_p__Proteobacteria_c__Gammaproteobacteria_o__Pseudomonadales_f__Halomonadaceae_g__Oceanospirillum_s__Oceanospirillum linum],(RS_GCF_018531185.1_protein.faa_NZ_JAHDJU010000001.1_550@PF00015_full_PFAM.435.634:0.0266932[&&NHX:Type=GTDB:gtdb_class=c__Gammaproteobacteria:gtdb_domain=d__Bacteria:gtdb_family=f__Alteromonadaceae:gtdb_genus=g__Bowmanella:gtdb_order=o__Enterobacterales:gtdb_phylum=p__Proteobacteria:gtdb_species=s__Bowmanella sp018531185:heptad=MCP-40H:species=d__Bacteria_p__Proteobacteria_c__Gammaproteobacteria_o__Enterobacterales_f__Alteromonadaceae_g__Bowmanella_s__Bowmanella sp018531185],RS_GCF_014645355.1_protein.faa_NZ_BMLS01000002.1_376@PF00015_full_PFAM.433.630:0.0254135[&&NHX:Type=GTDB:gtdb_class=c__Gammaproteobacteria:gtdb_domain=d__Bacteria:gtdb_family=f__Alteromonadaceae:gtdb_genus=g__Bowmanella:gtdb_order=o__Enterobacterales:gtdb_phylum=p__Proteobacteria:gtdb_species=s__Bowmanella pacifica:heptad=MCP-40H:species=d__Bacteria_p__Proteobacteria_c__Gammaproteobacteria_o__Enterobacterales_f__Alteromonadaceae_g__Bowmanella_s__Bowmanella pacifica])0.982:0.0756873[&&NHX:Sample_counter=:Type_counter=GTDB--2:capture_class_counter=:capture_domain_counter=:capture_family_counter=:capture_genus_counter=:capture_order_counter=:capture_phylum_counter=:capture_species_counter=:evoltype=D:gtdb_class_counter=c__Gammaproteobacteria--2:gtdb_domain_counter=d__Bacteria--2:gtdb_family_counter=f__Alteromonadaceae--2:gtdb_genus_counter=g__Bowmanella--2:gtdb_order_counter=o__Enterobacterales--2:gtdb_phylum_counter=p__Proteobacteria--2:gtdb_species_counter=s__Bowmanella pacifica--1||s__Bowmanella sp018531185--1:heptad_counter=MCP-40H--2:lbd_counter=:lca=d__Bacteria:lca_tree=g__Bowmanella:name=N440777:ref_name_counter=])0.246:0.0166694[&&NHX:Sample_counter=:Type_counter=GTDB--3:capture_class_counter=:capture_domain_counter=:capture_family_counter=:capture_genus_counter=:capture_order_counter=:capture_phylum_counter=:capture_species_counter=:evoltype=D:gtdb_class_counter=c__Gammaproteobacteria--3:gtdb_domain_counter=d__Bacteria--3:gtdb_family_counter=f__Alteromonadaceae--2||f__Halomonadaceae--1:gtdb_genus_counter=g__Bowmanella--2||g__Oceanospirillum--1:gtdb_order_counter=o__Enterobacterales--2||o__Pseudomonadales--1:gtdb_phylum_counter=p__Proteobacteria--3:gtdb_species_counter=s__Bowmanella pacifica--1||s__Bowmanella sp018531185--1||s__Oceanospirillum linum--1:heptad_counter=MCP-40H--3:lbd_counter=:lca=d__Bacteria:lca_tree=c__Gammaproteobacteria:name=N440778:ref_name_counter=],(((RS_GCF_000153185.1_protein.faa_NZ_CH724151.1_427@PF00015_full_PFAM.438.636:0.137904[&&NHX:Type=GTDB:gtdb_class=c__Gammaproteobacteria:gtdb_domain=d__Bacteria:gtdb_family=f__Natronospirillaceae:gtdb_genus=g__Reinekea:gtdb_order=o__Pseudomonadales:gtdb_phylum=p__Proteobacteria:gtdb_species=s__Reinekea blandensis:heptad=MCP-40H:species=d__Bacteria_p__Proteobacteria_c__Gammaproteobacteria_o__Pseudomonadales_f__Natronospirillaceae_g__Reinekea_s__Reinekea blandensis],RS_GCF_014805825.1_protein.faa_NZ_CP061941.1_1047@PF00015_full_PFAM.434.627:0.179641[&&NHX:Type=GTDB:gtdb_class=c__Gammaproteobacteria:gtdb_domain=d__Bacteria:gtdb_family=f__Marinomonadaceae:gtdb_genus=g__Marinomonas:gtdb_order=o__Pseudomonadales:gtdb_phylum=p__Proteobacteria:gtdb_species=s__Marinomonas algicola:heptad=MCP-40H:species=d__Bacteria_p__Proteobacteria_c__Gammaproteobacteria_o__Pseudomonadales_f__Marinomonadaceae_g__Marinomonas_s__Marinomonas algicola])0.663:0.0338663[&&NHX:Sample_counter=:Type_counter=GTDB--2:capture_class_counter=:capture_domain_counter=:capture_family_counter=:capture_genus_counter=:capture_order_counter=:capture_phylum_counter=:capture_species_counter=:evoltype=D:gtdb_class_counter=c__Gammaproteobacteria--2:gtdb_domain_counter=d__Bacteria--2:gtdb_family_counter=f__Marinomonadaceae--1||f__Natronospirillaceae--1:gtdb_genus_counter=g__Marinomonas--1||g__Reinekea--1:gtdb_order_counter=o__Pseudomonadales--2:gtdb_phylum_counter=p__Proteobacteria--2:gtdb_species_counter=s__Marinomonas algicola--1||s__Reinekea blandensis--1:heptad_counter=MCP-40H--2:lbd_counter=:lca=d__Bacteria:lca_tree=o__Pseudomonadales:name=N440781:ref_name_counter=],(RS_GCF_003290085.1_protein.faa_NZ_QMKJ01000001.1_910@PF00015_full_PFAM.431.632:0.10525[&&NHX:Type=GTDB:gtdb_class=c__Gammaproteobacteria:gtdb_domain=d__Bacteria:gtdb_family=f__Alteromonadaceae:gtdb_genus=g__Aliidiomarina:gtdb_order=o__Enterobacterales:gtdb_phylum=p__Proteobacteria:gtdb_species=s__Aliidiomarina sp003290085:heptad=MCP-40H:species=d__Bacteria_p__Proteobacteria_c__Gammaproteobacteria_o__Enterobacterales_f__Alteromonadaceae_g__Aliidiomarina_s__Aliidiomarina sp003290085],GB_GCA_013373245.1_protein.faa_JABXID010000075.1_6@PF00015_full_PFAM.434.635:0.150925[&&NHX:Type=GTDB:gtdb_class=c__Gammaproteobacteria:gtdb_domain=d__Bacteria:gtdb_family=f__Alteromonadaceae:gtdb_genus=g__Psychrosphaera:gtdb_order=o__Enterobacterales:gtdb_phylum=p__Proteobacteria:gtdb_species=s__Psychrosphaera sp013373245:heptad=MCP-40H:species=d__Bacteria_p__Proteobacteria_c__Gammaproteobacteria_o__Enterobacterales_f__Alteromonadaceae_g__Psychrosphaera_s__Psychrosphaera sp013373245])0.774:0.0430728[&&NHX:Sample_counter=:Type_counter=GTDB--2:capture_class_counter=:capture_domain_counter=:capture_family_counter=:capture_genus_counter=:capture_order_counter=:capture_phylum_counter=:capture_species_counter=:evoltype=D:gtdb_class_counter=c__Gammaproteobacteria--2:gtdb_domain_counter=d__Bacteria--2:gtdb_family_counter=f__Alteromonadaceae--2:gtdb_genus_counter=g__Aliidiomarina--1||g__Psychrosphaera--1:gtdb_order_counter=o__Enterobacterales--2:gtdb_phylum_counter=p__Proteobacteria--2:gtdb_species_counter=s__Aliidiomarina sp003290085--1||s__Psychrosphaera sp013373245--1:heptad_counter=MCP-40H--2:lbd_counter=:lca=d__Bacteria:lca_tree=f__Alteromonadaceae:name=N440784:ref_name_counter=])0.558:0.0129297[&&NHX:Sample_counter=:Type_counter=GTDB--4:capture_class_counter=:capture_domain_counter=:capture_family_counter=:capture_genus_counter=:capture_order_counter=:capture_phylum_counter=:capture_species_counter=:evoltype=D:gtdb_class_counter=c__Gammaproteobacteria--4:gtdb_domain_counter=d__Bacteria--4:gtdb_family_counter=f__Alteromonadaceae--2||f__Marinomonadaceae--1||f__Natronospirillaceae--1:gtdb_genus_counter=g__Aliidiomarina--1||g__Marinomonas--1||g__Psychrosphaera--1||g__Reinekea--1:gtdb_order_counter=o__Enterobacterales--2||o__Pseudomonadales--2:gtdb_phylum_counter=p__Proteobacteria--4:gtdb_species_counter=s__Aliidiomarina sp003290085--1||s__Marinomonas algicola--1||s__Psychrosphaera sp013373245--1||s__Reinekea blandensis--1:heptad_counter=MCP-40H--4:lbd_counter=:lca=d__Bacteria:lca_tree=c__Gammaproteobacteria:name=N440785:ref_name_counter=],(GB_GCA_002708475.1_protein.faa_PAOL01000038.1_15@PF00015_full_PFAM.439.627:0.101059[&&NHX:Type=GTDB:gtdb_class=c__Gammaproteobacteria:gtdb_domain=d__Bacteria:gtdb_family=f__DSM-6294:gtdb_genus=g__Oleispira:gtdb_order=o__Pseudomonadales:gtdb_phylum=p__Proteobacteria:gtdb_species=s__Oleispira sp002708475:heptad=MCP-40H:species=d__Bacteria_p__Proteobacteria_c__Gammaproteobacteria_o__Pseudomonadales_f__DSM-6294_g__Oleispira_s__Oleispira sp002708475],GB_GCA_013373125.1_protein.faa_JABXIK010000149.1_6@PF00015_full_PFAM.438.623:0.0845545[&&NHX:Type=GTDB:gtdb_class=c__Gammaproteobacteria:gtdb_domain=d__Bacteria:gtdb_family=f__DSM-6294:gtdb_genus=g__Bermanella:gtdb_order=o__Pseudomonadales:gtdb_phylum=p__Proteobacteria:gtdb_species=s__Bermanella sp013373125:heptad=MCP-40H:species=d__Bacteria_p__Proteobacteria_c__Gammaproteobacteria_o__Pseudomonadales_f__DSM-6294_g__Bermanella_s__Bermanella sp013373125])0.951:0.0425407[&&NHX:Sample_counter=:Type_counter=GTDB--2:capture_class_counter=:capture_domain_counter=:capture_family_counter=:capture_genus_counter=:capture_order_counter=:capture_phylum_counter=:capture_species_counter=:evoltype=D:gtdb_class_counter=c__Gammaproteobacteria--2:gtdb_domain_counter=d__Bacteria--2:gtdb_family_counter=f__DSM-6294--2:gtdb_genus_counter=g__Bermanella--1||g__Oleispira--1:gtdb_order_counter=o__Pseudomonadales--2:gtdb_phylum_counter=p__Proteobacteria--2:gtdb_species_counter=s__Bermanella sp013373125--1||s__Oleispira sp002708475--1:heptad_counter=MCP-40H--2:lbd_counter=:lca=d__Bacteria:lca_tree=f__DSM-6294:name=N440788:ref_name_counter=])0.779:0.0191446[&&NHX:Sample_counter=:Type_counter=GTDB--6:capture_class_counter=:capture_domain_counter=:capture_family_counter=:capture_genus_counter=:capture_order_counter=:capture_phylum_counter=:capture_species_counter=:evoltype=D:gtdb_class_counter=c__Gammaproteobacteria--6:gtdb_domain_counter=d__Bacteria--6:gtdb_family_counter=f__Alteromonadaceae--2||f__DSM-6294--2||f__Marinomonadaceae--1||f__Natronospirillaceae--1:gtdb_genus_counter=g__Aliidiomarina--1||g__Bermanella--1||g__Marinomonas--1||g__Oleispira--1||g__Psychrosphaera--1||g__Reinekea--1:gtdb_order_counter=o__Enterobacterales--2||o__Pseudomonadales--4:gtdb_phylum_counter=p__Proteobacteria--6:gtdb_species_counter=s__Aliidiomarina sp003290085--1||s__Bermanella sp013373125--1||s__Marinomonas algicola--1||s__Oleispira sp002708475--1||s__Psychrosphaera sp013373245--1||s__Reinekea blandensis--1:heptad_counter=MCP-40H--6:lbd_counter=:lca=d__Bacteria:lca_tree=c__Gammaproteobacteria:name=N440789:ref_name_counter=])0.971:0.0784701[&&NHX:Sample_counter=:Type_counter=GTDB--9:capture_class_counter=:capture_domain_counter=:capture_family_counter=:capture_genus_counter=:capture_order_counter=:capture_phylum_counter=:capture_species_counter=:evoltype=D:gtdb_class_counter=c__Gammaproteobacteria--9:gtdb_domain_counter=d__Bacteria--9:gtdb_family_counter=f__Alteromonadaceae--4||f__DSM-6294--2||f__Halomonadaceae--1||f__Marinomonadaceae--1||f__Natronospirillaceae--1:gtdb_genus_counter=g__Aliidiomarina--1||g__Bermanella--1||g__Bowmanella--2||g__Marinomonas--1||g__Oceanospirillum--1||g__Oleispira--1||g__Psychrosphaera--1||g__Reinekea--1:gtdb_order_counter=o__Enterobacterales--4||o__Pseudomonadales--5:gtdb_phylum_counter=p__Proteobacteria--9:gtdb_species_counter=s__Aliidiomarina sp003290085--1||s__Bermanella sp013373125--1||s__Bowmanella pacifica--1||s__Bowmanella sp018531185--1||s__Marinomonas algicola--1||s__Oceanospirillum linum--1||s__Oleispira sp002708475--1||s__Psychrosphaera sp013373245--1||s__Reinekea blandensis--1:heptad_counter=MCP-40H--9:lbd_counter=:lca=d__Bacteria:lca_tree=c__Gammaproteobacteria:name=N440790:ref_name_counter=])0.967:0.0850211[&&NHX:Sample_counter=:Type_counter=GTDB--10:capture_class_counter=:capture_domain_counter=:capture_family_counter=:capture_genus_counter=:capture_order_counter=:capture_phylum_counter=:capture_species_counter=:evoltype=D:gtdb_class_counter=c__Gammaproteobacteria--10:gtdb_domain_counter=d__Bacteria--10:gtdb_family_counter=f__Alteromonadaceae--5||f__DSM-6294--2||f__Halomonadaceae--1||f__Marinomonadaceae--1||f__Natronospirillaceae--1:gtdb_genus_counter=g__Aliidiomarina--1||g__Bermanella--1||g__Bo
```
