## Supplementary material for "Unveiling the hidden biodiversity of microbial chemoreceptor genes in the rare biosphere": MCPsignal_captured_gtdbr207.nw (part 599 of 1806)

```
wmanella--3||g__Marinomonas--1||g__Oceanospirillum--1||g__Oleispira--1||g__Psychrosphaera--1||g__Reinekea--1:gtdb_order_counter=o__Enterobacterales--5||o__Pseudomonadales--5:gtdb_phylum_counter=p__Proteobacteria--10:gtdb_species_counter=s__Aliidiomarina sp003290085--1||s__Bermanella sp013373125--1||s__Bowmanella dokdonensis--1||s__Bowmanella pacifica--1||s__Bowmanella sp018531185--1||s__Marinomonas algicola--1||s__Oceanospirillum linum--1||s__Oleispira sp002708475--1||s__Psychrosphaera sp013373245--1||s__Reinekea blandensis--1:heptad_counter=MCP-40H--10:lbd_counter=:lca=d__Bacteria:lca_tree=c__Gammaproteobacteria:name=N440791:ref_name_counter=])0.295:0.0557045[&&NHX:Sample_counter=:Type_counter=GTDB--12:capture_class_counter=:capture_domain_counter=:capture_family_counter=:capture_genus_counter=:capture_order_counter=:capture_phylum_counter=:capture_species_counter=:evoltype=D:gtdb_class_counter=c__Gammaproteobacteria--12:gtdb_domain_counter=d__Bacteria--12:gtdb_family_counter=f__Alteromonadaceae--7||f__DSM-6294--2||f__Halomonadaceae--1||f__Marinomonadaceae--1||f__Natronospirillaceae--1:gtdb_genus_counter=g__Aliidiomarina--1||g__Bermanella--1||g__Bowmanella--3||g__Marinomonas--1||g__Oceanospirillum--1||g__Oleispira--1||g__Paraglaciecola--1||g__Psychrosphaera--1||g__Reinekea--1||g__Thalassotalea_B--1:gtdb_order_counter=o__Enterobacterales--7||o__Pseudomonadales--5:gtdb_phylum_counter=p__Proteobacteria--12:gtdb_species_counter=s__Aliidiomarina sp003290085--1||s__Bermanella sp013373125--1||s__Bowmanella dokdonensis--1||s__Bowmanella pacifica--1||s__Bowmanella sp018531185--1||s__Marinomonas algicola--1||s__Oceanospirillum linum--1||s__Oleispira sp002708475--1||s__Paraglaciecola arctica--1||s__Psychrosphaera sp013373245--1||s__Reinekea blandensis--1||s__Thalassotalea_B piscium--1:heptad_counter=MCP-40H--12:lbd_counter=:lca=d__Bacteria:lca_tree=c__Gammaproteobacteria:name=N440792:ref_name_counter=])0.898:0.0777862[&&NHX:Sample_counter=:Type_counter=GTDB--17:capture_class_counter=:capture_domain_counter=:capture_family_counter=:capture_genus_counter=:capture_order_counter=:capture_phylum_counter=:capture_species_counter=:evoltype=D:gtdb_class_counter=c__Gammaproteobacteria--17:gtdb_domain_counter=d__Bacteria--17:gtdb_family_counter=f__Alteromonadaceae--8||f__DSM-6294--2||f__Halomonadaceae--1||f__Marinomonadaceae--1||f__Natronospirillaceae--1||f__Shewanellaceae--4:gtdb_genus_counter=g__Aliidiomarina--1||g__Bermanella--1||g__Bowmanella--3||g__Marinomonas--1||g__Oceanospirillum--1||g__Oleispira--1||g__Paraglaciecola--1||g__Psychrosphaera--1||g__Reinekea--1||g__Saliniradius--1||g__Shewanella--4||g__Thalassotalea_B--1:gtdb_order_counter=o__Enterobacterales--12||o__Pseudomonadales--5:gtdb_phylum_counter=p__Proteobacteria--17:gtdb_species_counter=s__Aliidiomarina sp003290085--1||s__Bermanella sp013373125--1||s__Bowmanella dokdonensis--1||s__Bowmanella pacifica--1||s__Bowmanella sp018531185--1||s__Marinomonas algicola--1||s__Oceanospirillum linum--1||s__Oleispira sp002708475--1||s__Paraglaciecola arctica--1||s__Psychrosphaera sp013373245--1||s__Reinekea blandensis--1||s__Saliniradius amylolyticus--1||s__Shewanella amazonensis--1||s__Shewanella putrefaciens_C--1||s__Shewanella sp002783505--1||s__Shewanella sp017354985--1||s__Thalassotalea_B piscium--1:heptad_counter=MCP-40H--17:lbd_counter=:lca=d__Bacteria:lca_tree=c__Gammaproteobacteria:name=N440793:ref_name_counter=])0.912:0.0809527[&&NHX:Sample_counter=rhiztom1--8||rhiztom2--8||rhiztom3--5:Type_counter=GTDB--50||capture--21:besthit_avg=90.42:besthit_max=97.8:besthit_min=74.1:besthit_std=6.333473682655428:besthit_sum=904.2:bitscore_avg=218.6:bitscore_max=258.0:bitscore_min=168.0:bitscore_std=36.63695766117414:bitscore_sum=2186.0:capture_class_counter=c__Anaerolineae--1||c__Bacilli--1||c__Clostridia--2||c__Desulfobulbia--1||c__Gammaproteobacteria--9||c__Negativicutes--1||c__Spirochaetia--6:capture_domain_counter=d__Bacteria--21:capture_family_counter=f__Alteromonadaceae--2||f__Burkholderiaceae--1||f__Desulfurivibrionaceae--1||f__J027--1||f__Lachnospiraceae--2||f__Oleiphilaceae--2||f__Planococcaceae--1||f__Pseudomonadaceae--1||f__Selenomonadaceae--1||f__Spirochaetaceae_B--1||f__Termitinemataceae--5||f__UBA9214--1||f__Xanthomonadaceae--2:capture_genus_counter=g__14-2--1||g__Anaerovibrio--1||g__CFX10--1||g__Marinobacter--2||g__Pseudomonas_E--1||g__Rheinheimera--2||g__Rhodoferax--1||g__SURF-16--1||g__Spirochaeta_F--1||g__Sporosarcina--1||g__Stenotrophomonas--2||g__Treponema_G--1||g__UBA9214--1||g__WQXQ01--4||g__XBD2001--1:capture_order_counter=o__Aggregatilineales--1||o__Bacillales_A--1||o__Burkholderiales--1||o__Desulfobulbales--1||o__Enterobacterales--2||o__Lachnospirales--2||o__Pseudomonadales--3||o__Selenomonadales--1||o__Spirochaetales_E--1||o__Treponematales--5||o__UBA9214--1||o__Xanthomonadales--2:capture_phylum_counter=p__Chloroflexota--1||p__Desulfobacterota--1||p__Firmicutes--1||p__Firmicutes_A--2||p__Firmicutes_C--1||p__Proteobacteria--9||p__Spirochaetota--6:capture_species_counter=s__14-2 sp910575035--1||s__Anaerovibrio slackiae--1||s__CFX10 sp016234595--1||s__Marinobacter sp002726615--1||s__Marinobacter sp018334495--1||s__Pseudomonas_E prosekii--1||s__Rheinheimera aquimaris--1||s__Rheinheimera pacifica--1||s__Rhodoferax sp903924955--1||s__SURF-16 sp016208225--1||s__Spirochaeta_F sp016744925--1||s__Sporosarcina koreensis_C--1||s__Stenotrophomonas maltophilia_AW--1||s__Stenotrophomonas tumulicola--1||s__Treponema_G caldarium_A--1||s__UBA9214 sp013041945--1||s__WQXQ01 sp009784935--4||s__XBD2001 sp017959525--1:evalue_avg=1.1823750000000036e-54:evalue_max=6.41e-54:evalue_min=1.39e-88:evalue_std=2.502800823438722e-54:evalue_sum=1.1823750000000037e-53:gapopen_avg=0.1:gapopen_max=1.0:gapopen_min=0.0:gapopen_std=0.31622776601683794:gapopen_sum=1.0:gtdb_class_counter=c__Gammaproteobacteria--50:gtdb_domain_counter=d__Bacteria--50:gtdb_family_counter=f__Aeromonadaceae--9||f__Alteromonadaceae--32||f__DSM-6294--2||f__Halomonadaceae--1||f__Marinomonadaceae--1||f__Natronospirillaceae--1||f__Shewanellaceae--4:gtdb_genus_counter=g__Aliidiomarina--4||g__Arsukibacterium--2||g__Bermanella--1||g__Bowmanella--3||g__Lacimicrobium--2||g__Marinomonas--1||g__Oceanimonas--3||g__Oceanisphaera--6||g__Oceanospirillum--1||g__Oleispira--1||g__Paraglaciecola--1||g__Pararheinheimera--3||g__Pseudoalteromonas--8||g__Psychrosphaera--1||g__Reinekea--1||g__Rheinheimera--6||g__Saliniradius--1||g__Shewanella--4||g__Thalassotalea_B--1:gtdb_order_counter=o__Enterobacterales--45||o__Pseudomonadales--5:gtdb_phylum_counter=p__Proteobacteria--50:gtdb_species_counter=s__Aliidiomarina sedimenti--1||s__Aliidiomarina soli--1||s__Aliidiomarina sp003290085--1||s__Aliidiomarina taiwanensis--1||s__Arsukibacterium ikkense--1||s__Arsukibacterium sp019100565--1||s__Bermanella sp013373125--1||s__Bowmanella dokdonensis--1||s__Bowmanella pacifica--1||s__Bowmanella sp018531185--1||s__Lacimicrobium alkaliphilum_B--1||s__Lacimicrobium sp002201535--1||s__Marinomonas algicola--1||s__Oceanimonas doudoroffii--1||s__Oceanimonas smirnovii--1||s__Oceanimonas sp000243075--1||s__Oceanisphaera avium--2||s__Oceanisphaera merdipullorum--1||s__Oceanisphaera profunda--1||s__Oceanisphaera sp012518835--1||s__Oceanisphaera sp017498065--1||s__Oceanospirillum linum--1||s__Oleispira sp002708475--1||s__Paraglaciecola arctica--1||s__Pararheinheimera sp000217935--1||s__Pararheinheimera sp003543135--1||s__Pararheinheimera sp008015325--1||s__Pseudoalteromonas gelatinilytica--1||s__Pseudoalteromonas lipolytica--1||s__Pseudoalteromonas lipolytica_C--1||s__Pseudoalteromonas ruthenica--1||s__Pseudoalteromonas shioyasakiensis--1||s__Pseudoalteromonas shioyasakiensis_A--1||s__Pseudoalteromonas sp001469895--1||s__Pseudoalteromonas sp013349995--1||s__Psychrosphaera sp013373245--1||s__Reinekea blandensis--1||s__Rheinheimera aquimaris--1||s__Rheinheimera nanhaiensis--1||s__Rheinheimera pleomorphica--1||s__Rheinheimera sp004345025--1||s__Rheinheimera sp017824735--1||s__Rheinheimera sp018826295--1||s__Saliniradius amylolyticus--1||s__Shewanella amazonensis--1||s__Shewanella putrefaciens_C--1||s__Shewanella sp002783505--1||s__Shewanella sp017354985--1||s__Thalassotalea_B piscium--1:heptad_counter=MCP-40H--71:lbd_counter=:lca_tree=o__Enterobacterales:length_avg=139.8:length_max=163.0:length_min=106.0:length_std=21.68870673876153:length_sum=1398.0:mismatch_avg=13.5:mismatch_max=35.0:mismatch_min=3.0:mismatch_std=8.98455464796237:mismatch_sum=135.0:name=N440794:qcovhsp_avg=99.92999999999999:qcovhsp_max=100.0:qcovhsp_min=99.3:qcovhsp_std=0.22135943621178744:qcovhsp_sum=999.3:qend_avg=139.8:qend_max=163.0:qend_min=106.0:qend_std=21.555097360536838:qend_sum=1398.0:qstart_avg=1.1:qstart_max=2.0:qstart_min=1.0:qstart_std=0.31622776601683794:qstart_sum=11.0:ref_name_counter=GB_GCA_003543135.1_protein.faa_DPJG01000018.1_170@PF00015_full_PFAM.430.634--1||GB_GCA_008015325.1_protein.faa_SSFI01000135.1_7@PF00015_full_PFAM.434.634--1||RS_GCF_004345025.1_protein.faa_NZ_CP037745.1_189@PF00015_full_PFAM.438.634--3||RS_GCF_017824735.1_protein.faa_NZ_JAERQO010000007.1_106@PF00015_full_PFAM.428.631--1||RS_GCF_019100565.1_protein.faa_NZ_JAHRID010000003.1_353@PF00015_full_PFAM.429.634--4:scovhsp_avg=69.37:scovhsp_max=83.2:scovhsp_min=52.2:scovhsp_std=10.604825945452067:scovhsp_sum=693.7:send_avg=166.7:send_max=179.0:send_min=119.0:send_std=18.885914798541734:send_sum=1667.0:sstart_avg=27.9:sstart_max=74.0:sstart_min=7.0:sstart_std=22.17831774003109:sstart_sum=279.0],RS_GCF_015687155.1_protein.faa_NZ_JADPQF010000002.1_66@PF00015_full_PFAM.441.625:0.330513[&&NHX:Type=GTDB:gtdb_class=c__Gammaproteobacteria:gtdb_domain=d__Bacteria:gtdb_family=f__Kangiellaceae:gtdb_genus=g__Aliikangiella:gtdb_order=o__Enterobacterales:gtdb_phylum=p__Proteobacteria:gtdb_species=s__Aliikangiella sp015687155:heptad=MCP-40H:species=d__Bacteria_p__Proteobacteria_c__Gammaproteobacteria_o__Enterobacterales_f__Kangiellaceae_g__Aliikangiella_s__Aliikangiella sp015687155])0.915:0.0823656[&&NHX:Sample_counter=rhiztom1--8||rhiztom2--8||rhiztom3--5:Type_counter=GTDB--51||capture--21:besthit_avg=90.42:besthit_max=97.8:besthit_min=74.1:besthit_std=6.333473682655428:besthit_sum=904.2:bitscore_avg=218.6:bitscore_max=258.0:bitscore_min=168.0:bitscore_std=36.636957661174144:bitscore_sum=2186.0:capture_class_counter=c__Anaerolineae--1||c__Bacilli--1||c__Clostridia--2||c__Desulfobulbia--1||c__Gammaproteobacteria--9||c__Negativicutes--1||c__Spirochaetia--6:capture_domain_counter=d__Bacteria--21:capture_family_counter=f__Alteromonadaceae--2||f__Burkholderiaceae--1||f__Desulfurivibrionaceae--1||f__J027--1||f__Lachnospiraceae--2||f__Oleiphilaceae--2||f__Planococcaceae--1||f__Pseudomonadaceae--1||f__Selenomonadaceae--1||f__Spirochaetaceae_B--1||f__Termitinemataceae--5||f__UBA9214--1||f__Xanthomonadaceae--2:capture_genus_counter=g__14-2--1||g__Anaerovibrio--1||g__CFX10--1||g__Marinobacter--2||g__Pseudomonas_E--1||g__Rheinheimera--2||g__Rhodoferax--1||g__SURF-16--1||g__Spirochaeta_F--1||g__Sporosarcina--1||g__Stenotrophomonas--2||g__Treponema_G--1||g__UBA9214--1||g__WQXQ01--4||g__XBD2001--1:capture_order_counter=o__Aggregatilineales--1||o__Bacillales_A--1||o__Burkholderiales--1||o__Desulfobulbales--1||o__Enterobacterales--2||o__Lachnospirales--2||o__Pseudomonadales--3||o__Selenomonadales--1||o__Spirochaetales_E--1||o__Treponematales--5||o__UBA9214--1||o__Xanthomonadales--2:capture_phylum_counter=p__Chloroflexota--1||p__Desulfobacterota--1||p__Firmicutes--1||p__Firmicutes_A--2||p__Firmicutes_C--1||p__Proteobacteria--9||p__Spirochaetota--6:capture_species_counter=s__14-2 sp910575035--1||s__Anaerovibrio slackiae--1||s__CFX10 sp016234595--1||s__Marinobacter sp002726615--1||s__Marinobacter sp018334495--1||s__Pseudomonas_E prosekii--1||s__Rheinheimera aquimaris--1||s__Rheinheimera pacifica--1||s__Rhodoferax sp903924955--1||s__SURF-16 sp016208225--1||s__Spirochaeta_F sp016744925--1||s__Sporosarcina koreensis_C--1||s__Stenotrophomonas maltophilia_AW--1||s__Stenotrophomonas tumulicola--1||s__Treponema_G caldarium_A--1||s__UBA9214 sp013041945--1||s__WQXQ01 sp009784935--4||s__XBD2001 sp017959525--1:evalue_avg=1.1823750000000036e-54:evalue_max=6.41e-54:evalue_min=1.39e-88:evalue_std=2.502800823438722e-54:evalue_sum=1.1823750000000037e-53:gapopen_avg=0.1:gapopen_max=1.0:gapopen_min=0.0:gapopen_std=0.31622776601683794:gapopen_sum=1.0:gtdb_class_counter=c__Gammaproteobacteria--51:gtdb_domain_counter=d__Bacteria--51:gtdb_family_counter=f__Aeromonadaceae--9||f__Alteromonadaceae--32||f__DSM-6294--2||f__Halomonadaceae--1||f__Kangiellaceae--1||f__Marinomonadaceae--1||f__Natronospirillaceae--1||f__Shewanellaceae--4:gtdb_genus_counter=g__Aliidiomarina--4||g__Aliikangiella--1||g__Arsukibacterium--2||g__Bermanella--1||g__Bowmanella--3||g__Lacimicrobium--2||g__Marinomonas--1||g__Oceanimonas--3||g__Oceanisphaera--6||g__Oceanospirillum--1||g__Oleispira--1||g__Paraglaciecola--1||g__Pararheinheimera--3||g__Pseudoalteromonas--8||g__Psychrosphaera--1||g__Reinekea--1||g__Rheinheimera--6||g__Saliniradius--1||g__Shewanella--4||g__Thalassotalea_B--1:gtdb_order_counter=o__Enterobacterales--46||o__Pseudomonadales--5:gtdb_phylum_counter=p__Proteobacteria--51:gtdb_species_counter=s__Aliidiomarina sedimenti--1||s__Aliidiomarina soli--1||s__Aliidiomarina sp003290085--1||s__Aliidiomarina taiwanensis--1||s__Aliikangiella sp015687155--1||s__Arsukibacterium ikkense--1||s__Arsukibacterium sp019100565--1||s__Bermanella sp013373125--1||s__Bowmanella dokdonensis--1||s__Bowmanella pacifica--1||s__Bowmanella sp018531185--1||s__Lacimicrobium alkaliphilum_B--1||s__Lacimicrobium sp002201535--1||s__Marinomonas algicola--1||s__Oceanimonas doudoroffii--1||s__Oceanimonas smirnovii--1||s__Oceanimonas sp000243075--1||s__Oceanisphaera avium--2||s__Oceanisphaera merdipullorum--1||s__Oceanisphaera profunda--1||s__Oceanisphaera sp012518835--1||s__Oceanisphaera sp017498065--1||s__Oceanospirillum linum--1||s__Oleispira sp002708475--1||s__Paraglaciecola arctica--1||s__Pararheinheimera sp000217935--1||s__Pararheinheimera sp003543135--1||s__Pararheinheimera sp008015325--1||s__Pseudoalteromonas gelatinilytica--1||s__Pseudoalteromonas lipolytica--1||s__Pseudoalteromonas lipolytica_C--1||s__Pseudoalteromonas ruthenica--1||s__Pseudoalteromonas shioyasakiensis--1||s__Pseudoalteromonas shioyasakiensis_A--1||s__Pseudoalteromonas sp001469895--1||s__Pseudoalteromonas sp013349995--1||s__Psychrosphaera sp013373245--1||s__Reinekea blandensis--1||s__Rheinheimera aquimaris--1||s__Rheinheimera nanhaiensis--1||s__Rheinheimera pleomorphica--1||s__Rheinheimera sp004345025--1||s__Rheinheimera sp017824735--1||s__Rheinheimera sp018826295--1||s__Saliniradius amylolyticus--1||s__Shewanella amazonensis--1||s__Shewanella putrefaciens_C--1||s__Shewanella sp002783505--1||s__Shewanella sp017354985--1||s__Thalassotalea_B piscium--1:heptad_counter=MCP-40H--72:lbd_counter=:lca_tree=o__Enterobacterales:length_avg=139.8:length_max=163.0:length_min=106.0:length_std=21.688706738761535:length_sum=1398.0:mismatch_avg=13.5:mismatch_max=35.0:mismatch_min=3.0:mismatch_std=8.98455464796237:mismatch_sum=135.0:name=N440796:qcovhsp_avg=99.92999999999999:qcovhsp_max=100.0:qcovhsp_min=99.3:qcovhsp_std=0.22135943621178744:qcovhsp_sum=999.3:qend_avg=139.8:qend_max=163.0:qend_min=106.0:qend_std=21.555097360536838:qend_sum=1398.0:qstart_avg=1.1:qstart_max=2.0:qstart_min=1.0:qstart_std=0.31622776601683794:qstart_sum=11.0:ref_name_counter=GB_GCA_003543135.1_protein.faa_DPJG01000018.1_170@PF00015_full_PFAM.430.634--1||GB_GCA_008015325.1_protein.faa_SSFI01000135.1_7@PF00015_full_PFAM.434.634--1||RS_GCF_004345025.1_protein.faa_NZ_CP037745.1_189@PF00015_full_PFAM.438.634--3||RS_GCF_017824735.1_protein.faa_NZ_JAERQO010000007.1_106@PF00015_full_PFAM.428.631--1||RS_GCF_019100565.1_protein.faa_NZ_JAHRID010000003.1_353@PF00015_full_PFAM.429.634--4:scovhsp_avg=69.37:scovhsp_max=83.2:scovhsp_min=52.2:scovhsp_std=10.604825945452067:scovhsp_sum=693.7:send_avg=166.7:send_max=179.0:send_min=119.0:send_std=18.885914798541737:send_sum=1667.0:sstart_avg=27.9:sstart_max=74.0:sstart_min=7.0:sstart_std=22.17831774003109:sstart_sum=279.0])0.97:0.139478[&&NHX:Sample_counter=rhiztom1--8||rhiztom2--8||rhiztom3--6:Type_counter=GTDB--57||capture--22:besthit_avg=90.41999999999999:besthit_max=97.8:besthit_min=74.1:besthit_std=6.333473682655428:besthit_sum=904.1999999999999:bitscore_avg=218.6:bitscore_max=258.0:bitscore_min=168.0:bitscore_std=36.636957661174144:bitscore_sum=2186.0:capture_class_counter=c__Anaerolineae--1||c__Bacilli--1||c__Clostridia--2||c__Desulfobulbia--1||c__Gammaproteobacteria--9||c__Negativicutes--1||c__Spirochaetia--7:capture_domain_counter=d__Bacteria--22:capture_family_counter=f__Alteromonadaceae--2||f__Burkholderiaceae--1||f__Desulfurivibrionaceae--1||f__J027--1||f__Lachnospiraceae--2||f__Oleiphilaceae--2||f__Planococcaceae--1||f__Pseudomonadaceae--1||f__Selenomonadaceae--1||f__Spirochaetaceae_B--1||f__Termitinemataceae--6||f__UBA9214--1||f__Xanthomonadaceae--2:capture_genus_counter=g__14-2--1||g__Anaerovibrio--1||g__CFX10--1||g__Marinobacter--2||g__Pseudomonas_E--1||g__Rheinheimera--2||g__Rhodoferax--1||g__SURF-16--1||g__Spirochaeta_F--1||g__Sporosarcina--1||g__Stenotrophomonas--2||g__Treponema_G--1||g__UBA9214--1||g__WQXQ01--5||g__XBD2001--1:capture_order_counter=o__Aggregatilineales--1||o__Bacillales_A--1||o__Burkholderiales--1||o__Desulfobulbales--1||o__Enterobacterales--2||o__Lachnospirales--2||o__Pseudomonadales--3||o__Selenomonadales--1||o__Spirochaetales_E--1||o__Treponematales--6||o__UBA9214--1||o__Xanthomonadales--2:capture_phylum_counter=p__Chloroflexota--1||p__Desulfobacterota--1||p__Firmicutes--1||p__Firmicutes_A--2||p__Firmicutes_C--1||p__Proteobacteria--9||p__Spirochaetota--7:capture_species_counter=s__14-2 sp910575035--1||s__Anaerovibrio slackiae--1||s__CFX10 sp016234595--1||s__Marinobacter sp002726615--1||s__Marinobacter sp018334495--1||s__Pseudomonas_E prosekii--1||s__Rheinheimera aquimaris--1||s__Rheinheimera pacifica--1||s__Rhodoferax sp903924955--1||s__SURF-16 sp016208225--1||s__Spirochaeta_F sp016744925--1||s__Sporosarcina koreensis_C--1||s__Stenotrophomonas maltophilia_AW--1||s__Stenotrophomonas tumulicola--1||s__Treponema_G caldarium_A--1||s__UBA9214 sp013041945--1||s__WQXQ01 sp009784935--5||s__XBD2001 sp017959525--1:evalue_avg=1.1823750000000036e-54:evalue_max=6.41e-54:evalue_min=1.39e-88:evalue_std=2.502800823438722e-54:evalue_sum=1.1823750000000037e-53:gapopen_avg=0.1:gapopen_max=1.0:gapopen_min=0.0:gapopen_std=0.31622776601683794:gapopen_sum=1.0:gtdb_class_counter=c__Gammaproteobacteria--57:gtdb_domain_counter=d__Bacteria--57:gtdb_family_counter=f__Aeromonadaceae--9||f__Alteromonadaceae--38||f__DSM-6294--2||f__Halomonadaceae--1||f__Kangiellaceae--1||f__Marinomonadaceae--1||f__Natronospirillaceae--1||f__Shewanellaceae--4:gtdb_genus_counter=g__Aliidiomarina--4||g__Aliikangiella--1||g__Arsukibacterium--2||g__Bermanella--1||g__Bowmanella--3||g__Lacimicrobium--2||g__Marinomonas--1||g__Oceanimonas--3||g__Oceanisphaera--6||g__Oceanospirillum--1||g__Oleispira--1||g__Paraglaciecola--1||g__Pararheinheimera--3||g__Pseudoalteromonas--14||g__Psychrosphaera--1||g__Reinekea--1||g__Rheinheimera--6||g__Saliniradius--1||g__Shewanella--4||g__Thalassotalea_B--1:gtdb_order_counter=o__Enterobacterales--52||o__Pseudomonadales--5:gtdb_phylum_counter=p__Proteobacteria--57:gtdb_species_counter=s__Aliidiomarina sedimenti--1||s__Aliidiomarina soli--1||s__Aliidiomarina sp003290085--1||s__Aliidiomarina taiwanensis--1||s__Aliikangiella sp015687155--1||s__Arsukibacterium ikkense--1||s__Arsukibacterium sp019100565--1||s__Bermanella sp013373125--1||s__Bowmanella dokdonensis--1||s__Bowmanella pacifica--1||s__Bowmanella sp018531185--1||s__Lacimicrobium alkaliphilum_B--1||s__Lacimicrobium sp002201535--1||s__Marinomonas algicola--1||s__Oceanimonas doudoroffii--1||s__Oceanimonas smirnovii--1||s__Oceanimonas sp000243075--1||s__Oceanisphaera avium--2||s__Oceanisphaera merdipullorum--1||s__Oceanisphaera profunda--1||s__Oceanisphaera sp012518835--1||s__Oceanisphaera sp017498065--1||s__Oceanospirillum linum--1||s__Oleispira sp002708475--1||s__Paraglaciecola arctica--1||s__Pararheinheimera sp000217935--1||s__Pararheinheimera sp003543135--1||s__Pararheinheimera sp008015325--1||s__Pseudoalteromonas gelatinilytica--1||s__Pseudoalteromonas lipolytica--1||s__Pseudoalteromonas lipolytica_C--1||s__Pseudoalteromonas piratica--2||s__Pseudoalteromonas ruthenica--1||s__Pseudoalteromonas shioyasakiensis--1||s__Pseudoalteromonas shioyasakiensis_A--1||s__Pseudoalteromonas sp001399975--2||s__Pseudoalteromonas sp001469895--1||s__Pseudoalteromonas sp013349995--1||s__Pseudoalteromonas spongiae--2||s__Psychrosphaera sp013373245--1||s__Reinekea blandensis--1||s__Rheinheimera aquimaris--1||s__Rheinheimera nanhaiensis--1||s__Rheinheimera pleomorphica--1||s__Rheinheimera sp004345025--1||s__Rheinheimera sp017824735--1||s__Rheinheimera sp018826295--1||s__Saliniradius amylolyticus--1||s__Shewanella amazonensis--1||s__Shewanella putrefaciens_C--1||s__Shewanella sp002783505--1||s__Shewanella sp017354985--1||s__Thalassotalea_B piscium--1:heptad_counter=MCP-40H--79:lbd_counter=:lca_tree=o__Enterobacterales:length_avg=139.8:length_max=163.0:length_min=106.0:length_std=21.688706738761535:length_sum=1398.0:mismatch_avg=13.5:mismatch_max=35.0:mismatch_min=3.0:mismatch_std=8.98455464796237:mismatch_sum=135.0:name=N440797:qcovhsp_avg=99.92999999999999:qcovhsp_max=100.0:qcovhsp_min=99.3:qcovhsp_std=0.22135943621178744:qcovhsp_sum=999.3:qend_avg=139.8:qend_max=163.0:qend_min=106.0:qend_std=21.55509736053684:qend_sum=1398.0:qstart_avg=1.1:qstart_max=2.0:qstart_min=1.0:qstart_std=0.31622776601683794:qstart_sum=11.0:ref_name_counter=GB_GCA_003543135.1_protein.faa_DPJG01000018.1_170@PF00015_full_PFAM.430.634--1||GB_GCA_008015325.1_protein.faa_SSFI01000135.1_7@PF00015_full_PFAM.434.634--1||RS_GCF_004345025.1_protein.faa_NZ_CP037745.1_189@PF00015_full_PFAM.438.634--3||RS_GCF_017824735.1_protein.faa_NZ_JAERQO010000007.1_106@PF00015_full_PFAM.428.631--1||RS_GCF_019100565.1_protein.faa_NZ_JAHRID010000003.1_353@PF00015_full_PFAM.429.634--4:scovhsp_avg=69.37:scovhsp_max=83.2:scovhsp_min=52.2:scovhsp_std=10.604825945452067:scovhsp_sum=693.7:send_avg=166.7:send_max=179.0:send_min=119.0:send_std=18.885914798541734:send_sum=1667.0:sstart_avg=27.9:sstart_max=74.0:sstart_min=7.0:sstart_std=22.17831774003109:sstart_sum=279.0],((RS_GCF_000013765.1_protein.faa_NC_007954.1_2313@PF00015_full_PFAM.462.637:0.000645209[&&NHX:Type=GTDB:gtdb_class=c__Gammaproteobacteria:gtdb_domain=d__Bacteria:gtdb_family=f__Shewanellaceae:gtdb_genus=g__Shewanella:gtdb_order=o__Enterobacterales:gtdb_phylum=p__Proteobacteria:gtdb_species=s__Shewanella denitrificans:heptad=MCP-40H:species=d__Bacteria_p__Proteobacteria_c__Gammaproteobacteria_o__Enterobacterales_f__Shewanellaceae_g__Shewanella_s__Shewanella denitrificans],RS_GCF_014163735.1_protein.faa_NZ_JACJDV010000038.1_3@PF00015_full_PFAM.462.638:0.0256284[&&NHX:Type=GTDB:gtdb_class=c__Gammaproteobacteria:gtdb_domain=d__Bacteria:gtdb_family=f__Shewanellaceae:gtdb_genus=g__Shewanella:gtdb_order=o__Enterobacterales:gtdb_phylum=p__Proteobacteria:gtdb_species=s__Shewanella sp014163735:heptad=MCP-40H:species=d__Bacteria_p__Proteobacteria_c__Gammaproteobacteria_o__Enterobacterales_f__Shewanellaceae_g__Shewanella_s__Shewanella sp014163735])0.998:0.209862[&&NHX:Sample_counter=:Type_counter=GTDB--2:capture_class_counter=:capture_domain_counter=:capture_family_counter=:capture_genus_counter=:capture_order_counter=:capture_phylum_counter=:capture_species_counter=:evoltype=D:gtdb_class_counter=c__Gammaproteobacteria--2:gtdb_domain_counter=d__Bacteria--2:gtdb_family_counter=f__Shewanellaceae--2:gtdb_genus_counter=g__Shewanella--2:gtdb_order_counter=o__Enterobacterales--2:gtdb_phylum_counter=p__Proteobacteria--2:gtdb_species_counter=s__Shewanella denitrificans--1||s__Shewanella sp014163735--1:heptad_counter=MCP-40H--2:lbd_counter=:lca=d__Bacteria:lca_tree=g__Shewanella:name=N440800:ref_name_counter=],(((RS_GCF_015687175.1_protein.faa_NZ_JADPQG010000010.1_72@PF00015_full_PFAM.430.633:0.195358[&&NHX:Type=GTDB:gtdb_class=c__Gammaproteobacteria:gtdb_domain=d__Bacteria:gtdb_family=f__Natronospirillaceae:gtdb_genus=g__Reinekea:gtdb_order=o__Pseudomonadales:gtdb_phylum=p__Proteobacteria:gtdb_species=s__Reinekea sp015687175:heptad=MCP-40H:species=d__Bacteria_p__Proteobacteria_c__Gammaproteobacteria_o__Pseudomonadales_f__Natronospirillaceae_g__Reinekea_s__Reinekea sp015687175],(RS_GCF_006439335.1_protein.faa_NZ_SAWY01000007.1_54@PF00015_full_PFAM.460.639:0.057168[&&NHX:Type=GTDB:gtdb_class=c__Gammaproteobacteria:gtdb_domain=d__Bacteria:gtdb_family=f__Alteromonadaceae:gtdb_genus=g__Litorilituus:gtdb_order=o__Enterobacterales:gtdb_phylum=p__Proteobacteria:gtdb_species=s__Litorilituus lipolyticus:heptad=MCP-40H:species=d__Bacteria_p__Proteobacteria_c__Gammaproteobacteria_o__Enterobacterales_f__Alteromonadaceae_g__Litorilituus_s__Litorilituus lipolyticus],RS_GCF_003545765.1_protein.faa_NZ_QXIO01000003.1_237@PF00015_full_PFAM.434.637:0.0403168[&&NHX:Type=GTDB:gtdb_class=c__Gammaproteobacteria:gtdb_domain=d__Bacteria:gtdb_family=f__Alteromonadaceae:gtdb_genus=g__Litorilituus:gtdb_order=o__Enterobacterales:gtdb_phylum=p__Proteobacteria:gtdb_species=s__Litorilituus sp003545765:heptad=MCP-40H:species=d__Bacteria_p__Proteobacteria_c__Gammaproteobacteria_o__Enterobacterales_f__Alteromonadaceae_g__Litorilituus_s__Litorilituus sp003545765])1:0.190618[&&NHX:Sample_counter=:Type_counter=GTDB--2:capture_class_counter=:capture_domain_counter=:capture_family_counter=:capture_genus_counter=:capture_order_counter=:capture_phylum_counter=:capture_species_counter=:evoltype=D:gtdb_class_counter=c__Gammaproteobacteria--2:gtdb_domain_counter=d__Bacteria--2:gtdb_family_counter=f__Alteromonadaceae--2:gtdb_genus_counter=g__Litorilituus--2:gtdb_order_counter=o__Enterobacterales--2:gtdb_phylum_counter=p__Proteobacteria--2:gtdb_species_counter=s__Litorilituus lipolyticus--1||s__Litorilituus sp003545765--1:heptad_counter=MCP-40H--2:lbd_counter=:lca=d__Bacteria:lca_tree=g__Litorilituus:name=N440804:ref_name_counter=])0.881:0.0475556[&&NHX:Sample_counter=:Type_counter=GTDB--3:capture_class_counter=:capture_domain_counter=:capture_family_counter=:capture_genus_counter=:capture_order_counter=:capture_phylum_counter=:capture_species_counter=:evoltype=D:gtdb_class_counter=c__Gammaproteobacteria--3:gtdb_domain_counter=d__Bacteria--3:gtdb_family_counter=f__Alteromonadaceae--2||f__Natronospirillaceae--1:gtdb_genus_counter=g__Litorilituus--2||g__Reinekea--1:gtdb_order_counter=o__Enterobacterales--2||o__Pseudomonadales--1:gtdb_phylum_counter=p__Proteobacteria--3:gtdb_species_counter=s__Litorilituus lipolyticus--1||s__Litorilituus sp003545765--1||s__Reinekea sp015687175--1:heptad_counter=MCP-40H--3:lbd_counter=:lca=d__Bacteria:lca_tree=c__Gammaproteobacteria:name=N440805:ref_name_counter=],((RS_GCF_001913705.1_protein.faa_NZ_MKQD01000051.1_27@PF00015_full_PFAM.431.638:0.0604996[&&NHX:Type=GTDB:gtdb_class=c__Gammaproteobacteria:gtdb_domain=d__Bacteria:gtdb_family=f__Alteromonadaceae:gtdb_genus=g__Thalassotalea_C:gtdb_order=o__Enterobacterales:gtdb_phylum=p__Proteobacteria:gtdb_species=s__Thalassotalea_C sp001913705:heptad=MCP-40H:species=d__Bacteria_p__Proteobacteria_c__Gammaproteobacteria_o__Enterobacterales_f__Alteromonadaceae_g__Thalassotalea_C_s__Thalassotalea_C sp001913705],(RS_GCF_003971255.1_protein.faa_NZ_CP034660.1_918@PF00015_full_PFAM.431.635:0.0501081[&&NHX:Type=GTDB:gtdb_class=c__Gammaproteobacteria:gtdb_domain=d__Bacteria:gtdb_family=f__Alteromonadaceae:gtdb_genus=g__Cognaticolwellia:gtdb_order=o__Enterobacterales:gtdb_phylum=p__Proteobacteria:gtdb_species=s__Cognaticolwellia sp003971255:heptad=MCP-40H:species=d__Bacteria_p__Proteobacteria_c__Gammaproteobacteria_o__Enterobacterales_f__Alteromonadaceae_g__Cognaticolwellia_s__Cognaticolwellia sp003971255],(RS_GCF_002104515.1_protein.faa_NZ_NBOE01000006.1_23@PF00015_full_PFAM.432.640:0.0643863[&&NHX:Type=GTDB:gtdb_class=c__Gammaproteobacteria:gtdb_domain=d__Bacteria:gtdb_family=f__Alteromonadaceae:gtdb_genus=g__Cognaticolwellia:gtdb_order=o__Enterobacterales:gtdb_phylum=p__Proteobacteria:gtdb_species=s__Cognaticolwellia polaris:heptad=MCP-40H:species=d__Bacteria_p__Proteobacteria_c__Gammaproteobacteria_o__Enterobacterales_f__Alteromonadaceae_g__Cognaticolwellia_s__Cognaticolwellia polaris],(RS_GCF_002000025.1_protein.faa_NZ_MUZV01000004.1_164@PF00015_full_PFAM.431.639:0.0139139[&&NHX:Type=GTDB:gtdb_class=c__Gammaproteobacteria:gtdb_domain=d__Bacteria:gtdb_family=f__Alteromonadaceae:gtdb_genus=g__Cognaticolwellia:gtdb_order=o__Enterobacterales:gtdb_phylum=p__Proteobacteria:gtdb_species=s__Cognaticolwellia aestuarii:heptad=MCP-40H:species=d__Bacteria_p__Proteobacteria_c__Gammaproteobacteria_o__Enterobacterales_f__Alteromonadaceae_g__Cognaticolwellia_s__Cognaticolwellia aestuarii],GB_GCA_003354085.1_protein.faa_PIVP01000015.1_32@PF00015_full_PFAM.430.640:0.0400496[&&NHX:Type=GTDB:gtdb_class=c__Gammaproteobacteria:gtdb_domain=d__Bacteria:gtdb_family=f__Alteromonadaceae:gtdb_genus=g__Cognaticolwellia:gtdb_order=o__Enterobacterales:gtdb_phylum=p__Proteobacteria:gtdb_species=s__Cognaticolwellia sp003354085:heptad=MCP-40H:species=d__Bacteria_p__Proteobacteria_c__Gammaproteobacteria_o__Enterobacterales_f__Alteromonadaceae_g__Cognaticolwellia_s__Cognaticolwellia sp003354085])0.906:0.0266177[&&NHX:Sample_counter=:Type_counter=GTDB--2:capture_class_counter=:capture_domain_counter=:capture_family_counter=:capture_genus_counter=:capture_order_counter=:capture_phylum_counter=:capture_species_counter=:evoltype=D:gtdb_class_counter=c__Gammaproteobacteria--2:gtdb_domain_counter=d__Bacteria--2:gtdb_family_counter=f__Alteromonadaceae--2:gtdb_genus_counter=g__Cognaticolwellia--2:gtdb_order_counter=o__Enterobacterales--2:gtdb_phylum_counter=p__Proteobacteria--2:gtdb_species_counter=s__Cognaticolwellia aestuarii--1||s__Cognaticolwellia sp003354085--1:heptad_counter=MCP-40H--2:lbd_counter=:lca=d__Bacteria:lca_tree=g__Cognaticolwellia:name=N440811:ref_name_counter=])0.726:0.0133302[&&NHX:Sample_counter=:Type_counter=GTDB--3:capture_class_counter=:capture_domain_counter=:capture_family_counter=:capture_genus_counter=:capture_order_counter=:capture_phylum_counter=:capture_species_counter=:evoltype=D:gtdb_class_counter=c__Gammaproteobacteria--3:gtdb_domain_counter=d__Bacteria--3:gtdb_family_counter=f__Alteromonadaceae--3:gtdb_genus_counter=g__Cognaticolwellia--3:gtdb_order_counter=o__Enterobacterales--3:gtdb_phylum_counter=p__Proteobacteria--3:gtdb_species_counter=s__Cognaticolwellia aestuarii--1||s__Cognaticolwellia polaris--1||s__Cognaticolwellia sp003354085--1:heptad_counter=MCP-40H--3:lbd_counter=:lca=d__Bacteria:lca_tree=g__Cognaticolwellia:name=N440812:ref_name_counter=])0.986:0.112159[&&NHX:Sample_counter=:Type_counter=GTDB--4:capture_class_counter=:capture_domain_counter=:capture_family_counter=:capture_genus_counter=:capture_order_counter=:capture_phylum_counter=:capture_species_counter=:evoltype=D:gtdb_class_counter=c__Gammaproteobacteria--4:gtdb_domain_counter=d__Bacteria--4:gtdb_family_counter=f__Alteromonadaceae--4:gtdb_genus_counter=g__Cognaticolwellia--4:gtdb_order_counter=o__Enterobacterales--4:gtdb_phylum_counter=p__Proteobacteria--4:gtdb_species_counter=s__Cognaticolwellia aestuarii--1||s__Cognaticolwellia polaris--1||s__Cognaticolwellia sp003354085--1||s__Cognaticolwellia sp003971255--1:heptad_counter=MCP-40H--4:lbd_counter=:lca=d__Bacteria:lca_tree=g__Cognaticolwellia:name=N440813:ref_name_counter=])0.996:0.146975[&&NHX:Sample_counter=:Type_counter=GTDB--5:capture_class_counter=:capture_domain_counter=:capture_family_counter=:capture_genus_counter=:capture_order_counter=:capture_phylum_counter=:capture_species_counter=:evoltype=D:gtdb_class_counter=c__Gammaproteobacteria--5:gtdb_domain_counter=d__Bacteria--5:gtdb_family_counter=f__Alteromonadaceae--5:gtdb_genus_counter=g__Cognaticolwellia--4||g__Thalassotalea_C--1:gtdb_order_counter=o__Enterobacterales--5:gtdb_phylum_counter=p__Proteobacteria--5:gtdb_species_counter=s__Cognaticolwellia aestuarii--1||s__Cognaticolwellia polaris--1||s__Cognaticolwellia sp003354085--1||s__Cognaticolwellia sp003971255--1||s__Thalassotalea_C sp001913705--1:heptad_counter=MCP-40H--5:lbd_counter=:lca=d__Bacteria:lca_tree=f__Alteromonadaceae:name=N440814:ref_name_counter=],RS_GCF_014641945.1_protein.faa_NZ_BMIJ01000002.1_120@PF00015_full_PFAM.460.612:0.17442[&&NHX:Type=GTDB:gtdb_class=c__Gammaproteobacteria:gtdb_domain=d__Bacteria:gtdb_family=f__Nitrincolaceae:gtdb_genus=g__Marinobacterium:gtdb_order=o__Pseudomonadales:gtdb_phylum=p__Proteobacteria:gtdb_species=s__Marinobacterium zhoushanense:heptad=MCP-40H:species=d__Bacteria_p__Proteobacteria_c__Gammaproteobacteria_o__Pseudomonadales_f__Nitrincolaceae_g__Marinobacterium_s__Marinobacterium zhoushanense])0.838:0.053336[&&NHX:Sample_counter=:Type_counter=GTDB--6:capture_class_counter=:capture_domain_counter=:capture_family_counter=:capture_genus_counter=:capture_order_counter=:capture_phylum_counter=:capture_species_counter=:evoltype=D:gtdb_class_counter=c__Gammaproteobacteria--6:gtdb_domain_counter=d__Bacteria--6:gtdb_family_counter=f__Alteromonadaceae--5||f__Nitrincolaceae--1:gtdb_genus_counter=g__Cognaticolwellia--4||g__Marinobacterium--1||g__Thalassotalea_C--1:gtdb_order_counter=o__Enterobacterales--5||o__Pseudomonadales--1:gtdb_phylum_counter=p__Proteobacteria--6:gtdb_species_counter=s__Cognaticolwellia aestuarii--1||s__Cognaticolwellia polaris--1||s__Cognaticolwellia sp003354085--1||s__Cognaticolwellia sp003971255--1||s__Marinobacterium zhoushanense--1||s__Thalassotalea_C sp001913705--1:heptad_counter=MCP-40H--6:lbd_counter=:lca=d__Bacteria:lca_tree=c__Gammaproteobacteria:name=N440816:ref_name_counter=])0.585:0.00711047[&&NHX:Sample_counter=:Type_counter=GTDB--9:capture_class_counter=:capture_domain_counter=:capture_family_counter=:capture_genus_counter=:capture_order_counter=:capture_phylum_counter=:capture_species_counter=:evoltype=D:gtdb_class_counter=c__Gammaproteobacteria--9:gtdb_domain_counter=d__Bacteria--9:gtdb_family_counter=f__Alteromonadaceae--7||f__Natronospirillaceae--1||f__Nitrincolaceae--1:gtdb_genus_counter=g__Cognaticolwellia--4||g__Litorilituus--2||g__Marinobacterium--1||g__Reinekea--1||g__Thalassotalea_C--1:gtdb_order_counter=o__Enterobacterales--7||o__Pseudomonadales--2:gtdb_phylum_counter=p__Proteobacteria--9:gtdb_species_counter=s__Cognaticolwellia aestuarii--1||s__Cognaticolwellia polaris--1||s__Cognaticolwellia sp003354085--1||s__Cognaticolwellia sp003971255--1||s__Litorilituus lipolyticus--1||s__Litorilituus sp003545765--1||s__Marinobacterium zhoushanense--1||s__Reinekea sp015687175--1||s__Thalassotalea_C sp001913705--1:heptad_counter=MCP-40H--9:lbd_counter=:lca=d__Bacteria:lca_tree=c__Gammaproteobacteria:name=N440817:ref_name_counter=],GB_GCA_016765685.1_protein.faa_JAESPR010000088.1_25@PF00015_full_PFAM.435.633:0.153265[&&NHX:Type=GTDB:gtdb_class=c__Gammaproteobacteria:gtdb_domain=d__Bacteria:gtdb_family=f__Alteromonadaceae:gtdb_genus=g__Colwellia:gtdb_order=o__Enterobacterales:gtdb_phylum=p__Proteobacteria:gtdb_species=s__Colwellia sp016765685:heptad=MCP-40H:species=d__Bacteria_p__Proteobacteria_c__Gammaproteobacteria_o__Enterobacterales_f__Alteromonadaceae_g__Colwellia_s__Colwellia sp016765685])0.354:0.0203204[&&NHX:Sample_counter=:Type_counter=GTDB--10:capture_class_counter=:capture_domain_counter=:capture_family_counter=:capture_genus_counter=:capture_order_counter=:capture_phylum_counter=:capture_species_counter=:evoltype=D:gtdb_class_counter=c__Gammaproteobacteria--10:gtdb_domain_counter=d__Bacteria--10:gtdb_family_counter=f__Alteromonadaceae--8||f__Natronospirillaceae--1||f__Nitrincolaceae--1:gtdb_genus_counter=g__Cognaticolwellia--4||g__Colwellia--1||g__Litorilituus--2||g__Marinobacterium--1||g__Reinekea--1||g__Thalassotalea_C--1:gtdb_order_counter=o__Enterobacterales--8||o__Pseudomonadales--2:gtdb_phylum_counter=p__Proteobacteria--10:gtdb_species_counter=s__Cognaticolwellia aestuarii--1||s__Cognaticolwellia polaris--1||s__Cognaticolwellia sp003354085--1||s__Cognaticolwellia sp003971255--1||s__Colwellia sp016765685--1||s__Litorilituus lipolyticus--1||s__Litorilituus sp003545765--1||s__Marinobacterium zhoushanense--1||s__Reinekea sp015687175--1||s__Thalassotalea_C sp001913705--1:heptad_counter=MCP-40H--10:lbd_counter=:lca=d__Bacteria:lca_tree=c__Gammaproteobacteria:name=N440819:ref_name_counter=])0.999:0.295988[&&NHX:Sample_counter=:Type_counter=GTDB--12:capture_class_counter=:capture_domain_counter=:capture_family_counter=:capture_genus_counter=:capture_order_counter=:capture_phylum_counter=:capture_species_counter=:evoltype=D:gtdb_class_counter=c__Gammaproteobacteria--12:gtdb_domain_counter=d__Bacteria--12:gtdb_family_counter=f__Alteromonadaceae--8||f__Natronospirillaceae--1||f__Nitrincolaceae--1||f__Shewanellaceae--2:gtdb_genus_counter=g__Cognaticolwellia--4||g__Colwellia--1||g__Litorilituus--2||g__Marinobacterium--1||g__Reinekea--1||g__Shewanella--2||g__Thalassotalea_C--1:gtdb_order_counter=o__Enterobacterales--10||o__Pseudomonadales--2:gtdb_phylum_counter=p__Proteobacteria--12:gtdb_species_counter=s__Cognaticolwellia aestuarii--1||s__Cognaticolwellia polaris--1||s__Cognaticolwellia sp003354085--1||s__Cognaticolwellia sp003971255--1||s__Colwellia sp016765685--1||s__Litorilituus lipolyticus--1||s__Litorilituus sp003545765--1||s__Marinobacterium zhoushanense--1||s__Reinekea sp015687175--1||s__Shewanella denitrificans--1||s__Shewanella sp014163735--1||s__Thalassotalea_C sp001913705--1:heptad_counter=MCP-40H--12:lbd_counter=:lca=d__Bacteria:lca_tree=c__Gammaproteobacteria:name=N440820:ref_name_counter=])0.197:0.118115[&&NHX:Sample_counter=rhiztom1--8||rhiztom2--8||rhiztom3--6:Type_counter=GTDB--69||capture--22:besthit_avg=90.41999999999999:besthit_max=97.8:besthit_min=74.1:besthit_std=6.333473682655428:besthit_sum=904.1999999999999:bitscore_avg=218.6:bitscore_max=258.0:bitscore_min=168.0:bitscore_std=36.636957661174144:bitscore_sum=2186.0:capture_class_counter=c__Anaerolineae--1||c__Bacilli--1||c__Clostridia--2||c__Desulfobulbia--1||c__Gammaproteobacteria--9||c__Negativicutes--1||c__Spirochaetia--7:capture_domain_counter=d__Bacteria--22:capture_family_counter=f__Alteromonadaceae--2||f__Burkholderiaceae--1||f__Desulfurivibrionaceae--1||f__J027--1||f__Lachnospiraceae--2||f__Oleiphilaceae--2||f__Planococcaceae--1||f__Pseudomonadaceae--1||f__Selenomonadaceae--1||f__Spirochaetaceae_B--1||f__Termitinemataceae--6||f__UBA9214--1||f__Xanthomonadaceae--2:capture_genus_counter=g__14-2--1||g__Anaerovibrio--1||g__CFX10--1||g__Marinobacter--2||g__Pseudomonas_E--1||g__Rheinheimera--2||g__Rhodoferax--1||g__SURF-16--1||g__Spirochaeta_F--1||g__Sporosarcina--1||g__Stenotrophomonas--2||g__Treponema_G--1||g__UBA9214--1||g__WQXQ01--5||g__XBD2001--1:capture_order_counter=o__Aggregatilineales--1||o__Bacillales_A--1||o__Burkholderiales--1||o__Desulfobulbales--1||o__Enterobacterales--2||o__Lachnospirales--2||o__Pseudomonadales--3||o__Selenomonadales--1||o__Spirochaetales_E--1||o__Treponematales--6||o__UBA9214--1||o__Xanthomonadales--2:capture_phylum_counter=p__Chloroflexota--1||p__Desulfobacterota--1||p__Firmicutes--1||p__Firmicutes_A--2||p__Firmicutes_C--1||p__Proteobacteria--9||p__Spirochaetota--7:capture_species_counter=s__14-2 sp910575035--1||s__Anaerovibrio slackiae--1||s__CFX10 sp016234595--1||s__Marinobacter sp002726615--1||s__Marinobacter sp018334495--1||s__Pseudomonas_E prosekii--1||s__Rheinheimera aquimaris--1||s__Rheinheimera pacifica--1||s__Rhodoferax sp903924955--1||s__SURF-16 sp016208225--1||s__Spirochaeta_F sp016744925--1||s__Sporosarcina koreensis_C--1||s__Stenotrophomonas maltophilia_AW--1||s__Stenotrophomonas tumulicola--1||s__Treponema_G caldarium_A--1||s__UBA9214 sp013041945--1||s__WQXQ01 sp009784935--5||s__XBD2001 sp017959525--1:evalue_avg=1.1823750000000036e-54:evalue_max=6.41e-54:evalue_min=1.39e-88:evalue_std=2.502800823438722e-54:evalue_sum=1.1823750000000037e-53:gapopen_avg=0.1:gapopen_max=1.0:gapopen_min=0.0:gapopen_std=0.31622776601683794:gapopen_sum=1.0:gtdb_class_counter=c__Gammaproteobacteria--69:gtdb_domain_counter=d__Bacteria--69:gtdb_family_counter=f__Aeromonadaceae--9||f__Alteromonadaceae--46||f__DSM-6294--2||f__Halomonadaceae--1||f__Kangiellaceae--1||f__Marinomonadaceae--1||f__Natronospirillaceae--2||f__Nitrincolaceae--1||f__Shewanellaceae--6:gtdb_genus_counter=g__Aliidiomarina--4||g__Aliikangiella--1||g__Arsukibacterium--2||g__Bermanella--1||g__Bowmanella--3||g__Cognaticolwellia--4||g__Colwellia--1||g__Lacimicrobium--2||g__Litorilituus--2||g__Marinobacterium--1||g__Marinomonas--1||g__Oceanimonas--3||g__Oceanisphaera--6||g__Oceanospirillum--1||g__Oleispira--1||g__Paraglaciecola--1||g__Pararheinheimera--3||g__Pseudoalteromonas--14||g__Psychrosphaera--1||g__Reinekea--2||g__Rheinheimera--6||g__Saliniradius--1||g__Shewanella--6||g__Thalassotalea_B--1||g__Thalassotalea_C--1:gtdb_order_counter=o__Enterobacterales--62||o__Pseudomonadales--7:gtdb_phylum_counter=p__Proteobacteria--69:gtdb_species_counter=s__Aliidiomarina sedimenti--1||s__Aliidiomarina soli--1||s__Aliidiomarina sp003290085--1||s__Aliidiomarina taiwanensis--1||s__Aliikangiella sp015687155--1||s__Arsukibacterium ikkense--1||s__Arsukibacterium sp019100565--1||s__Bermanella sp013373125--1||s__Bowmanella dokdonensis--1||s__Bowmanella pacifica--1||s__Bowmanella sp018531185--1||s__Cognaticolwellia aestuarii--1||s__Cognaticolwellia polaris--1||s__Cognaticolwellia sp003354085--1||s__Cognaticolwellia sp003971255--1||s__Colwellia sp016765685--1||s__Lacimicrobium alkaliphilum_B--1||s__Lacimicrobium sp002201535--1||s__Litorilituus lipolyticus--1||s__Litorilituus sp003545765--1||s__Marinobacterium zhoushanense--1||s__Marinomonas algicola--1||s__Oceanimonas doudoroffii--1||s__Oceanimonas smirnovii--1||s__Oceanimonas sp000243075--1||s__Oceanisphaera avium--2||s__Oceanisphaera merdipullorum--1||s__Oceanisphaera profunda--1||s__Oceanisphaera sp012518835--1||s__Oceanisphaera sp017498065--1||s__Oceanospirillum linum--1||s__Oleispira sp002708475--1||s__Paraglaciecola arctica--1||s__Pararheinheimera sp000217935--1||s__Pararheinheimera sp003543135--1||s__Pararheinheimera sp008015325--1||s__Pseudoalteromonas gelatinilytica--1||s__Pseudoalteromonas lipolytica--1||s__Pseudoalteromonas lipolytica_C--1||s__Pseudoalteromonas piratica--2||s__Pseudoalteromonas ruthenica--1||s__Pseudoalteromonas shioyasakiensis--1||s__Pseudoalteromonas shioyasakiensis_A--1||s__Pseudoalteromonas sp001399975--2||s__Pseudoalteromonas sp001469895--1||s__Pseudoalteromonas sp013349995--1||s__Pseudoalteromonas spongiae--2||s__Psychrosphaera sp013373245--1||s__Reinekea blandensis--1||s__Reinekea sp015687175--1||s__Rheinheimera aquimaris--1||s__Rheinheimera nanhaiensis--1||s__Rheinheimera pleomorphica--1||s__Rheinheimera sp004345025--1||s__Rheinheimera sp017824735--1||s__Rheinheimera sp018826295--1||s__Saliniradius amylolyticus--1||s__Shewanella amazonensis--1||s__Shewanella denitrificans--1||s__Shewanella putrefaciens_C--1||s__Shewanella sp002783505--1||s__Shewanella sp014163735--1||s__Shewanella sp017354985--1||s__Thalassotalea_B piscium--1||s__Thalassotalea_C sp001913705--1:heptad_counter=MCP-40H--91:lbd_counter=:lca_tree=c__Gammaproteobacteria:length_avg=139.8:length_max=163.0:length_min=106.0:length_std=21.688706738761535:length_sum=1398.0:mismatch_avg=13.5:mismatch_max=35.0:mismatch_min=3.0:mismatch_std=8.98455464796237:mismatch_sum=135.0:name=N440821:qcovhsp_avg=99.92999999999999:qcovhsp_max=100.0:qcovhsp_min=99.3:qcovhsp_std=0.22135943621178744:qcovhsp_sum=999.3:qend_avg=139.8:qend_max=163.0:qend_min=106.0:qend_std=21.55509736053684:qend_sum=1398.0:qstart_avg=1.1:qstart_max=2.0:qstart_min=1.0:qstart_std=0.31622776601683794:qstart_sum=11.0:ref_name_counter=GB_GCA_003543135.1_protein.faa_DPJG01000018.1_170@PF00015_full_PFAM.430.634--1||GB_GCA_008015325.1_protein.faa_SSFI01000135.1_7@PF00015_full_PFAM.434.634--1||RS_GCF_004345025.1_protein.faa_NZ_CP037745.1_189@PF00015_full_PFAM.438.634--3||RS_GCF_017824735.1_protein.faa_NZ_JAERQO010000007.1_106@PF00015_full_PFAM.428.631--1||RS_GCF_019100565.1_protein.faa_NZ_JAHRID010000003.1_353@PF00015_full_PFAM.429.634--4:scovhsp_avg=69.37:scovhsp_max=83.2:scovhsp_min=52.2:scovhsp_std=10.604825945452067:scovhsp_sum=693.7:send_avg=166.7:send_max=179.0:send_min=119.0:send_std=18.885914798541734:send_sum=1667.0:sstart_avg=27.9:sstart_max=74.0:sstart_min=7.0:sstart_std=22.17831774003109:sstart_sum=279.0])0.235:0.0648551[&&NHX:Sample_counter=rhiztom1--9||rhiztom2--8||rhiztom3--6:Type_counter=GTDB--69||capture--23:besthit_avg=90.41999999999999:besthit_max=97.8:besthit_min=74.1:besthit_std=6.333473682655428:besthit_sum=904.1999999999999:bitscore_avg=218.6:bitscore_max=258.0:bitscore_min=168.0:bitscore_std=36.636957661174144:bitscore_sum=2186.0:capture_class_counter=c__Alphaproteobacteria--1||c__Anaerolineae--1||c__Bacilli--1||c__Clostridia--2||c__Desulfobulbia--1||c__Gammaproteobacteria--9||c__Negativicutes--1||c__Spirochaetia--7:capture_domain_counter=d__Bacteria--23:capture_family_counter=f__Alteromonadaceae--2||f__Burkholderiaceae--1||f__Casp-alpha2--1||f__Desulfurivibrionaceae--1||f__J027--1||f__Lachnospiraceae--2||f__Oleiphilaceae--2||f__Planococcaceae--1||f__Pseudomonadaceae--1||f__Selenomonadaceae--1||f__Spirochaetaceae_B--1||f__Termitinemataceae--6||f__UBA9214--1||f__Xanthomonadaceae--2:capture_genus_counter=g__14-2--1||g__Anaerovibrio--1||g__CFX10--1||g__Casp-alpha2--1||g__Marinobacter--2||g__Pseudomonas_E--1||g__Rheinheimera--2||g__Rhodoferax--1||g__SURF-16--1||g__Spirochaeta_F--1||g__Sporosarcina--1||g__Stenotrophomonas--2||g__Treponema_G--1||g__UBA9214--1||g__WQXQ01--5||g__XBD2001--1:capture_order_counter=o__Aggregatilineales--1||o__Bacillales_A--1||o__Burkholderiales--1||o__Desulfobulbales--1||o__Enterobacterales--2||o__Lachnospirales--2||o__Pseudomonadales--3||o__Rhodospirillales--1||o__Selenomonadales--1||o__Spirochaetales_E--1||o__Treponematales--6||o__UBA9214--1||o__Xanthomonadales--2:capture_phylum_counter=p__Chloroflexota--1||p__Desulfobacterota--1||p__Firmicutes--1||p__Firmicutes_A--2||p__Firmicutes_C--1||p__Proteobacteria--10||p__Spirochaetota--7:capture_species_counter=s__14-2 sp910575035--1||s__Anaerovibrio slackiae--1||s__CFX10 sp016234595--1||s__Casp-alpha2 sp016763915--1||s__Marinobacter sp002726615--1||s__Marinobacter sp018334495--1||s__Pseudomonas_E prosekii--1||s__Rheinheimera aquimaris--1||s__Rheinheimera pacifica--1||s__Rhodoferax sp903924955--1||s__SURF-16 sp016208225--1||s__Spirochaeta_F sp016744925--1||s__Sporosarcina koreensis_C--1||s__Stenotrophomonas maltophilia_AW--1||s__Stenotrophomonas tumulicola--1||s__Treponema_G caldarium_A--1||s__UBA9214 sp013041945--1||s__WQXQ01 sp009784935--5||s__XBD2001 sp017959525--1:evalue_avg=1.1823750000000036e-54:evalue_max=6.41e-54:evalue_min=1.39e-88:evalue_std=2.502800823438722e-54:evalue_sum=1.1823750000000037e-53:gapopen_avg=0.1:gapopen_max=1.0:gapopen_min=0.0:gapopen_std=0.31622776601683794:gapopen_sum=1.0:gtdb_class_counter=c__Gammaproteobacteria--69:gtdb_domain_counter=d__Bacteria--69:gtdb_family_counter=f__Aeromonadaceae--9||f__Alteromonadaceae--46||f__DSM-6294--2||f__Halomonadaceae--1||f__Kangiellaceae--1||f__Marinomonadaceae--1||f__Natronospirillaceae--2||f__Nitrincolaceae--1||f__Shewanellaceae--6:gtdb_genus_counter=g__Aliidiomarina--4||g__Aliikangiella--1||g__Arsukibacterium--2||g__Bermanella--1||g__Bowmanella--3||g__Cognaticolwellia--4||g__Colwellia--1||g__Lacimicrobium--2||g__Litorilituus--2||g__Marinobacterium--1||g__Marinomonas--1||g__Oceanimonas--3||g__Oceanisphaera--6||g__Oceanospirillum--1||g__Oleispira--1||g__Paraglaciecola--1||g__Pararheinheimera--3||g__Pseudoalteromonas--14||g__Psychrosphaera--1||g__Reinekea--2||g__Rheinheimera--6||g__Saliniradius--1||g__Shewanella--6||g__Thalassotalea_B--1||g__Thalassotalea_C--1:gtdb_order_counter=o__Enterobacterales--62||o__Pseudomonadales--7:gtdb_phylum_counter=p__Proteobacteria--69:gtdb_species_counter=s__Aliidiomarina sedimenti--1||s__Aliidiomarina soli--1||s__Aliidiomarina sp003290085--1||s__Aliidiomarina taiwanensis--1||s__Aliikangiella sp015687155--1||s__Arsukibacterium ikkense--1||s__Arsukibacterium sp019100565--1||s__Bermanella sp013373125--1||s__Bowmanella dokdonensis--1||s__Bowmanella pacifica--1||s__Bowmanella sp018531185--1||s__Cognaticolwellia aestuarii--1||s__Cognaticolwellia polaris--1||s__Cognaticolwellia sp003354085--1||s__Cognaticolwellia sp003971255--1||s__Colwellia sp016765685--1||s__Lacimicrobium alkaliphilum_B--1||s__Lacimicrobium sp002201535--1||s__Litorilituus lipolyticus--1||s__Litorilituus sp003545765--1||s__Marinobacterium zhoushanense--1||s__Marinomonas algicola--1||s__Oceanimonas doudoroffii--1||s__Oceanimonas smirnovii--1||s__Oceanimonas sp000243075--1||s__Oceanisphaera avium--2||s__Oceanisphaera merdipullorum--1||s__Oceanisphaera profunda--1||s__Oceanisphaera sp012518835--1||s__Oceanisphaera sp017498065--1||s__Oceanospirillum linum--1||s__Oleispira sp002708475--1||s__Paraglaciecola arctica--1||s__Pararheinheimera sp000217935--1||s__Pararheinheimera sp003543135--1||s__Pararheinheimera sp008015325--1||s__Pseudoalteromonas gelatinilytica--1||s__Pseudoalteromonas lipolytica--1||s__Pseudoalteromonas lipolytica_C--1||s__Pseudoalteromonas piratica--2||s__Pseudoalteromonas ruthenica--1||s__Pseudoalteromonas shioyasakiensis--1||s__Pseudoalteromonas shioyasakiensis_A--1||s__Pseudoalteromonas sp001399975--2||s__Pseudoalteromonas sp001469895--1||s__Pseudoalteromonas sp013349995--1||s__Pseudoalteromonas spongiae--2||s__Psychrosphaera sp013373245--1||s__Reinekea blandensis--1||s__Reinekea sp015687175--1||s__Rheinheimera aquimaris--1||s__Rheinheimera nanhaiensis--1||s__Rheinheimera pleomorphica--1||s__Rheinheimera sp004345025--1||s__Rheinheimera sp017824735--1||s__Rheinheimera sp018826295--1||s__Saliniradius amylolyticus--1||s__Shewanella amazonensis--1||s__Shewanella denitrificans--1||s__Shewanella putrefaciens_C--1||s__Shewanella sp002783505--1||s__Shewanella sp014163735--1||s__Shewanella sp017354985--1||s__Thalassotalea_B piscium--1||s__Thalassotalea_C sp001913705--1:heptad_counter=MCP-40H--92:lbd_counter=:lca_tree=c__Gammaproteobacteria:length_avg=139.8:length_max=163.0:length_min=106.0:length_std=21.688706738761535:length_sum=1398.0:mismatch_avg=13.5:mismatch_max=35.0:mismatch_min=3.0:mismatch_std=8.98455464796237:mismatch_sum=135.0:name=N440822:qcovhsp_avg=99.92999999999999:qcovhsp_max=100.0:qcovhsp_min=99.3:qcovhsp_std=0.22135943621178744:qcovhsp_sum=999.3:qend_avg=139.8:qend_max=163.0:qend_min=106.0:qend_std=21.55509736053684:qend_sum=1398.0:qstart_avg=1.1:qstart_max=2.0:qstart_min=1.0:qstart_std=0.31622776601683794:qstart_sum=11.0:ref_name_counter=GB_GCA_003543135.1_protein.faa_DPJG01000018.1_170@PF00015_full_PFAM.430.634--1||GB_GCA_008015325.1_protein.faa_SSFI01000135.1_7@PF00015_full_PFAM.434.634--1||RS_GCF_004345025.1_protein.faa_NZ_CP037745.1_189@PF00015_full_PFAM.438.634--3||RS_GCF_017824735.1_protein.faa_NZ_JAERQO010000007.1_106@PF00015_full_PFAM.428.631--1||RS_GCF_019100565.1_protein.faa_NZ_JAHRID010000003.1_353@PF00015_full_PFAM.429.634--4:scovhsp_avg=69.37:scovhsp_max=83.2:scovhsp_min=52.2:scovhsp_std=10.604825945452067:scovhsp_sum=693.7:send_avg=166.7:send_max=179.0:send_min=119.0:send_std=18.885914798541734:send_sum=1667.0:sstart_avg=27.9:sstart_max=74.0:sstart_min=7.0:sstart_std=22.17831774003109:sstart_sum=279.0],(((RS_GCF_003345655.1_protein.faa_NZ_QQOH01000002.1_601@PF00015_full_PFAM.426.621:0.232151[&&NHX:Type=GTDB:gtdb_class=c__Gammaproteobacteria:gtdb_domain=d__Bacteria:gtdb_family=f__Nitrincolaceae:gtdb_genus=g__Motiliproteus:gtdb_order=o__Pseudomonadales:gtdb_phylum=p__Proteobacteria:gtdb_species=s__Motiliproteus coralliicola:heptad=MCP-40H:species=d__Bacteria_p__Proteobacteria_c__Gammaproteobacteria_o__Pseudomonadales_f__Nitrincolaceae_g__Motiliproteus_s__Motiliproteus coralliicola],(RS_GCF_015594925.1_protein.faa_NZ_JADNRT010000001.1_1517@PF00015_full_PFAM.443.624:0.14734[&&NHX:Type=GTDB:gtdb_class=c__Gammaproteobacteria:gtdb_domain=d__Bacteria:gtdb_family=f__Vibrionaceae:gtdb_genus=g__Vibrio:gtdb_order=o__Enterobacterales:gtdb_phylum=p__Proteobacteria:gtdb_species=s__Vibrio sp002342735:heptad=MCP-40H:species=d__Bacteria_p__Proteobacteria_c__Gammaproteobacteria_o__Enterobacterales_f__Vibrionaceae_g__Vibrio_s__Vibrio sp002342735],GB_GCA_016764915.1_protein.faa_JAESQY010000183.1_4@PF00015_full_PFAM.442.550:0.27531)0.935:0.16899[&&NHX:Sample_counter=:Type_counter=GTDB--1:capture_class_counter=:capture_domain_counter=:capture_family_counter=:capture_genus_counter=:capture_order_counter=:capture_phylum_counter=:capture_species_counter=:gtdb_class_counter=c__Gammaproteobacteria--1:gtdb_domain_counter=d__Bacteria--1:gtdb_family_counter=f__Vibrionaceae--1:gtdb_genus_counter=g__Vibrio--1:gtdb_order_counter=o__Enterobacterales--1:gtdb_phylum_counter=p__Proteobacteria--1:gtdb_species_counter=s__Vibrio sp002342735--1:heptad_counter=MCP-40H--1:lbd_counter=:lca_tree=s__Vibrio sp002342735:name=N440826:ref_name_counter=])0.904:0.108291[&&NHX:Sample_counter=:Type_counter=GTDB--2:capture_class_counter=:capture_domain_counter=:capture_family_counter=:capture_genus_counter=:capture_order_counter=:capture_phylum_counter=:capture_species_counter=:gtdb_class_counter=c__Gammaproteobacteria--2:gtdb_domain_counter=d__Bacteria--2:gtdb_family_counter=f__Nitrincolaceae--1||f__Vibrionaceae--1:gtdb_genus_counter=g__Motiliproteus--1||g__Vibrio--1:gtdb_order_counter=o__Enterobacterales--1||o__Pseudomonadales--1:gtdb_phylum_counter=p__Proteobacteria--2:gtdb_species_counter=s__Motiliproteus coralliicola--1||s__Vibrio sp002342735--1:heptad_counter=MCP-40H--2:lbd_counter=:lca_tree=c__Gammaproteobacteria:name=N440827:ref_name_counter=],((RS_GCF_005116665.1_protein.faa_NZ_SWCJ01000016.1_12@PF00015_full_PFAM.436.626:0.214109[&&NHX:Type=GTDB:gtdb_class=c__Gammaproteobacteria:gtdb_domain=d__Bacteria:gtdb_family=f__Shewanellaceae:gtdb_genus=g__Ferrimonas:gtdb_order=o__Enterobacterales:gtdb_phylum=p__Proteobacteria:gtdb_species=s__Ferrimonas sp005116665:heptad=MCP-40H:species=d__Bacteria_p__Proteobacteria_c__Gammaproteobacteria_o__Enterobacterales_f__Shewanellaceae_g__Ferrimonas_s__Ferrimonas sp005116665],d188cc24-5866-53f5-90e0-66a6f08bd80a_3@MCPsignal.56.106:0.791299[&&NHX:Sample=rhiztom1:Type=capture:capture_class=c__Binatia:capture_domain=d__Bacteria:capture_family=f__JACQVA1:capture_genus=g__JACQVA1:capture_order=o__HRBIN30:capture_phylum=p__Desulfobacterota_B:capture_species=s__JACQVA1 sp016210005:heptad=MCP-44H])0.825:0.38434[&&NHX:Sample_counter=rhiztom1--1:Type_counter=GTDB--1||capture--1:capture_class_counter=c__Binatia--1:capture_domain_counter=d__Bacteria--1:capture_family_counter=f__JACQVA1--1:capture_genus_counter=g__JACQVA1--1:capture_order_counter=o__HRBIN30--1:capture_phylum_counter=p__Desulfobacterota_B--1:capture_species_counter=s__JACQVA1 sp016210005--1:gtdb_class_counter=c__Gammaproteobacteria--1:gtdb_domain_counter=d__Bacteria--1:gtdb_family_counter=f__Shewanellaceae--1:gtdb_genus_counter=g__Ferrimonas--1:gtdb_order_counter=o__Enterobacterales--1:gtdb_phylum_counter=p__Proteobacteria--1:gtdb_species_counter=s__Ferrimonas sp005116665--1:heptad_counter=MCP-40H--1||MCP-44H--1:lbd_counter=:lca_tree=s__Ferrimonas sp005116665:name=N440830:ref_name_counter=],((((RS_GCF_000331515.1_protein.faa_NZ_AMZO01000007.1_73@PF00015_full_PFAM.425.626:0.0987987[&&NHX:Type=GTDB:gtdb_class=c__Gammaproteobacteria:gtdb_domain=d__Bacteria:gtdb_family=f__Vibrionaceae:gtdb_genus=g__Photobacterium:gtdb_order=o__Enterobacterales:gtdb_phylum=p__Proteobacteria:gtdb_species=s__Photobacterium marinum:heptad=MCP-40H:species=d__Bacteria_p__Proteobacteria_c__Gammaproteobacteria_o__Enterobacterales_f__Vibrionaceae_g__Photobacterium_s__Photobacterium marinum],(RS_GCF_004104355.1_protein.faa_NZ_RJLM01000002.1_75@PF00015_full_PFAM.432.625:0.0253589[&&NHX:Type=GTDB:gtdb_class=c__Gammaproteobacteria:gtdb_domain=d__Bacteria:gtdb_family=f__Vibrionaceae:gtdb_genus=g__Photobacterium:gtdb_order=o__Enterobacterales:gtdb_phylum=p__Proteobacteria:gtdb_species=s__Photobacterium chitinilyticum:heptad=MCP-40H:species=d__Bacteria_p__Proteobacteria_c__Gammaproteobacteria_o__Enterobacterales_f__Vibrionaceae_g__Photobacterium_s__Photobacterium chitinilyticum],(RS_GCF_009910675.1_protein.faa_NZ_RSEJ01000035.1_11@PF00015_full_PFAM.430.624:5e-09[&&NHX:Type=GTDB:gtdb_class=c__Gammaproteobacteria:gtdb_domain=d__Bacteria:gtdb_family=f__Vibrionaceae:gtdb_genus=g__Photobacterium:gtdb_order=o__Enterobacterales:gtdb_phylum=p__Proteobacteria:gtdb_species=s__Photobacterium alginatilyticum:heptad=MCP-40H:species=d__Bacteria_p__Proteobacteria_c__Gammaproteobacteria_o__Enterobacterales_f__Vibrionaceae_g__Photobacterium_s__Photobacterium alginatilyticum],RS_GCF_001939735.1_protein.faa_NZ_MJIL01000071.1_25@PF00015_full_PFAM.429.624:5e-09[&&NHX:Type=GTDB:gtdb_class=c__Gammaproteobacteria:gtdb_domain=d__Bacteria:gtdb_family=f__Vibrionaceae:gtdb_genus=g__Photobacterium:gtdb_order=o__Enterobacterales:gtdb_phylum=p__Proteobacteria:gtdb_species=s__Photobacterium proteolyticum:heptad=MCP-40H:species=d__Bacteria_p__Proteobacteria_c__Gammaproteobacteria_o__Enterobacterales_f__Vibrionaceae_g__Photobacterium_s__Photobacterium proteolyticum])0.569:0.000556685[&&NHX:Sample_counter=:Type_counter=GTDB--2:capture_class_counter=:capture_domain_counter=:capture_family_counter=:capture_genus_counter=:capture_order_counter=:capture_phylum_counter=:capture_species_counter=:evoltype=D:gtdb_class_counter=c__Gammaproteobacteria--2:gtdb_domain_counter=d__Bacteria--2:gtdb_family_counter=f__Vibrionaceae--2:gtdb_genus_counter=g__Photobacterium--2:gtdb_order_counter=o__Enterobacterales--2:gtdb_phylum_counter=p__Proteobacteria--2:gtdb_species_counter=s__Photobacterium alginatilyticum--1||s__Photobacterium proteolyticum--1:heptad_counter=MCP-40H--2:lbd_counter=:lca=d__Bacteria:lca_tree=g__Photobacterium:name=N440835:ref_name_counter=])0.75:0.0393198[&&NHX:Sample_counter=:Type_counter=GTDB--3:capture_class_counter=:capture_domain_counter=:capture_family_counter=:capture_genus_counter=:capture_order_counter=:capture_phylum_counter=:capture_species_counter=:evoltype=D:gtdb_class_counter=c__Gammaproteobacteria--3:gtdb_domain_counter=d__Bacteria--3:gtdb_family_counter=f__Vibrionaceae--3:gtdb_genus_counter=g__Photobacterium--3:gtdb_order_counter=o__Enterobacterales--3:gtdb_phylum_counter=p__Proteobacteria--3:gtdb_species_counter=s__Photobacterium alginatilyticum--1||s__Photobacterium chitinilyticum--1||s__Photobacterium proteolyticum--1:heptad_counter=MCP-40H--3:lbd_counter=:lca=d__Bacteria:lca_tree=g__Photobacterium:name=N440836:ref_name_counter=])0.263:0.036577[&&NHX:Sample_counter=:Type_counter=GTDB--4:capture_class_counter=:capture_domain_counter=:capture_family_counter=:capture_genus_counter=:capture_order_counter=:capture_phylum_counter=:capture_species_counter=:evoltype=D:gtdb_class_counter=c__Gammaproteobacteria--4:gtdb_domain_counter=d__Bacteria--4:gtdb_family_counter=f__Vibrionaceae--4:gtdb_genus_counter=g__Photobacterium--4:gtdb_order_counter=o__Enterobacterales--4:gtdb_phylum_counter=p__Proteobacteria--4:gtdb_species_counter=s__Photobacterium alginatilyticum--1||s__Photobacterium chitinilyticum--1||s__Photobacterium marinum--1||s__Photobacterium proteolyticum--1:heptad_counter=MCP-40H--4:lbd_counter=:lca=d__Bacteria:lca_tree=g__Photobacterium:name=N440837:ref_name_counter=],(RS_GCF_002877365.1_protein.faa_NZ_MCWZ01000280.1_9@PF00015_full_PFAM.438.623:0.138215[&&NHX:Type=GTDB:gtdb_class=c__Gammaproteobacteria:gtdb_domain=d__Bacteria:gtdb_family=f__Vibrionaceae:gtdb_genus=g__Vibrio:gtdb_order=o__Enterobacterales:gtdb_phylum=p__Proteobacteria:gtdb_species=s__Vibrio sp002877365:heptad=MCP-40H:species=d__Bacteria_p__Proteobacteria_c__Gammaproteobacteria_o__Enterobacterales_f__Vibrionaceae_g__Vibrio_s__Vibrio sp002877365],(RS_GCF_005281835.1_protein.faa_NZ_RZIS01000003.1_29@PF00015_full_PFAM.423.615:0.0139714[&&NHX:Type=GTDB:gtdb_class=c__Gammaproteobacteria:gtdb_domain=d__Bacteria:gtdb_family=f__Vibrionaceae:gtdb_genus=g__Vibrio:gtdb_order=o__Enterobacterales:gtdb_phylum=p__Proteobacteria:gtdb_species=s__Vibrio profundi:heptad=MCP-40H:species=d__Bacteria_p__Proteobacteria_c__Gammaproteobacteria_o__Enterobacterales_f__Vibrionaceae_g__Vibrio_s__Vibrio profundi],(RS_GCF_000695685.1_protein.faa_NZ_JFFR01000009.1_33@PF00015_full_PFAM.418.615:0.0794538[&&NHX:Type=GTDB:gtdb_class=c__Gammaproteobacteria:gtdb_domain=d__Bacteria:gtdb_family=f__Vibrionaceae:gtdb_genus=g__Vibrio:gtdb_order=o__Enterobacterales:gtdb_phylum=p__Proteobacteria:gtdb_species=s__Vibrio fortis:heptad=MCP-40H:species=d__Bacteria_p__Proteobacteria_c__Gammaproteobacteria_o__Enterobacterales_f__Vibrionaceae_g__Vibrio_s__Vibrio fortis],(RS_GCF_001558015.1_protein.faa_NZ_LNQX01000007.1_39@PF00015_full_PFAM.415.609:6e-09[&&NHX:Type=GTDB:gtdb_class=c__Gammaproteobacteria:gtdb_domain=d__Bacteria:gtdb_family=f__Vibrionaceae:gtdb_genus=g__Vibrio:gtdb_order=o__Enterobacterales:gtdb_phylum=p__Proteobacteria:gtdb_species=s__Vibrio splendidus:heptad=MCP-40H:species=d__Bacteria_p__Proteobacteria_c__Gammaproteobacteria_o__Enterobacterales_f__Vibrionaceae_g__Vibrio_s__Vibrio splendidus],((RS_GCF_002875945.1_protein.faa_NZ_MCZK01000036.1_41@PF00015_full_PFAM.412.609:0.00708788[&&NHX:Type=GTDB:gtdb_class=c__Gammaproteobacteria:gtdb_domain=d__Bacteria:gtdb_family=f__Vibrionaceae:gtdb_genus=g__Vibrio:gtdb_order=o__Enterobacterales:gtdb_phylum=p__Proteobacteria:gtdb_species=s__Vibrio lentus_A:heptad=MCP-40H:species=d__Bacteria_p__Proteobacteria_c__Gammaproteobacteria_o__Enterobacterales_f__Vibrionaceae_g__Vibrio_s__Vibrio lentus_A],(RS_GCF_014879975.1_protein.faa_NZ_CP062501.1_486@PF00015_full_PFAM.439.630:0.0150334[&&NHX:Type=GTDB:gtdb_class=c__Gammaproteobacteria:gtdb_domain=d__Bacteria:gtdb_family=f__Vibrionaceae:gtdb_genus=g__Vibrio:gtdb_order=o__Enterobacterales:gtdb_phylum=p__Proteobacteria:gtdb_species=s__Vibrio bathopelagicus:heptad=MCP-40H:species=d__Bacteria_p__Proteobacteria_c__Gammaproteobacteria_o__Enterobacterales_f__Vibrionaceae_g__Vibrio_s__Vibrio bathopelagicus],(GB_GCA_000169995.1_protein.faa_AAZW01000005.1_139@PF00015_full_PFAM.434.630:5e-09[&&NHX:Type=GTDB:gtdb_class=c__Gammaproteobacteria:gtdb_domain=d__Bacteria:gtdb_family=f__Vibrionaceae:gtdb_genus=g__Vibrio:gtdb_order=o__Enterobacterales:gtdb_phylum=p__Proteobacteria:gtdb_species=s__Vibrio sp000169995:heptad=MCP-40H:species=d__Bacteria_p__Proteobacteria_c__Gammaproteobacteria_o__Enterobacterales_f__Vibrionaceae_g__Vibrio_s__Vibrio sp000169995],(RS_GCF_002156475.1_protein.faa_NZ_MVJE01000009.1_62@PF00015_full_PFAM.416.618:0.0137537[&&NHX:Type=GTDB:gtdb_class=c__Gammaproteobacteria:gtdb_domain=d__Bacteria:gtdb_family=f__Vibrionaceae:gtdb_genus=g__Vibrio:gtdb_order=o__Enterobacterales:gtdb_phylum=p__Proteobacteria:gtdb_species=s__Vibrio gigantis:heptad=MCP-40H:species=d__Bacteria_p__Proteobacteria_c__Gammaproteobacteria_o__Enterobacterales_f__Vibrionaceae_g__Vibrio_s__Vibrio gigantis],(RS_GCF_005281815.1_protein.faa_NZ_SZQG01000072.1_5@PF00015_full_PFAM.429.630:0.00683436[&&NHX:Type=GTDB:gtdb_class=c__Gammaproteobacteria:gtdb_domain=d__Bacteria:gtdb_family=f__Vibrionaceae:gtdb_genus=g__Vibrio:gtdb_order=o__Enterobacterales:gtdb_phylum=p__Proteobacteria:gtdb_species=s__Vibrio chagasii:heptad=MCP-40H:species=d__Bacteria_p__Proteobacteria_c__Gammaproteobacteria_o__Enterobacterales_f__Vibrionaceae_g__Vibrio_s__Vibrio chagasii],RS_GCF_002954585.1_protein.faa_NZ_MSCI01000001.1_19@PF00015_full_PFAM.416.618:5e-09[&&NHX:Type=GTDB:gtdb_class=c__Gammaproteobacteria:gtdb_domain=d__Bacteria:gtdb_family=f__Vibrionaceae:gtdb_genus=g__Vibrio:gtdb_order=o__Enterobacterales:gtdb_phylum=p__Proteobacteria:gtdb_species=s__Vibrio chagasii_A:heptad=MCP-40H:species=d__Bacteria_p__Proteobacteria_c__Gammaproteobacteria_o__Enterobacterales_f__Vibrionaceae_g__Vibrio_s__Vibrio chagasii_A])0.899:0.00682938[&&NHX:Sample_counter=:Type_counter=GTDB--2:capture_class_counter=:capture_domain_counter=:capture_family_counter=:capture_genus_counter=:capture_order_counter=:capture_phylum_counter=:capture_species_counter=:evoltype=D:gtdb_class_counter=c__Gammaproteobacteria--2:gtdb_domain_counter=d__Bacteria--2:gtdb_family_counter=f__Vibrionaceae--2:gtdb_genus_counter=g__Vibrio--2:gtdb_order_counter=o__Enterobacterales--2:gtdb_phylum_counter=p__Proteobacteria--2:gtdb_species_counter=s__Vibrio chagasii--1||s__Vibrio chagasii_A--1:heptad_counter=MCP-40H--2:lbd_counter=:lca=d__Bacteria:lca_tree=g__Vibrio:name=N440848:ref_name_counter=])0.764:0.00363128[&&NHX:Sample_counter=:Type_counter=GTDB--3:capture_class_counter=:capture_domain_counter=:capture_family_counter=:capture_genus_counter=:capture_order_counter=:capture_phylum_counter=:capture_species_counter=:evoltype=D:gtdb_class_counter=c__Gammaproteobacteria--3:gtdb_domain_counter=d__Bacteria--3:gtdb_family_counter=f__Vibrionaceae--3:gtdb_genus_counter=g__Vibrio--3:gtdb_order_counter=o__Enterobacterales--3:gtdb_phylum_counter=p__Proteobacteria--3:gtdb_species_counter=s__Vibrio chagasii--1||s__Vibrio chagasii_A--1||s__Vibrio gigantis--1:heptad_counter=MCP-40H--3:lbd_counter=:lca=d__Bacteria:lca_tree=g__Vibrio:name=N440849:ref_name_counter=])0.993:0.0267043[&&NHX:Sample_counter=:Type_counter=GTDB--4:capture_class_counter=:capture_domain_counter=:capture_family_counter=:capture_genus_counter=:capture_order_counter=:capture_phylum_counter=:capture_species_counter=:evoltype=D:gtdb_class_counter=c__Gammaproteobacteria--4:gtdb_domain_counter=d__Bacteria--4:gtdb_family_counter=f__Vibrionaceae--4:gtdb_genus_counter=g__Vibrio--4:gtdb_order_counter=o__Enterobacterales--4:gtdb_phylum_counter=p__Proteobacteria--4:gtdb_species_counter=s__Vibrio chagasii--1||s__Vibrio chagasii_A--1||s__Vibrio gigantis--1||s__Vibrio sp000169995--1:heptad_counter=MCP-40H--4:lbd_counter=:lca=d__Bacteria:lca_tree=g__Vibrio:name=N440850:ref_name_counter=])0.831:0.00731379[&&NHX:Sample_counter=:Type_counter=GTDB--5:capture_class_counter=:capture_domain_counter=:capture_family_counter=:capture_genus_counter=:capture_order_counter=:capture_phylum_counter=:capture_species_counter=:evoltype=D:gtdb_class_counter=c__Gammaproteobacteria--5:gtdb_domain_counter=d__Bacteria--5:gtdb_family_counter=f__Vibrionaceae--5:gtdb_genus_counter=g__Vibrio--5:gtdb_order_counter=o__Enterobacterales--5:gtdb_phylum_counter=p__Proteobacteria--5:gtdb_species_counter=s__Vibrio bathopelagicus--1||s__Vibrio chagasii--1||s__Vibrio chagasii_A--1||s__Vibrio gigantis--1||s__Vibrio sp000169995--1:heptad_counter=MCP-40H--5:lbd_counter=:lca=d__Bacteria:lca_tree=g__Vibrio:name=N440851:ref_name_counter=])0.918:0.0118231[&&NHX:Sample_counter=:Type_counter=GTDB--6:capture_class_counter=:capture_domain_counter=:capture_family_counter=:capture_genus_counter=:capture_order_counter=:capture_phylum_counter=:capture_species_counter=:evoltype=D:gtdb_class_counter=c__Gammaproteobacteria--6:gtdb_domain_counter=d__Bacteria--6:gtdb_family_counter=f__Vibrionaceae--6:gtdb_genus_counter=g__Vibrio--6:gtdb_order_counter=o__Enterobacterales--6:gtdb_phylum_counter=p__Proteobacteria--6:gtdb_species_counter=s__Vibrio bathopelagicus--1||s__Vibrio chagasii--1||s__Vibrio chagasii_A--1||s__Vibrio gigantis--1||s__Vibrio lentus_A--1||s__Vibrio sp000169995--1:heptad_counter=MCP-40H--6:lbd_counter=:lca=d__Bacteria:lca_tree=g__Vibrio:name=N440852:ref_name_counter=],RS_GCF_014878155.1_protein.faa_NZ_JADANL010000007.1_64@PF00015_full_PFAM.426.619:0.00725665[&&NHX:Type=GTDB:gtdb_class=c__Gammaproteobacteria:gtdb_domain=d__Bacteria:gtdb_family=f__Vibrionaceae:gtdb_genus=g__Vibrio:gtdb_order=o__Enterobacterales:gtdb_phylum=p__Proteobacteria:gtdb_species=s__Vibrio lentus:heptad=MCP-40H:species=d__Bacteria_p__Proteobacteria_c__Gammaproteobacteria_o__Enterobacterales_f__Vibrionaceae_g__Vibrio_s__Vibrio lentus])0:5e-09[&&NHX:Sample_counter=:Type_counter=GTDB--7:capture_class_counter=:capture_domain_counter=:capture_family_counter=:capture_genus_counter=:capture_order_counter=:capture_phylum_counter=:capture_species_counter=:evoltype=D:gtdb_class_counter=c__Gammaproteobacteria--7:gtdb_domain_counter=d__Bacteria--7:gtdb_family_counter=f__Vibrionaceae--7:gtdb_genus_counter=g__Vibrio--7:gtdb_order_counter=o__Enterobacterales--7:gtdb_phylum_counter=p__Proteobacteria--7:gtdb_species_counter=s__Vibrio bathopelagicus--1||s__Vibrio chagasii--1||s__Vibrio chagasii_A--1||s__Vibrio gigantis--1||s__Vibrio lentus--1||s__Vibrio lentus_A--1||s__Vibrio sp000169995--1:heptad_counter=MCP-40H--7:lbd_counter=:lca=d__Bacteria:lca_tree=g__Vibrio:name=N440854:ref_name_counter=])0.929:0.0357365[&&NHX:Sample_counter=:Type_counter=GTDB--8:capture_class_counter=:capture_domain_counter=:capture_family_counter=:capture_genus_counter=:capture_order_counter=:capture_phylum_counter=:capture_species_counter=:evoltype=D:gtdb_class_counter=c__Gammaproteobacteria--8:gtdb_domain_counter=d__Bacteria--8:gtdb_family_counter=f__Vibrionaceae--8:gtdb_genus_counter=g__Vibrio--8:gtdb_order_counter=o__Enterobacterales--8:gtdb_phylum_counter=p__Proteobacteria--8:gtdb_species_counter=s__Vibrio bathopelagicus--1||s__Vibrio chagasii--1||s__Vibrio chagasii_A--1||s__Vibrio gigantis--1||s__Vibrio lentus--1||s__Vibrio lentus_A--1||s__Vibrio sp000169995--1||s__Vibrio splendidus--1:heptad_counter=MCP-40H--8:lbd_counter=:lca=d__Bacteria:lca_tree=g__Vibrio:name=N440855:ref_name_counter=])0.998:0.112334[&&NHX:Sample_counter=:Type_counter=GTDB--9:capture_class_counter=:capture_domain_counter=:capture_family_counter=:capture_genus_counter=:capture_order_counter=:capture_phylum_counter=:capture_species_counter=:evoltype=D:gtdb_class_counter=c__Gammaproteobacteria--9:gtdb_domain_counter=d__Bacteria--9:gtdb_family_counter=f__Vibrionaceae--9:gtdb_genus_counter=g__Vibrio--9:gtdb_order_counter=o__Enterobacterales--9:gtdb_phylum_counter=p__Proteobacteria--9:gtdb_species_counter=s__Vibrio bathopelagicus--1||s__Vibrio chagasii--1||s__Vibrio chagasii_A--1||s__Vibrio fortis--1||s__Vibrio gigantis--1||s__Vibrio lentus--1||s__Vibrio lentus_A--1||s__Vibrio sp000169995--1||s__Vibrio splendidus--1:heptad_counter=MCP-40H--9:lbd_counter=:lca=d__Bacteria:lca_tree=g__Vibrio:name=N440856:ref_name_counter=])0.861:0.0341064[&&NHX:Sample_counter=:Type_counter=GTDB--10:capture_class_counter=:capture_domain_counter=:capture_family_counter=:capture_genus_counter=:capture_order_counter=:capture_phylum_counter=:capture_species_counter=:evoltype=D:gtdb_class_counter=c__Gammaproteobacteria--10:gtdb_domain_counter=d__Bacteria--10:gtdb_family_counter=f__Vibrionaceae--10:gtdb_genus_counter=g__Vibrio--10:gtdb_order_counter=o__Enterobacterales--10:gtdb_phylum_counter=p__Proteobacteria--10:gtdb_species_counter=s__Vibrio bathopelagicus--1||s__Vibrio chagasii--1||s__Vibrio chagasii_A--1||s__Vibrio fortis--1||s__Vibrio gigantis--1||s__Vibrio lentus--1||s__Vibrio lentus_A--1||s__Vibrio profundi--1||s__Vibrio sp000169995--1||s__Vibrio splendidus--1:heptad_counter=MCP-40H--10:lbd_counter=:lca=d__Bacteria:lca_tree=g__Vibrio:name=N440857:ref_name_counter=])0.626:0.0521792[&&NHX:Sample_counter=:Type_counter=GTDB--11:capture_class_counter=:capture_domain_counter=:capture_family_counter=:capture_genus_counter=:capture_order_counter=:capture_phylum_counter=:capture_species_counter=:evoltype=D:gtdb_class_counter=c__Gammaproteobacteria--11:gtdb_domain_counter=d__Bacteria--11:gtdb_family_counter=f__Vibrionaceae--11:gtdb_genus_counter=g__Vibrio--11:gtdb_order_counter=o__Enterobacterales--11:gtdb_phylum_counter=p__Proteobacteria--11:gtdb_species_counter=s__Vibrio bathopelagicus--1||s__Vibrio chagasii--1||s__Vibrio chagasii_A--1||s__Vibrio fortis--1||s__Vibrio gigantis--1||s__Vibrio lentus--1||s__Vibrio lentus_A--1||s__Vibrio profundi--1||s__Vibrio sp000169995--1||s__Vibrio sp002877365--1||s__Vibrio splendidus--1:heptad_counter=MCP-40H--11:lbd_counter=:lca=d__Bacteria:lca_tree=g__Vibrio:name=N440858:ref_name_counter=])0.975:0.140863[&&NHX:Sample_counter=:Type_counter=GTDB--15:capture_class_counter=:capture_domain_counter=:capture_family_counter=:capture_genus_counter=:capture_order_counter=:capture_phylum_counter=:capture_species_counter=:evoltype=D:gtdb_class_counter=c__Gammaproteobacteria--15:gtdb_domain_counter=d__Bacteria--15:gtdb_family_counter=f__Vibrionaceae--15:gtdb_genus_counter=g__Photobacterium--4||g__Vibrio--11:gtdb_order_counter=o__Enterobacterales--15:gtdb_phylum_counter=p__Proteobacteria--15:gtdb_species_counter=s__Photobacterium alginatilyticum--1||s__Photobacterium chitinilyticum--1||s__Photobacterium marinum--1||s__Photobacterium proteolyticum--1||s__Vibrio bathopelagicus--1||s__Vibrio chagasii--1||s__Vibrio chagasii_A--1||s__Vibrio fortis--1||s__Vibrio gigantis--1||s__Vibrio lentus--1||s__Vibrio lentus_A--1||s__Vibrio profundi--1||s__Vibrio sp000169995--1||s__Vibrio sp002877365--1||s__Vibrio splendidus--1:heptad_counter=MCP-40H--15:lbd_counter=:lca=d__Bacteria:lca_tree=f__Vibrionaceae:name=N440859:ref_name_counter=],((RS_GCF_000967545.1_protein.faa_NZ_JXXV01000028.1_156@PF00015_full_PFAM.438.619:0.0530206,((RS_GCF_000189275.1_protein.faa_NZ_AEVT01000093.1_23@PF00015_full_PFAM.439.618:0.0375284[&&NHX:Type=GTDB:gtdb_class=c__Gammaproteobacteria:gtdb_domain=d__Bacteria:gtdb_family=f__Vibrionaceae:gtdb_genus=g__Vibrio:gtdb_order=o__Enterobacterales:gtdb_phylum=p__Proteobacteria:gtdb_species=s__Vibrio sinaloensis_B:heptad=MCP-40H:species=d__Bacteria_p__Proteobacteria_c__Gammaproteobacteria_o__Enterobacterales_f__Vibrionaceae_g__Vibrio_s__Vibrio sinaloensis_B],(RS_GCF_001695575.1_protein.faa_NZ_LUAX01000007.1_856@PF00015_full_PFAM.437.621:5e-09,(RS_GCF_001399455.2_protein.faa_NZ_LLEI02000043.1_162@PF00015_full_PFAM.436.622:0.00841712,RS_GCF_000772105.1_protein.faa_NZ_CP009355.1_189@PF00015_full_PFAM.436.619:0.00773895)0:5e-09[&&NHX:Sample_counter=:Type_counter=:capture_class_counter=:capture_domain_counter=:capture_family_counter=:capture_genus_counter=:capture_order_counter=:capture_phylum_counter=:capture_species_counter=:gtdb_class_counter=:gtdb_domain_counter=:gtdb_family_counter=:gtdb_genus_counter=:gtdb_order_counter=:gtdb_phylum_counter=:gtdb_species_counter=:heptad_counter=:lbd_counter=:name=N440865:ref_name_counter=])0.753:0.004284[&&NHX:Sample_counter=:Type_counter=:capture_class_counter=:capture_domain_counter=:capture_family_counter=:capture_genus_counter=:capture_order_counter=:capture_phylum_counter=:capture_species_counter=:gtdb_class_counter=:gtdb_domain_counter=:gtdb_family_counter=:gtdb_genus_counter=:gtdb_order_counter=:gtdb_phylum_counter=:gtdb_species_counter=:heptad_counter=:lbd_counter=:name=N440866:ref_name_counter=])0.882:0.0154061[&&NHX:Sample_counter=:Type_counter=GTDB--1:capture_class_counter=:capture_domain_counter=:capture_family_counter=:capture_genus_counter=:capture_order_counter=:capture_phylum_counter=:capture_species_counter=:gtdb_class_counter=c__Gammaproteobacteria--1:gtdb_domain_counter=d__Bacteria--1:gtdb_family_counter=f__Vibrionaceae--1:gtdb_genus_counter=g__Vibrio--1:gtdb_order_counter=o__Enterobacterales--1:gtdb_phylum_counter=p__Proteobacteria--1:gtdb_species_counter=s__Vibrio sinaloensis_B--1:heptad_counter=MCP-40H--1:lbd_counter=:lca_tree=s__Vibrio sinaloensis_B:name=N440867:ref_name_counter=],(((RS_GCF_000176235.1_protein.faa_NZ_ACZV01000004.1_22@PF00015_full_PFAM.440.621:0.0288556[&&NHX:Type=GTDB:gtdb_class=c__Gammaproteobacteria:gtdb_domain=d__Bacteria:gtdb_family=f__Vibrionaceae:gtdb_genus=g__Vibrio:gtdb_order=o__Enterobacterales:gtdb_phylum=p__Proteobacteria:gtdb_species=s__Vibrio orientalis:heptad=MCP-40H:species=d__Bacteria_p__Proteobacteria_c__Gammaproteobacteria_o__Enterobacterales_f__Vibrionaceae_g__Vibrio_s__Vibrio orientalis],(RS_GCF_004551525.1_protein.faa_NZ_SATR01000014.1_60@PF00015_full_PFAM.444.621:0,RS_GCF_003970385.1_protein.faa_NZ_RXZH01000001.1_604@PF00015_full_PFAM.444.621:0[&&NHX:Type=GTDB:gtdb_class=c__Gammaproteobacteria:gtdb_domain=d__Bacteria:gtdb_family=f__Vibrionaceae:gtdb_genus=g__Vibrio:gtdb_order=o__Enterobacterales:gtdb_phylum=p__Proteobacteria:gtdb_species=s__Vibrio aquaticus:heptad=MCP-40H:species=d__Bacteria_p__Proteobacteria_c__Gammaproteobacteria_o__Enterobacterales_f__Vibrionaceae_g__Vibrio_s__Vibrio aquaticus]):0.0363512[&&NHX:Sample_counter=:Type_counter=GTDB--1:capture_class_counter=:capture_domain_counter=:capture_family_counter=:capture_genus_counter=:capture_order_counter=:capture_phylum_counter=:capture_species_counter=:gtdb_class_counter=c__Gammaproteobacteria--1:gtdb_domain_counter=d__Bacteria--1:gtdb_family_counter=f__Vibrionaceae--1:gtdb_genus_counter=g__Vibrio--1:gtdb_order_counter=o__Enterobacterales--1:gtdb_phylum_counter=p__Proteobacteria--1:gtdb_species_counter=s__Vibrio aquaticus--1:heptad_counter=MCP-40H--1:lbd_counter=:lca_tree=s__Vibrio aquaticus:name=N440871:ref_name_counter=])0.44:0.0362253[&&NHX:Sample_counter=:Type_counter=GTDB--2:capture_class_counter=:capture_domain_counter=:capture_family_counter=:capture_genus_counter=:capture_order_counter=:capture_phylum_counter=:capture_species_counter=:gtdb_class_counter=c__Gammaproteobacteria--2:gtdb_domain_counter=d__Bacteria--2:gtdb_family_counter=f__Vibrionaceae--2:gtdb_genus_counter=g__Vibrio--2:gtdb_order_counter=o__Enterobacterales--2:gtdb_phylum_counter=p__Proteobacteria--2:gtdb_species_counter=s__Vibrio aquaticus--1||s__Vibrio orientalis--1:heptad_counter=MCP-40H--2:lbd_counter=:lca_tree=g__Vibrio:name=N440872:ref_name_counter=],(RS_GCF_000189255.1_protein.faa_NZ_AEVS01000077.1_123@PF00015_full_PFAM.440.614:0.0854084[&&NHX:Type=GTDB:gtdb_class=c__Gammaproteobacteria:gtdb_domain=d__Bacteria:gtdb_family=f__Vibrionaceae:gtdb_genus=g__Vibrio:gtdb_order=o__Enterobacterales:gtdb_phylum=p__Proteobacteria:gtdb_species=s__Vibrio brasiliensis:heptad=MCP-40H:species=d__Bacteria_p__Proteobacteria_c__Gammaproteobacteria_o__Enterobacterales_f__Vibrionaceae_g__Vibrio_s__Vibrio brasiliensis],(RS_GCF_000176135.1_protein.faa_NZ_ACZN01000017.1_767@PF00015_full_PFAM.446.619:0.00428708[&&NHX:Type=GTDB:gtdb_class=c__Gammaproteobacteria:gtdb_domain=d__Bacteria:gtdb_family=f__Vibrionaceae:gtdb_genus=g__Vibrio:gtdb_order=o__Enterobacterales:gtdb_phylum=p__Proteobacteria:gtdb_species=s__Vibrio coralliilyticus:heptad=MCP-40H:species=d__Bacteria_p__Proteobacteria_c__Gammaproteobacteria_o__Enterobacterales_f__Vibrionaceae_g__Vibrio_s__Vibrio coralliilyticus],(RS_GCF_013113835.1_protein.faa_NZ_VTYQ01000001.1_393@PF00015_full_PFAM.445.618:0.00858798[&&NHX:Type=GTDB:gtdb_class=c__Gammaproteobacteria:gtdb_domain=d__Bacteria:gtdb_family=f__Vibrionaceae:gtdb_genus=g__Vibrio:gtdb_order=o__Enterobacterales:gtdb_phylum=p__Proteobacteria:gtdb_species=s__Vibrio sp013113835:heptad=MCP-40H:species=d__Bacteria_p__Proteobacteria_c__Gammaproteobacteria_o__Enterobacterales_f__Vibrionaceae_g__Vibrio_s__Vibrio sp013113835],RS_GCF_000967495.1_protein.faa_NZ_JXXU01000003.1_39@PF00015_full_PFAM.445.617:5e-09[&&NHX:Type=GTDB:gtdb_class=c__Gammaproteobacteria:gtdb_domain=d__Bacteria:gtdb_family=f__Vibrionaceae:gtdb_genus=g__Vibrio:gtdb_order=o__Enterobacterales:gtdb_phylum=p__Proteobacteria:gtdb_species=s__Vibrio neptunius:heptad=MCP-40H:species=d__Bacteria_p__Proteobacteria_c__Gammaproteobacteria_o__Enterobacterales_f__Vibrionaceae_g__Vibrio_s__Vibrio neptunius])0:5e-09[&&NHX:Sample_counter=:Type_counter=GTDB--2:capture_class_counter=:capture_domain_counter=:capture_family_counter=:capture_genus_counter=:capture_order_counter=:capture_phylum_counter=:capture_species_counter=:evoltype=D:gtdb_class_counter=c__Gammaproteobacteria--2:gtdb_domain_counter=d__Bacteria--2:gtdb_family_counter=f__Vibrionaceae--2:gtdb_genus_counter=g__Vibrio--2:gtdb_order_counter=o__Enterobacterales--2:gtdb_phylum_counter=p__Proteobacteria--2:gtdb_species_counter=s__Vibrio neptunius--1||s__Vibrio sp013113835--1:heptad_counter=MCP-40H--2:lbd_counter=:lca=d__Bacteria:lca_tree=g__Vibrio:name=N440877:ref_name_counter=])0.995:0.0802408[&&NHX:Sample_counter=:Type_counter=GTDB--3:capture_class_counter=:capture_domain_counter=:capture_family_counter=:capture_genus_counter=:capture_order_counter=:capture_phylum_counter=:capture_species_counter=:evoltype=D:gtdb_class_counter=c__Gammaproteobacteria--3:gtdb_domain_counter=d__Bacteria--3:gtdb_family_counter=f__Vibrionaceae--3:gtdb_genus_counter=g__Vibrio--3:gtdb_order_counter=o__Enterobacterales--3:gtdb_phylum_counter=p__Proteobacteria--3:gtdb_species_counter=s__Vibrio coralliilyticus--1||s__Vibrio neptunius--1||s__Vibrio sp013113835--1:heptad_counter=MCP-40H--3:lbd_counter=:lca=d__Bacteria:lca_tree=g__Vibrio:name=N440878:ref_name_counter=])0.594:0.0262294[&&NHX:Sample_counter=:Type_counter=GTDB--4:capture_class_counter=:capture_domain_counter=:capture_family_counter=:capture_genus_counter=:capture_order_counter=:capture_phylum_counter=:capture_species_counter=:evoltype=D:gtdb_class_counter=c__Gammaproteobacteria--4:gtdb_domain_counter=d__Bacteria--4:gtdb_family_counter=f__Vibrionaceae--4:gtdb_genus_counter=g__Vibrio--4:gtdb_order_counter=o__Enterobacterales--4:gtdb_phylum_counter=p__Proteobacteria--4:gtdb_species_counter=s__Vibrio brasiliensis--1||s__Vibrio coralliilyticus--1||s__Vibrio neptunius--1||s__Vibrio sp013113835--1:heptad_counter=MCP-40H--4:lbd_counter=:lca=d__Bacteria:lca_tree=g__Vibrio:name=N440879:ref_name_counter=])0.879:0.0288934[&&NHX:Sample_counter=:Type_counter=GTDB--6:capture_class_counter=:capture_domain_counter=:capture_family_counter=:capture_genus_counter=:capture_order_counter=:capture_phylum_counter=:capture_species_counter=:gtdb_class_counter=c__Gammaproteobacteria--6:gtdb_domain_counter=d__Bacteria--6:gtdb_family_counter=f__Vibrionaceae--6:gtdb_genus_counter=g__Vibrio--6:gtdb_order_counter=o__Enterobacterales--6:gtdb_phylum_counter=p__Proteobacteria--6:gtdb_species_counter=s__Vibrio aquaticus--1||s__Vibrio brasiliensis--1||s__Vibrio coralliilyticus--1||s__Vibrio neptunius--1||s__Vibrio orientalis--1||s__Vibrio sp013113835--1:heptad_counter=MCP-40H--6:lbd_counter=:lca_tree=g__Vibrio:name=N440880:ref_name_counter=],(RS_GCF_009938225.1_protein.faa_NZ_AP019658.1_293@PF00015_full_PFAM.441.623:0[&&NHX:Type=GTDB:gtdb_class=c__Gammaproteobacteria:gtdb_domain=d__Bacteria:gtdb_family=f__Vibrionaceae:gtdb_genus=g__Vibrio:gtdb_order=o__Enterobacterales:gtdb_phylum=p__Proteobacteria:gtdb_species=s__Vibrio ponticus:heptad=MCP-40H:species=d__Bacteria_p__Proteobacteria_c__Gammaproteobacteria_o__Enterobacterales_f__Vibrionaceae_g__Vibrio_s__Vibrio ponticus],RS_GCF_003350325.1_protein.faa_NZ_QLYZ01000015.1_5@PF00015_full_PFAM.441.623:0[&&NHX:Type=GTDB:gtdb_class=c__Gammaproteobacteria:gtdb_domain=d__Bacteria:gtdb_family=f__Vibrionaceae:gtdb_genus=g__Vibrio:gtdb_order=o__Enterobacterales:gtdb_phylum=p__Proteobacteria:gtdb_species=s__Vibrio rhodolitus:heptad=MCP-40H:species=d__Bacteria_p__Proteobacteria_c__Gammaproteobacteria_o__Enterobacterales_f__Vibrionaceae_g__Vibrio_s__Vibrio rhodolitus]):0.162442[&&NHX:Sample_counter=:Type_counter=GTDB--2:capture_class_counter=:capture_domain_counter=:capture_family_counter=:capture_genus_counter=:capture_order_counter=:capture_phylum_counter=:capture_species_counter=:evoltype=D:gtdb_class_counter=c__Gammaproteobacteria--2:gtdb_domain_counter=d__Bacteria--2:gtdb_family_counter=f__Vibrionaceae--2:gtdb_genus_counter=g__Vibrio--2:gtdb_order_counter=o__Enterobacterales--2:gtdb_phylum_counter=p__Proteobacteria--2:gtdb_species_counter=s__Vibrio ponticus--1||s__Vibrio rhodolitus--1:heptad_counter=MCP-40H--2:lbd_counter=:lca=d__Bacteria:lca_tree=g__Vibrio:name=N440883:ref_name_counter=])0.196:0.0102814[&&NHX:Sample_counter=:Type_counter=GTDB--8:capture_class_counter=:capture_domain_counter=:capture_family_counter=:capture_genus_counter=:capture_order_counter=:capture_phylum_counter=:capture_species_counter=:gtdb_class_counter=c__Gammaproteobacteria--8:gtdb_domain_counter=d__Bacteria--8:gtdb_family_counter=f__Vibrionaceae--8:gtdb_genus_counter=g__Vibrio--8:gtdb_order_counter=o__Enterobacterales--8:gtdb_phylum_counter=p__Proteobacteria--8:gtdb_species_counter=s__Vibrio aquaticus--1||s__Vibrio brasiliensis--1||s__Vibrio coralliilyticus--1||s__Vibrio neptunius--1||s__Vibrio orientalis--1||s__Vibrio ponticus--1||s__Vibrio rhodolitus--1||s__Vibrio sp013113835--1:heptad_counter=MCP-40H--8:lbd_counter=:lca_tree=g__Vibrio:name=N440884:ref_name_counter=])0.775:0.0190976[&&NHX:Sample_counter=:Type_counter=GTDB--9:capture_class_counter=:capture_domain_counter=:capture_family_counter=:capture_genus_counter=:capture_order_counter=:capture_phylum_counter=:capture_species_counter=:gtdb_class_counter=c__Gammaproteobacteria--9:gtdb_domain_counter=d__Bacteria--9:gtdb_family_counter=f__Vibrionaceae--9:gtdb_genus_counter=g__Vibrio--9:gtdb_order_counter=o__Enterobacterales--9:gtdb_phylum_counter=p__Proteobacteria--9:gtdb_species_counter=s__Vibrio aquaticus--1||s__Vibrio brasiliensis--1||s__Vibrio coralliilyticus--1||s__Vibrio neptunius--1||s__Vibrio orientalis--1||s__Vibrio ponticus--1||s__Vibrio rhodolitus--1||s__Vibrio sinaloensis_B--1||s__Vibrio sp013113835--1:heptad_counter=MCP-40H--9:lbd_counter=:lca_tree=g__Vibrio:name=N440885:ref_name_counter=])0.998:0.271915[&&NHX:Sample_counter=:Type_counter=GTDB--9:capture_class_counter=:capture_domain_counter=:capture_family_counter=:capture_genus_counter=:capture_order_counter=:capture_phylum_counter=:capture_species_counter=:gtdb_class_counter=c__Gammaproteobacteria--9:gtdb_domain_counter=d__Bacteria--9:gtdb_family_counter=f__Vibrionaceae--9:gtdb_genus_counter=g__Vibrio--9:gtdb_order_counter=o__Enterobacterales--9:gtdb_phylum_counter=p__Proteobacteria--9:gtdb_species_counter=s__Vibrio aquaticus--1||s__Vibrio brasiliensis--1||s__Vibrio coralliilyticus--1||s__Vibrio neptunius--1||s__Vibrio orientalis--1||s__Vibrio ponticus--1||s__Vibrio rhodolitus--1||s__Vibrio sinaloensis_B--1||s__Vibrio sp013113835--1:heptad_counter=MCP-40H--9:lbd_counter=:lca_tree=g__Vibrio:name=N440886:ref_name_counter=],GB_GCA_002722455.1_protein.faa_PBMB01000002.1_42@PF00015_full_PFAM.441.618:0.523698[&&NHX:Type=GTDB:gtdb_class=c__Dehalococcoidia:gtdb_domain=d__Bacteria:gtdb_family=f__GCA-2722455:gtdb_genus=g__GCA-2722455:gtdb_order=o__SAR202:gtdb_phylum=p__Chloroflexota:gtdb_species=s__GCA-2722455 sp002722455:heptad=MCP-40H:species=d__Bacteria_p__Chloroflexota_c__Dehalococcoidia_o__SAR202_f__GCA-2722455_g__GCA-2722455_s__GCA-2722455 sp002722455])0.702:0.0647289[&&NHX:Sample_counter=:Type_counter=GTDB--10:capture_class_counter=:capture_domain_counter=:capture_family_counter=:capture_genus_counter=:capture_order_counter=:capture_phylum_counter=:capture_species_counter=:gtdb_class_counter=c__Dehalococcoidia--1||c__Gammaproteobacteria--9:gtdb_domain_counter=d__Bacteria--10:gtdb_family_counter=f__GCA-2722455--1||f__Vibrionaceae--9:gtdb_genus_counter=g__GCA-2722455--1||g__Vibrio--9:gtdb_order_counter=o__Enterobacterales--9||o__SAR202--1:gtdb_phylum_counter=p__Chloroflexota--1||p__Proteobacteria--9:gtdb_species_counter=s__GCA-2722455 sp002722455--1||s__Vibrio aquaticus--1||s__Vibrio brasiliensis--1||s__Vibrio coralliilyticus--1||s__Vibrio neptunius--1||s__Vibrio orientalis--1||s__Vibrio ponticus--1||s__Vibrio rhodolitus--1||s__Vibrio sinaloensis_B--1||s__Vibrio sp013113835--1:heptad_counter=MCP-40H--10:lbd_counter=:lca_tree=g__Vibrio:name=N440888:ref_name_counter=])0.968:0.124162[&&NHX:Sample_counter=:Type_counter=GTDB--25:capture_class_counter=:capture_domain_counter=:capture_family_counter=:capture_genus_counter=:capture_order_counter=:capture_phylum_counter=:capture_species_counter=:gtdb_class_counter=c__Dehalococcoidia--1||c__Gammaproteobacteria--24:gtdb_domain_counter=d__Bacteria--25:gtdb_family_counter=f__GCA-2722455--1||f__Vibrionaceae--24:gtdb_genus_counter=g__GCA-2722455--1||g__Photobacterium--4||g__Vibrio--20:gtdb_order_counter=o__Enterobacterales--24||o__SAR202--1:gtdb_phylum_counter=p__Chloroflexota--1||p__Proteobacteria--24:gtdb_species_counter=s__GCA-2722455 sp002722455--1||s__Photobacterium alginatilyticum--1||s__Photobacterium chitinilyticum--1||s__Photobacterium marinum--1||s__Photobacterium proteolyticum--1||s__Vibrio aquaticus--1||s__Vibrio bathopelagicus--1||s__Vibrio brasiliensis--1||s__Vibrio chagasii--1||s__Vibrio chagasii_A--1||s__Vibrio coralliilyticus--1||s__Vibrio fortis--1||s__Vibrio gigantis--1||s__Vibrio lentus--1||s__Vibrio lentus_A--1||s__Vibrio neptunius--1||s__Vibrio orientalis--1||s__Vibrio ponticus--1||s__Vibrio profundi--1||s__Vibrio rhodolitus--1||s__Vibrio sinaloensis_B--1||s__Vibrio sp000169995--1||s__Vibrio sp002877365--1||s__Vibrio sp013113835--1||s__Vibrio splendidus--1:heptad_counter=MCP-40H--25:lbd_counter=:lca_tree=f__Vibrionaceae:name=N440889:ref_name_counter=],(((GB_GCA_016765535.1_protein.faa_JAESPQ010000024.1_17@PF00015_full_PFAM.441.633:0.0425193[&&NHX:Type=GTDB:gtdb_class=c__Gammaproteobacteria:gtdb_domain=d__Bacteria:gtdb_family=f__Alteromonadaceae:gtdb_genus=g__GCA-2401725:gtdb_order=o__Enterobacterales:gtdb_phylum=p__Proteobacteria:gtdb_species=s__GCA-2401725 sp016765535:heptad=MCP-40H:species=d__Bacteria_p__Proteobacteria_c__Gammaproteobacteria_o__Enterobacterales_f__Alteromonadaceae_g__GCA-2401725_s__GCA-2401725 sp016765535],GB_GCA_002401725.1_protein.faa_NVTW01000022.1_43@PF00015_full_PFAM.438.635:0.0121945[&&NHX:Type=GTDB:gtdb_class=c__Gammaproteobacteria:gtdb_domain=d__Bacteria:gtdb_family=f__Alteromonadaceae:gtdb_genus=g__GCA-2401725:gtdb_order=o__Enterobacterales:gtdb_phylum=p__Proteobacteria:gtdb_species=s__GCA-2401725 sp002401725:heptad=MCP-40H:species=d__Bacteria_p__Proteobacteria_c__Gammaproteobacteria_o__Enterobacterales_f__Alteromonadaceae_g__GCA-2401725_s__GCA-2401725 sp002401725])1:0.185821[&&NHX:Sample_counter=:Type_counter=GTDB--2:capture_class_counter=:capture_domain_counter=:capture_family_counter=:capture_genus_counter=:capture_order_counter=:capture_phylum_counter=:capture_species_counter=:evoltype=D:gtdb_class_counter=c__Gammaproteobacteria--2:gtdb_domain_counter=d__Bacteria--2:gtdb_family_counter=f__Alteromonadaceae--2:gtdb_genus_counter=g__GCA-2401725--2:gtdb_order_counter=o__Enterobacterales--2:gtdb_phylum_counter=p__Proteobacteria--2:gtdb_species_counter=s__GCA-2401725 sp002401725--1||s__GCA-2401725 sp016765535--1:heptad_counter=MCP-40H--2:lbd_counter=:lca=d__Bacteria:lca_tree=g__GCA-2401725:name=N440892:ref_name_counter=],((RS_GCF_000948985.1_protein.faa_NZ_JYNJ01000066.1_46@PF00015_full_PFAM.447.625:0.0302639[&&NHX:Type=GTDB:gtdb_class=c__Gammaproteobacteria:gtdb_domain=d__Bacteria:gtdb_family=f__Alteromonadaceae:gtdb_genus=g__Thalassomonas:gtdb_order=o__Enterobacterales:gtdb_phylum=p__Proteobacteria:gtdb_species=s__Thalassomonas viridans:heptad=MCP-40H:species=d__Bacteria_p__Proteobacteria_c__Gammaproteobacteria_o__Enterobacterales_f__Alteromonadaceae_g__Thalassomonas_s__Thalassomonas viridans],RS_GCF_000948975.1_protein.faa_NZ_JYNI01000001.1_90@PF00015_full_PFAM.447.630:0.0139159[&&NHX:Type=GTDB:gtdb_class=c__Gammaproteobacteria:gtdb_domain=d__Bacteria:gtdb_family=f__Alteromonadaceae:gtdb_genus=g__Thalassomonas:gtdb_order=o__Enterobacterales:gtdb_phylum=p__Proteobacteria:gtdb_species=s__Thalassomonas actiniarum:heptad=MCP-40H:species=d__Bacteria_p__Proteobacteria_c__Gammaproteobacteria_o__Enterobacterales_f__Alteromonadaceae_g__Thalassomonas_s__Thalassomonas actiniarum])0.985:0.0685132[&&NHX:Sample_counter=:Type_counter=GTDB--2:capture_class_counter=:capture_domain_counter=:capture_family_counter=:capture_genus_counter=:capture_order_counter=:capture_phylum_counter=:capture_species_counter=:evoltype=D:gtdb_class_counter=c__Gammaproteobacteria--2:gtdb_domain_counter=d__Bacteria--2:gtdb_family_counter=f__Alteromonadaceae--2:gtdb_genus_counter=g__Thalassomonas--2:gtdb_order_counter=o__Enterobacterales--2:gtdb_phylum_counter=p__Proteobacteria--2:gtdb_species_counter=s__Thalassomonas actiniarum--1||s__Thalassomonas viridans--1:heptad_counter=MCP-40H--2:lbd_counter=:lca=d__Bacteria:lca_tree=g__Thalassomonas:name=N440895:ref_name_counter=],(RS_GCF_004295665.1_protein.faa_NZ_CP034759.1_1848@PF00015_full_PFAM.444.630:0.128451[&&NHX:Type=GTDB:gtdb_class=c__Gammaproteobacteria:gtdb_domain=d__Bacteria:gtdb_family=f__Alteromonadaceae:gtdb_genus=g__Litorilituus:gtdb_order=o__Enterobacterales:gtdb_phylum=p__Proteobacteria:gtdb_species=s__Litorilituus sediminis:heptad=MCP-40H:species=d__Bacteria_p__Proteobacteria_c__Gammaproteobacteria_o__Enterobacterales_f__Alteromonadaceae_g__Litorilituus_s__Litorilituus sediminis],((RS_GCF_002207865.1_protein.faa_NZ_BDQM01000011.1_78@PF00015_full_PFAM.445.623:0.00393534[&&NHX:Type=GTDB:gtdb_class=c__Gammaproteobacteria:gtdb_domain=d__Bacteria:gtdb_family=f__Alteromonadaceae:gtdb_genus=g__Colwellia:gtdb_order=o__Enterobacterales:gtdb_phylum=p__Proteobacteria:gtdb_species=s__Colwellia marinimaniae:heptad=MCP-40H:species=d__Bacteria_p__Proteobacteria_c__Gammaproteobacteria_o__Enterobacterales_f__Alteromonadaceae_g__Colwellia_s__Colwellia marinimaniae],RS_GCF_001440345.1_protein.faa_NZ_LJYX01000006.1_738@PF00015_full_PFAM.447.623:0.00418016[&&NHX:Type=GTDB:gtdb_class=c__Gammaproteobacteria:gtdb_domain=d__Bacteria:gtdb_family=f__Alteromonadaceae:gtdb_genus=g__Colwellia:gtdb_order=o__Enterobacterales:gtdb_phylum=p__Proteobacteria:gtdb_species=s__Colwellia sp001440345:heptad=MCP-40H:species=d__Bacteria_p__Proteobacteria_c__Gammaproteobacteria_o__Enterobacterales_f__Alteromonadaceae_g__Colwellia_s__Colwellia sp001440345])0.957:0.029485[&&NHX:Sample_counter=:Type_counter=GTDB--2:capture_class_counter=:capture_domain_counter=:capture_family_counter=:capture_genus_counter=:capture_order_counter=:capture_phylum_counter=:capture_species_counter=:evoltype=D:gtdb_class_counter=c__Gammaproteobacteria--2:gtdb_domain_counter=d__Bacteria--2:gtdb_family_counter=f__Alteromonadaceae--2:gtdb_genus_counter=g__Colwellia--2:gtdb_order_counter=o__Enterobacterales--2:gtdb_phylum_counter=p__Proteobacteria--2:gtdb_species_counter=s__Colwellia marinimaniae--1||s__Colwellia sp001440345--1:heptad_counter=MCP-40H--2:lbd_counter=:lca=d__Bacteria:lca_tree=g__Colwellia:name=N440899:ref_name_counter=],(((RS_GCF_000378625.1_protein.faa_NZ_KB905162.1_134@PF00015_full_PFAM.431.630:0.0519289[&&NHX:Type=GTDB:gtdb_class=c__Gammaproteobacteria:gtdb_domain=d__Bacteria:gtdb_family=f__Alteromonadaceae:gtdb_genus=g__Colwellia:gtdb_order=o__Enterobacterales:gtdb_phylum=p__Proteobacteria:gtdb_species=s__Colwellia piezophila:heptad=MCP-40H:species=d__Bacteria_p__Proteobacteria_c__Gammaproteobacteria_o__Enterobacterales_f__Alteromonadaceae_g__Colwellia_s__Colwellia piezophila],((RS_GCF_002836255.1_protein.faa_NZ_PJAU01000060.1_158@PF00015_full_PFAM.445.627:5e-09[&&NHX:Type=GTDB:gtdb_class=c__Gammaproteobacteria:gtdb_domain=d__Bacteria:gtdb_family=f__Alteromonadaceae:gtdb_genus=g__Colwellia:gtdb_order=o__Enterobacterales:gtdb_phylum=p__Proteobacteria:gtdb_species=s__Colwellia sp002836255:heptad=MCP-40H:species=d__Bacteria_p__Proteobacteria_c__Gammaproteobacteria_o__Enterobacterales_f__Alteromonadaceae_g__Colwellia_s__Colwellia sp002836255],(GB_GCA_003545415.1_protein.faa_DPYJ01000029.1_2@PF00015_full_PFAM.442.627:0.00381319[&&NHX:Type=GTDB:gtdb_class=c__Gammaproteobacteria:gtdb_domain=d__Bacteria:gtdb_family=f__Alteromonadaceae:gtdb_genus=g__Colwellia:gtdb_order=o__Enterobacterales:gtdb_phylum=p__Proteobacteria:gtdb_species=s__Colwellia sp003545415:heptad=MCP-40H:species=d__Bacteria_p__Proteobacteria_c__Gammaproteobacteria_o__Enterobacterales_f__Alteromonadaceae_g__Colwellia_s__Colwellia sp003545415],RS_GCF_002836775.1_protein.faa_NZ_PJAQ01000065.1_123@PF00015_full_PFAM.441.628:0.0153167[&&NHX:Type=GTDB:gtdb_class=c__Gammaproteobacteria:gtdb_domain=d__Bacteria:gtdb_family=f__Alteromonadaceae:gtdb_genus=g__Colwellia:gtdb_order=o__Enterobacterales:gtdb_phylum=p__Proteobacteria:gtdb_species=s__Colwellia sp002836775:heptad=MCP-40H:species=d__Bacteria_p__Proteobacteria_c__Gammaproteobacteria_o__Enterobacterales_f__Alteromonadaceae_g__Colwellia_s__Colwellia sp002836775])0.838:0.00384451[&&NHX:Sample_counter=:Type_counter=GTDB--2:capture_class_counter=:capture_domain_counter=:capture_family_counter=:capture_genus_counter=:capture_order_counter=:capture_phylum_counter=:capture_species_counter=:evoltype=D:gtdb_class_counter=c__Gammaproteobacteria--2:gtdb_domain_counter=d__Bacteria--2:gtdb_family_counter=f__Alteromonadaceae--2:gtdb_genus_counter=g__Colwellia--2:gtdb_order_counter=o__Enterobacterales--2:gtdb_phylum_counter=p__Proteobacteria--2:gtdb_species_counter=s__Colwellia sp002836775--1||s__Colwellia sp003545415--1:heptad_counter=MCP-40H--2:lbd_counter=:lca=d__Bacteria:lca_tree=g__Colwellia:name=N440904:ref_name_counter=])0.882:0.00773125[&&NHX:Sample_counter=:Type_counter=GTDB--3:capture_class_counter=:capture_domain_counter=:capture_family_counter=:capture_genus_counter=:capture_order_counter=:capture_phylum_counter=:capture_species_counter=:evoltype=D:gtdb_class_counter=c__Gammaproteobacteria--3:gtdb_domain_counter=d__Bacteria--3:gtdb_family_counter=f__Alteromonadaceae--3:gtdb_genus_counter=g__Colwellia--3:gtdb_order_counter=o__Enterobacterales--3:gtdb_phylum_counter=p__Proteobacteria--3:gtdb_species_counter=s__Colwellia sp002836255--1||s__Colwellia sp002836775--1||s__Colwellia sp003545415--1:heptad_counter=MCP-40H--3:lbd_counter=:lca=d__Bacteria:lca_tree=g__Colwellia:name=N440905:ref_name_counter=],(RS_GCF_000764225.1_protein.faa_NZ_JQED01000029.1_150@PF00015_full_PFAM.432.618:0.0190761[&&NHX:Type=GTDB:gtdb_class=c__Gammaproteobacteria:gtdb_domain=d__Bacteria:gtdb_family=f__Alteromonadaceae:gtdb_genus=g__Colwellia:gtdb_order=o__Enterobacterales:gtdb_phylum=p__Proteobacteria:gtdb_species=s__Colwellia psychrerythraea_D:heptad=MCP-40H:species=d__Bacteria_p__Proteobacteria_c__Gammaproteobacteria_o__Enterobacterales_f__Alteromonadaceae_g__Colwellia_s__Colwellia psychrerythraea_D],(GB_GCA_002163005.1_protein.faa_MAAF01000016.1_17@PF00015_full_PFAM.442.629:0.0139006[&&NHX:Type=GTDB:gtdb_class=c__Gammaproteobacteria:gtdb_domain=d__Bacteria:gtdb_family=f__Alteromonadaceae:gtdb_genus=g__Colwellia:gtdb_order=o__Enterobacterales:gtdb_phylum=p__Proteobacteria:gtdb_species=s__Colwellia psychrerythraea_C:heptad=MCP-40H:species=d__Bacteria_p__Proteobacteria_c__Gammaproteobacteria_o__Enterobacterales_f__Alteromonadaceae_g__Colwellia_s__Colwellia psychrerythraea_C],(RS_GCF_000012325.1_protein.faa_NC_003910.7_1265@PF00015_full_PFAM.442.623:5e-09[&&NHX:Type=GTDB:gtdb_class=c__Gammaproteobacteria:gtdb_domain=d__Bacteria:gtdb_family=f__Alteromonadaceae:gtdb_genus=g__Colwellia:gtdb_order=o__Enterobacterales:gtdb_phylum=p__Proteobacteria:gtdb_species=s__Colwellia psychrerythraea_A:heptad=MCP-40H:species=d__Bacteria_p__Proteobacteria_c__Gammaproteobacteria_o__Enterobacterales_f__Alteromonadaceae_g__Colwellia_s__Colwellia psychrerythraea_A],RS_GCF_007954275.1_protein.faa_NZ_VOLT01000003.1_152@PF00015_full_PFAM.426.617:0.00429872[&&NHX:Type=GTDB:gtdb_class=c__Gammaproteobacteria:gtdb_domain=d__Bacteria:gtdb_family=f__Alteromonadaceae:gtdb_genus=g__Colwellia:gtdb_order=o__Enterobacterales:gtdb_phylum=p__Proteobacteria:gtdb_species=s__Colwellia demingiae:heptad=MCP-40H:species=d__Bacteria_p__Proteobacteria_c__Gammaproteobacteria_o__Enterobacterales_f__Alteromonadaceae_g__Colwellia_s__Colwellia demingiae])0:5e-09[&&NHX:Sample_counter=:Type_counter=GTDB--2:capture_class_counter=:capture_domain_counter=:capture_family_counter=:capture_genus_counter=:capture_order_counter=:capture_phylum_counter=:capture_species_counter=:evoltype=D:gtdb_class_counter=c__Gammaproteobacteria--2:gtdb_domain_counter=d__Bacteria--2:gtdb_family_counter=f__Alteromonadaceae--2:gtdb_genus_counter=g__Colwellia--2:gtdb_order_counter=o__Enterobacterales--2:gtdb_phylum_counter=p__Proteobacteria--2:gtdb_species_counter=s__Colwellia demingiae--1||s__Colwellia psychrerythraea_A--1:heptad_counter=MCP-40H--2:lbd_counter=:lca=d__Bacteria:lca_tree=g__Colwellia:name=N440910:ref_name_counter=])0:5e-09[&&NHX:Sample_counter=:Type_counter=GTDB--3:capture_class_counter=:capture_domain_counter=:capture_family_counter=:capture_genus_counter=:capture_order_counter=:capture_phylum_counter=:capture_species_counter=:evoltype=D:gtdb_class_counter=c__Gammaproteobacteria--3:gtdb_domain_counter=d__Bacteria--3:gtdb_family_counter=f__Alteromonadaceae--3:gtdb_genus_counter=g__Colwellia--3:gtdb_order_counter=o__Enterobacterales--3:gtdb_phylum_counter=p__Proteobacteria--3:gtdb_species_counter=s__Colwellia demingiae--1||s__Colwellia psychrerythraea_A--1||s__Colwellia psychrerythraea_C--1:heptad_counter=MCP-40H--3:lbd_counter=:lca=d__Bacteria:lca_tree=g__Colwellia:name=N440911:ref_name_counter=])0.782:0.00518281[&&NHX:Sample_counter=:Type_counter=GTDB--4:capture_class_counter=:capture_domain_counter=:capture_family_counter=:capture_genus_counter=:capture_order_counter=:capture_phylum_counter=:capture_species_counter=:evoltype=D:gtdb_class_counter=c__Gammaproteobacteria--4:gtdb_domain_counter=d__Bacteria--4:gtdb_family_counter=f__Alteromonadaceae--4:gtdb_genus_counter=g__Colwellia--4:gtdb_order_counter=o__Enterobacterales--4:gtdb_phylum_counter=p__Proteobacteria--4:gtdb_species_counter=s__Colwellia demingiae--1||s__Colwellia psychrerythraea_A--1||s__Colwellia psychrerythraea_C--1||s__Colwellia psychrerythraea_D--1:heptad_counter=MCP-40H--4:lbd_counter=:lca=d__Bacteria:lca_tree=g__Colwellia:name=N440912:ref_name_counter=])0.108:0.00901212[&&NHX:Sample_counter=:Type_counter=GTDB--7:capture_class_counter=:capture_domain_counter=:capture_family_counter=:capture_genus_counter=:capture_order_counter=:capture_phylum_counter=:capture_species_counter=:evoltype=D:gtdb_class_counter=c__Gammaproteobacteria--7:gtdb_domain_counter=d__Bacteria--7:gtdb_family_counter=f__Alteromonadaceae--7:gtdb_genus_counter=g__Colwellia--7:gtdb_order_counter=o__Enterobacterales--7:gtdb_phylum_counter=p__Proteobacteria--7:gtdb_species_counter=s__Colwellia demingiae--1||s__Colwellia psychrerythraea_A--1||s__Colwellia psychrerythraea_C--1||s__Colwellia psychrerythraea_D--1||s__Colwellia sp002836255--1||s__Colwellia sp002836775--1||s__Colwellia sp003545415--1:heptad_counter=MCP-40H--7:lbd_counter=:lca=d__Bacteria:lca_tree=g__Colwellia:name=N440913:ref_name_counter=])0.53:0.016108[&&NHX:Sample_counter=:Type_counter=GTDB--8:capture_class_counter=:capture_domain_counter=:capture_family_counter=:capture_genus_counter=:capture_order_counter=:capture_phylum_counter=:capture_species_counter=:evoltype=D:gtdb_class_counter=c__Gammaproteobacteria--8:gtdb_domain_counter=d__Bacteria--8:gtdb_family_counter=f__Alteromonadaceae--8:gtdb_genus_counter=g__Colwellia--8:gtdb_order_counter=o__Enterobacterales--8:gtdb_phylum_counter=p__Proteobacteria--8:gtdb_species_counter=s__Colwellia demingiae--1||s__Colwellia piezophila--1||s__Colwellia psychrerythraea_A--1||s__Colwellia psychrerythraea_C--1||s__Colwellia psychrerythraea_D--1||s__Colwellia sp002836255--1||s__Colwellia sp002836775--1||s__Colwellia sp003545415--1:heptad_counter=MCP-40H--8:lbd_counter=:lca=d__Bacteria:lca_tree=g__Colwellia:name=N440914:ref_name_counter=],RS_GCF_000764185.1_protein.faa_NZ_JQEC01000004.1_112@PF00015_full_PFAM.423.628:0.0223747[&&NHX:Type=GTDB:gtdb_class=c__Gammaproteobacteria:gtdb_domain=d__Bacteria:gtdb_family=f__Alteromonadaceae:gtdb_genus=g__Colwellia:gtdb_order=o__Enterobacterales:gtdb_phylum=p__Proteobacteria:gtdb_species=s__Colwellia psychrerythraea_B:heptad=MCP-40H:species=d__Bacteria_p__Proteobacteria_c__Gammaproteobacteria_o__Enterobacterales_f__Alteromonadaceae_g__Colwellia_s__Colwellia psychrerythraea_B])0.432:0.00489748[&&NHX:Sample_counter=:Type_counter=GTDB--9:capture_class_counter=:capture_domain_counter=:capture_family_counter=:capture_genus_counter=:capture_order_counter=:capture_phylum_counter=:capture_species_counter=:evoltype=D:gtdb_class_counter=c__Gammaproteobacteria--9:gtdb_domain_counter=d__Bacteria--9:gtdb_family_counter=f__Alteromonadaceae--9:gtdb_genus_counter=g__Colwellia--9:gtdb_order_counter=o__Enterobacterales--9:gtdb_phylum_counter=p__Proteobacteria--9:gtdb_species_counter=s__Colwellia demingiae--1||s__Colwellia piezophila--1||s__Colwellia psychrerythraea_A--1||s__Colwellia psychrerythraea_B--1||s__Colwellia psychrerythraea_C--1||s__Colwellia psychrerythraea_D--1||s__Colwellia sp002836255--1||s__Colwellia sp002836775--1||s__Colwellia sp003545415--1:heptad_counter=MCP-40H--9:lbd_counter=:lca=d__Bacteria:lca_tree=g__Colwellia:name=N440916:ref_name_counter=],GB_GCA_013214175.1_protein.faa_JABSPA010000003.1_402@PF00015_full_PFAM.424.626:0.00426058[&&NHX:Type=GTDB:gtdb_class=c__Gammaproteobacteria:gtdb_domain=d__Bacteria:gtdb_family=f__Alteromonadaceae:gtdb_genus=g__Colwellia:gtdb_order=o__Enterobacterales:gtdb_phylum=p__Proteobacteria:gtdb_species=s__Colwellia sp013214175:heptad=MCP-40H:species=d__Bacteria_p__Proteobacteria_c__Gammaproteobacteria_o__Enterobacterales_f__Alteromonadaceae_g__Colwellia_s__Colwellia sp013214175])0.777:0.00881947[&&NHX:Sample_counter=:Type_counter=GTDB--10:capture_class_counter=:capture_domain_counter=:capture_family_counter=:capture_genus_counter=:capture_order_counter=:capture_phylum_counter=:capture_species_counter=:evoltype=D:gtdb_class_counter=c__Gammaproteobacteria--10:gtdb_domain_counter=d__Bacteria--10:gtdb_family_counter=f__Alteromonadaceae--10:gtdb_genus_counter=g__Colwellia--10:gtdb_order_counter=o__Enterobacterales--10:gtdb_phylum_counter=p__Proteobacteria--10:gtdb_species_counter=s__Colwellia demingiae--1||s__Colwellia piezophila--1||s__Colwellia psychrerythraea_A--1||s__Colwellia psychrerythraea_B--1||s__Colwellia psychrerythraea_C--1||s__Colwellia psychrerythraea_D--1||s__Colwellia sp002836255--1||s__Colwellia sp002836775--1||s__Colwellia sp003545415--1||s__Colwellia sp013214175--1:heptad_counter=MCP-40H--10:lbd_counter=:lca=d__Bacteria:lca_tree=g__Colwellia:name=N440918:ref_name_counter=])0.959:0.0596097[&&NHX:Sample_counter=:Type_counter=GTDB--12:capture_class_counter=:capture_domain_counter=:capture_family_counter=:capture_genus_counter=:capture_order_counter=:capture_phylum_counter=:capture_species_counter=:evoltype=D:gtdb_class_counter=c__Gammaproteobacteria--12:gtdb_domain_counter=d__Bacteria--12:gtdb_family_counter=f__Alteromonadaceae--12:gtdb_genus_counter=g__Colwellia--12:gtdb_order_counter=o__Enterobacterales--12:gtdb_phylum_counter=p__Proteobacteria--12:gtdb_species_counter=s__Colwellia demingiae--1||s__Colwellia marinimaniae--1||s__Colwellia piezophila--1||s__Colwellia psychrerythraea_A--1||s__Colwellia psychrerythraea_B--1||s__Colwellia psychrerythraea_C--1||s__Colwellia psychrerythraea_D--1||s__Colwellia sp001440345--1||s__Colwellia sp002836255--1||s__Colwellia sp002836775--1||s__Colwellia sp003545415--1||s__Colwellia sp013214175--1:heptad_counter=MCP-40H--12:lbd_counter=:lca=d__Bacteria:lca_tree=g__Colwellia:name=N440919:ref_name_counter=])0.975:0.0808634[&&NHX:Sample_counter=:Type_counter=GTDB--13:capture_class_counter=:capture_domain_counter=:capture_family_counter=:capture_genus_counter=:capture_order_counter=:capture_phylum_counter=:capture_species_counter=:evoltype=D:gtdb_class_counter=c__Gammaproteobacteria--13:gtdb_domain_counter=d__Bacteria--13:gtdb_family_counter=f__Alteromonadaceae--13:gtdb_genus_counter=g__Colwellia--12||g__Litorilituus--1:gtdb_order_counter=o__Enterobacterales--13:gtdb_phylum_counter=p__Proteobacteria--13:gtdb_species_counter=s__Colwellia demingiae--1||s__Colwellia marinimaniae--1||s__Colwellia piezophila--1||s__Colwellia psychrerythraea_A--1||s__Colwellia psychrerythraea_B--1||s__Colwellia psychrerythraea_C--1||s__Colwellia psychrerythraea_D--1||s__Colwellia sp001440345--1||s__Colwellia sp002836255--1||s__Colwellia sp002836775--1||s__Colwellia sp003545415--1||s__Colwellia sp013214175--1||s__Litorilituus sediminis--1:heptad_counter=MCP-40H--13:lbd_counter=:lca=d__Bacteria:lca_tree=g__Colwellia:name=N440920:ref_name_counter=])0.548:0.00849842[&&NHX:Sample_counter=:Type_counter=GTDB--15:capture_class_counter=:capture_domain_counter=:capture_family_counter=:capture_genus_counter=:capture_order_counter=:capture_phylum_counter=:capture_species_counter=:evoltype=D:gtdb_class_counter=c__Gammaproteobacteria--15:gtdb_domain_counter=d__Bacteria--15:gtdb_family_counter=f__Alteromonadaceae--15:gtdb_genus_counter=g__Colwellia--12||g__Litorilituus--1||g__Thalassomonas--2:gtdb_order_counter=o__Enterobacterales--15:gtdb_phylum_counter=p__Proteobacteria--15:gtdb_species_counter=s__Colwellia demingiae--1||s__Colwellia marinimaniae--1||s__Colwellia piezophila--1||s__Colwellia psychrerythraea_A--1||s__Colwellia psychrerythraea_B--1||s__Colwellia psychrerythraea_C--1||s__Colwellia psychrerythraea_D--1||s__Colwellia sp001440345--1||s__Colwellia sp002836255--1||s__Colwellia sp002836775--1||s__Colwellia sp003545415--1||s__Colwellia sp013214175--1||s__Litorilituus sediminis--1||s__Thalassomonas actiniarum--1||s__Thalassomonas viridans--1:heptad_counter=MCP-40H--15:lbd_counter=:lca=d__Bacteria:lca_tree=f__Alteromonadaceae:name=N440921:ref_name_counter=])0.74:0.0156325[&&NHX:Sample_counter=:Type_counter=GTDB--17:capture_class_counter=:capture_domain_counter=:capture_family_counter=:capture_genus_counter=:capture_order_counter=:capture_phylum_counter=:capture_species_counter=:evoltype=D:gtdb_class_counter=c__Gammaproteobacteria--17:gtdb_domain_counter=d__Bacteria--17:gtdb_family_counter=f__Alteromonadaceae--17:gtdb_genus_counter=g__Colwellia--12||g__GCA-2401725--2||g__Litorilituus--1||g__Thalassomonas--2:gtdb_order_counter=o__Enterobacterales--17:gtdb_phylum_counter=p__Proteobacteria--17:gtdb_species_counter=s__Colwellia demingiae--1||s__Colwellia marinimaniae--1||s__Colwellia piezophila--1||s__Colwellia psychrerythraea_A--1||s__Colwellia psychrerythraea_B--1||s__Colwellia psychrerythraea_C--1||s__Colwellia psychrerythraea_D--1||s__Colwellia sp001440345--1||s__Colwellia sp002836255--1||s__Colwellia sp002836775--1||s__Colwellia sp003545415--1||s__Colwellia sp013214175--1||s__GCA-2401725 sp002401725--1||s__GCA-2401725 sp016765535--1||s__Litorilituus sediminis--1||s__Thalassomonas actiniarum--1||s__Thalassomonas viridans--1:heptad_counter=MCP-40H--17:lbd_counter=:lca=d__Bacteria:lca_tree=f__Alteromonadaceae:name=N440922:ref_name_counter=],((RS_GCF_000518705.1_protein.faa_NZ_JAEC01000034.1_38@PF00015_full_PFAM.439.628:0.0455949[&&NHX:Type=GTDB:gtdb_class=c__Gammaproteobacteria:gtdb_domain=d__Bacteria:gtdb_family=f__Shewanellaceae:gtdb_genus=g__Shewanella:gtdb_order=o__Enterobacterales:gtdb_phylum=p__Proteobacteria:gtdb_species=s__Shewanella colwelliana:heptad=MCP-40H:species=d__Bacteria_p__Proteobacteria_c__Gammaproteobacteria_o__Enterobacterales_f__Shewanellaceae_g__Shewanella_s__Shewanella colwelliana],RS_GCF_000016065.1_protein.faa_NC_009092.1_597@PF00015_full_PFAM.434.629:0.104537[&&NHX:Type=GTDB:gtdb_class=c__Gammaproteobacteria:gtdb_domain=d__Bacteria:gtdb_family=f__Shewanellaceae:gtdb_genus=g__Shewanella:gtdb_order=o__Enterobacterales:gtdb_phylum=p__Proteobacteria:gtdb_species=s__Shewanella loihica:heptad=MCP-40H:species=d__Bacteria_p__Proteobacteria_c__Gammaproteobacteria_o__Enterobacterales_f__Shewanellaceae_g__Shewanella_s__Shewanella loihica])0.688:0.0387476[&&NHX:Sample_counter=:Type_counter=GTDB--2:capture_class_counter=:capture_domain_counter=:capture_family_counter=:capture_genus_counter=:capture_order_counter=:capture_phylum_counter=:capture_species_counter=:evoltype=D:gtdb_class_counter=c__Gammaproteobacteria--2:gtdb_domain_counter=d__Bacteria--2:gtdb_family_counter=f__Shewanellaceae--2:gtdb_genus_counter=g__Shewanella--2:gtdb_order_counter=o__Enterobacterales--2:gtdb_phylum_counter=p__Proteobacteria--2:gtdb_species_counter=s__Shewanella colwelliana--1||s__Shewanella loihica--1:heptad_counter=MCP-40H--2:lbd_counter=:lca=d__Bacteria:lca_tree=g__Shewanella:name=N440925:ref_name_counter=],(((RS_GCF_007004545.2_protein.faa_NZ_CP045503.1_4182@PF00015_full_PFAM.437.632:0.0159715[&&NHX:Type=GTDB:gtdb_class=c__Gammaproteobacteria:gtdb_domain=d__Bacteria:gtdb_family=f__Shewanellaceae:gtdb_genus=g__Shewanella:gtdb_order=o__Enterobacterales:gtdb_phylum=p__Proteobacteria:gtdb_species=s__Shewanella sp007004545:heptad=MCP-40H:species=d__Bacteria_p__Proteobacteria_c__Gammaproteobacteria_o__Enterobacterales_f__Shewanellaceae_g__Shewanella_s__Shewanella sp007004545],RS_GCF_001957125.1_protein.faa_NZ_MPHJ01000002.1_2@PF00015_full_PFAM.438.632:0.00223546[&&NHX:Type=GTDB:gtdb_class=c__Gammaproteobacteria:gtdb_domain=d__Bacteria:gtdb_family=f__Shewanellaceae:gtdb_genus=g__Shewanella:gtdb_order=o__Enterobacterales:gtdb_phylum=p__Proteobacteria:gtdb_species=s__Shewanella sp001957125:heptad=MCP-40H:species=d__Bacteria_p__Proteobacteria_c__Gammaproteobacteria_o__Enterobacterales_f__Shewanellaceae_g__Shewanella_s__Shewanella sp001957125])0.915:0.0234439[&&NHX:Sample_counter=:Type_counter=GTDB--2:capture_class_counter=:capture_domain_counter=:capture_family_counter=:capture_genus_counter=:capture_order_counter=:capture_phylum_counter=:capture_species_counter=:evoltype=D:gtdb_class_counter=c__Gammaproteobacteria--2:gtdb_domain_counter=d__Bacteria--2:gtdb_family_counter=f__Shewanellaceae--2:gtdb_genus_counter=g__Shewanella--2:gtdb_order_counter=o__Enterobacterales--2:gtdb_phylum_counter=p__Proteobacteria--2:gtdb_species_counter=s__Shewanella sp001957125--1||s__Shewanella sp007004545--1:heptad_counter=MCP-40H--2:lbd_counter=:lca=d__Bacteria:lca_tree=g__Shewanella:name=N440928:ref_name_counter=],(RS_GCF_002005305.1_protein.faa_NZ_CP014782.1_4942@PF00015_full_PFAM.434.631:5e-09[&&NHX:Type=GTDB:gtdb_class=c__Gammaproteobacteria:gtdb_domain=d__Bacteria:gtdb_family=f__Shewanellaceae:gtdb_genus=g__Shewanella:gtdb_order=o__Enterobacterales:gtdb_phylum=p__Proteobacteria:gtdb_species=s__Shewanella psychrophila:heptad=MCP-40H:species=d__Bacteria_p__Proteobacteria_c__Gammaproteobacteria_o__Enterobacterales_f__Shewanellaceae_g__Shewanella_s__Shewanella psychrophila],(RS_GCF_007197555.1_protein.faa_NZ_CP041614.1_5004@PF00015_full_PFAM.441.628:0.0158484[&&NHX:Type=GTDB:gtdb_class=c__Gammaproteobacteria:gtdb_domain=d__Bacteria:gtdb_family=f__Shewanellaceae:gtdb_genus=g__Shewanella:gtdb_order=o__Enterobacterales:gtdb_phylum=p__Proteobacteria:gtdb_species=s__Shewanella sp007197555:heptad=MCP-40H:species=d__Bacteria_p__Proteobacteria_c__Gammaproteobacteria_o__Enterobacterales_f__Shewanellaceae_g__Shewanella_s__Shewanella sp007197555],(RS_GCF_015069875.1_protein.faa_NZ_JADDKM010000037.1_13@PF00015_full_PFAM.441.620:5e-09[&&NHX:Type=GTDB:gtdb_class=c__Gammaproteobacteria:gtdb_domain=d__Bacteria:gtdb_family=f__Shewanellaceae:gtdb_genus=g__Shewanella:gtdb_order=o__Enterobacterales:gtdb_phylum=p__Proteobacteria:gtdb_species=s__Shewanella benthica:heptad=MCP-40H:species=d__Bacteria_p__Proteobacteria_c__Gammaproteobacteria_o__Enterobacterales_f__Shewanellaceae_g__Shewanella_s__Shewanella benthica],RS_GCF_000172075.1_protein.faa_NZ_ABIC01000022.1_6@PF00015_full_PFAM.76.147:5e-09[&&NHX:Type=GTDB:gtdb_class=c__Gammaproteobacteria:gtdb_domain=d__Bacteria:gtdb_family=f__Shewanellaceae:gtdb_genus=g__Shewanella:gtdb_order=o__Enterobacterales:gtdb_phylum=p__Proteobacteria:gtdb_species=s__Shewanella benthica_A:heptad=MCP-40H:species=d__Bacteria_p__Proteobacteria_c__Gammaproteobacteria_o__Enterobacterales_f__Shewanellaceae_g__Shewanella_s__Shewanella benthica_A])0.841:0.0122514[&&NHX:Sample_counter=:Type_counter=GTDB--2:capture_class_counter=:capture_domain_counter=:capture_family_counter=:capture_genus_counter=:capture_order_counter=:capture_phylum_counter=:capture_species_counter=:evoltype=D:gtdb_class_counter=c__Gammaproteobacteria--2:gtdb_domain_counter=d__Bacteria--2:gtdb_family_counter=f__Shewanellaceae--2:gtdb_genus_counter=g__Shewanella--2:gtdb_order_counter=o__Enterobacterales--2:gtdb_phylum_counter=p__Proteobacteria--2:gtdb_species_counter=s__Shewanella benthica--1||s__Shewanella benthica_A--1:heptad_counter=MCP-40H--2:lbd_counter=:lca=d__Bacteria:lca_tree=g__Shewanella:name=N440933:ref_name_counter=])0.972:0.0195957[&&NHX:Sample_counter=:Type_counter=GTDB--3:capture_class_counter=:capture_domain_counter=:capture_family_counter=:capture_genus_counter=:capture_order_counter=:capture_phylum_counter=:capture_species_counter=:evoltype=D:gtdb_class_counter=c__Gammaproteobacteria--3:gtdb_domain_counter=d__Bacteria--3:gtdb_family_counter=f__Shewanellaceae--3:gtdb_genus_counter=g__Shewanella--3:gtdb_order_counter=o__Enterobacterales--3:gtdb_phylum_counter=p__Proteobacteria--3:gtdb_species_counter=s__Shewanella benthica--1||s__Shewanella benthica_A--1||s__Shewanella sp007197555--1:heptad_counter=MCP-40H--3:lbd_counter=:lca=d__Bacteria:lca_tree=g__Shewanella:name=N440934:ref_name_counter=])0.911:0.0174534[&&NHX:Sample_counter=:Type_counter=GTDB--4:capture_class_counter=:capture_domain_counter=:capture_family_counter=:capture_genus_counter=:capture_order_counter=:capture_phylum_counter=:capture_species_counter=:evoltype=D:gtdb_class_counter=c__Gammaproteobacteria--4:gtdb_domain_counter=d__Bacteria--4:gtdb_family_counter=f__Shewanellaceae--4:gtdb_genus_counter=g__Shewanella--4:gtdb_order_counter=o__Enterobacterales--4:gtdb_phylum_counter=p__Proteobacteria--4:gtdb_species_counter=s__Shewanella benthica--1||s__Shewanella benthica_A--1||s__Shewanella psychrophila--1||s__Shewanella sp007197555--1:heptad_counter=MCP-40H--4:lbd_counter=:lca=d__Bacteria:lca_tree=g__Shewanella:name=N440935:ref_name_counter=])0.957:0.0331152[&&NHX:Sample_counter=:Type_counter=GTDB--6:capture_class_counter=:capture_domain_counter=:capture_family_counter=:capture_genus_counter=:capture_order_counter=:capture_phylum_counter=:capture_species_counter=:evoltype=D:gtdb_class_counter=c__Gammaproteobacteria--6:gtdb_domain_counter=d__Bacteria--6:gtdb_family_counter=f__Shewanellaceae--6:gtdb_genus_counter=g__Shewanella--6:gtdb_order_counter=o__Enterobacterales--6:gtdb_phylum_counter=p__Proteobacteria--6:gtdb_species_counter=s__Shewanella benthica--1||s__Shewanella benthica_A--1||s__Shewanella psychrophila--1||s__Shewanella sp001957125--1||s__Shewanella sp007004545--1||s__Shewanella sp007197555--1:heptad_counter=MCP-40H--6:lbd_counter=:lca=d__Bacteria:lca_tree=g__Shewanella:name=N440936:ref_name_counter=],(RS_GCF_000018025.1_protein.faa_NC_009831.1_3978@PF00015_full_PFAM.434.630:0.00485118[&&NHX:Type=GTDB:gtdb_class=c__Gammaproteobacteria:gtdb_domain=d__Bacteria:gtdb_family=f__Shewanellaceae:gtdb_genus=g__Shewanella:gtdb_order=o__Enterobacterales:gtdb_phylum=p__Proteobacteria:gtdb_species=s__Shewanella sediminis:heptad=MCP-40H:species=d__Bacteria_p__Proteobacteria_c__Gammaproteobacteria_o__Enterobacterales_f__Shewanellaceae_g__Shewanella_s__Shewanella sediminis],(RS_GCF_003966225.1_protein.faa_NZ_RXNU01000002.1_375@PF00015_full_PFAM.442.630:0.00374486[&&NHX:Type=GTDB:gtdb_class=c__Gammaproteobacteria:gtdb_domain=d__Bacteria:gtdb_family=f__Shewanellaceae:gtdb_genus=g__Shewanella:gtdb_order=o__Enterobacterales:gtdb_phylum=p__Proteobacteria:gtdb_species=s__Shewanella canadensis:heptad=MCP-40H:species=d__Bacteria_p__Proteobacteria_c__Gammaproteobacteria_o__Enterobacterales_f__Shewanellaceae_g__Shewanella_s__Shewanella canadensis],RS_GCF_003966265.1_protein.faa_NZ_RXNV01000007.1_41@PF00015_full_PFAM.430.630:6e-09[&&NHX:Type=GTDB:gtdb_class=c__Gammaproteobacteria:gtdb_domain=d__Bacteria:gtdb_family=f__Shewanellaceae:gtdb_genus=g__Shewanella:gtdb_order=o__Enterobacterales:gtdb_phylum=p__Proteobacteria:gtdb_species=s__Shewanella atlantica:heptad=MCP-40H:species=d__Bacteria_p__Proteobacteria_c__Gammaproteobacteria_o__Enterobacterales_f__Shewanellaceae_g__Shewanella_s__Shewanella atlantica])0.638:0.00228076[&&NHX:Sample_counter=:Type_counter=GTDB--2:capture_class_counter=:capture_domain_counter=:capture_family_counter=:capture_genus_counter=:capture_order_counter=:capture_phylum_counter=:capture_species_counter=:evoltype=D:gtdb_class_counter=c__Gammaproteobacteria--2:gtdb_domain_counter=d__Bacteria--2:gtdb_family_counter=f__Shewanellaceae--2:gtdb_genus_counter=g__Shewanella--2:gtdb_order_counter=o__Enterobacterales--2:gtdb_phylum_counter=p__Proteobacteria--2:gtdb_species_counter=s__Shewanella atlantica--1||s__Shewanella canadensis--1:heptad_counter=MCP-40H--2:lbd_counter=:lca=d__Bacteria:lca_tree=g__Shewanella:name=N440940:ref_name_counter=])0.987:0.0476588[&&NHX:Sample_counter=:Type_counter=GTDB--3:capture_class_counter=:capture_domain_counter=:capture_family_counter=:capture_genus_counter=:capture_order_counter=:capture_phylum_counter=:capture_species_counter=:evoltype=D:gtdb_class_counter=c__Gammaproteobacteria--3:gtdb_domain_counter=d__Bacteria--3:gtdb_family_counter=f__Shewanellaceae--3:gtdb_genus_counter=g__Shewanella--3:gtdb_order_counter=o__Enterobacterales--3:gtdb_phylum_counter=p__Proteobacteria--3:gtdb_species_counter=s__Shewanella atlantica--1||s__Shewanella canadensis--1||s__Shewanella sediminis--1:heptad_counter=MCP-40H--3:lbd_counter=:lca=d__Bacteria:lca_tree=g__Shewanella:name=N440941:ref_name_counter=])0.751:0.00934021[&&NHX:Sample_counter=:Type_counter=GTDB--9:capture_class_counter=:capture_domain_counter=:capture_family_counter=:capture_genus_counter=:capture_order_counter=:capture_phylum_counter=:capture_species_counter=:evoltype=D:gtdb_class_counter=c__Gammaproteobacteria--9:gtdb_domain_counter=d__Bacteria--9:gtdb_family_counter=f__Shewanellaceae--9:gtdb_genus_counter=g__Shewanella--9:gtdb_order_counter=o__Enterobacterales--9:gtdb_phylum_counter=p__Proteobacteria--9:gtdb_species_counter=s__Shewanella atlantica--1||s__Shewanella benthica--1||s__Shewanella benthica_A--1||s__Shewanella canadensis--1||s__Shewanella psychrophila--1||s__Shewanella sediminis--1||s__Shewanella sp001957125--1||s__Shewanella sp007004545--1||s__Shewanella sp007197555--1:heptad_counter=MCP-40H--9:lbd_counter=:lca=d__Bacteria:lca_tree=g__Shewanella:name=N440942:ref_name_counter=])0.924:0.0369757[&&NHX:Sample_counter=:Type_counter=GTDB--11:capture_class_counter=:capture_domain_counter=:capture_family_counter=:capture_genus_counter=:capture_order_counter=:capture_phylum_counter=:capture_species_counter=:evoltype=D:gtdb_class_counter=c__Gammaproteobacteria--11:gtdb_domain_counter=d__Bacteria--11:gtdb_family_counter=f__Shewanellaceae--11:gtdb_genus_counter=g__Shewanella--11:gtdb_order_counter=o__Enterobacterales--11:gtdb_phylum_counter=p__Proteobacteria--11:gtdb_species_counter=s__Shewanella atlantica--1||s__Shewanella benthica--1||s__Shewanella benthica_A--1||s__Shewanella canadensis--1||s__Shewanella colwelliana--1||s__Shewanella loihica--1||s__Shewanella psychrophila--1||s__Shewanella sediminis--1||s__Shewanella sp001957125--1||s__Shewanella sp007004545--1||s__Shewanella sp007197555--1:heptad_counter=MCP-40H--11:lbd_counter=:lca=d__Bacteria:lca_tree=g__Shewanella:name=N440943:ref_name_counter=])0.971:0.0887344[&&NHX:Sample_counter=:Type_counter=GTDB--28:capture_class_counter=:capture_domain_counter=:capture_family_counter=:capture_genus_counter=:capture_order_counter=:capture_phylum_counter=:capture_species_counter=:evoltype=D:gtdb_class_counter=c__Gammaproteobacteria--28:gtdb_domain_counter=d__Bacteria--28:gtdb_family_counter=f__Alteromonadaceae--17||f__Shewanellaceae--11:gtdb_genus_counter=g__Colwellia--12||g__GCA-2401725--2||g__Litorilituus--1||g__Shewanella--11||g__Thalassomonas--2:gtdb_order_counter=o__Enterobacterales--28:gtdb_phylum_counter=p__Proteobacteria--28:gtdb_species_counter=s__Colwellia demingiae--1||s__Colwellia marinimaniae--1||s__Colwellia piezophila--1||s__Colwellia psychrerythraea_A--1||s__Colwellia psychrerythraea_B--1||s__Colwellia psychrerythraea_C--1||s__Colwellia psychrerythraea_D--1||s__Colwellia sp001440345--1||s__Colwellia sp002836255--1||s__Colwellia sp002836775--1||s__Colwellia sp003545415--1||s__Colwellia sp013214175--1||s__GCA-2401725 sp002401725--1||s__GCA-2401725 sp016765535--1||s__Litorilituus sediminis--1||s__Shewanella atlantica--1||s__Shewanella benthica--1||s__Shewanella benthica_A--1||s__Shewanella canadensis--1||s__Shewanella colwelliana--1||s__Shewanella loihica--1||s__Shewanella psychrophila--1||s__Shewanella sediminis--1||s__Shewanella sp001957125--1||s__Shewanella sp007004545--1||s__Shewanella sp007197555--1||s__Thalassomonas actiniarum--1||s__Thalassomonas viridans--1:heptad_counter=MCP-40H--28:lbd_counter=:lca=d__Bacteria:lca_tree=o__Enterobacterales:name=N440944:ref_name_counter=])0.68:0.0819878[&&NHX:Sample_counter=:Type_counter=GTDB--53:capture_class_counter=:capture_domain_counter=:capture_family_counter=:capture_genus_counter=:capture_order_counter=:capture_phylum_counter=:capture_species_counter=:evoltype=D:gtdb_class_counter=c__Dehalococcoidia--1||c__Gammaproteobacteria--52:gtdb_domain_counter=d__Bacteria--53:gtdb_family_counter=f__Alteromonadaceae--17||f__GCA-2722455--1||f__Shewanellaceae--11||f__Vibrionaceae--24:gtdb_genus_counter=g__Colwellia--12||g__GCA-2401725--2||g__GCA-2722455--1||g__Litorilituus--1||g__Photobacterium--4||g__Shewanella--11||g__Thalassomonas--2||g__Vibrio--20:gtdb_order_counter=o__Enterobacterales--52||o__SAR202--1:gtdb_phylum_counter=p__Chloroflexota--1||p__Proteobacteria--52:gtdb_species_counter=s__Colwellia demingiae--1||s__Colwellia marinimaniae--1||s__Colwellia piezophila--1||s__Colwellia psychrerythraea_A--1||s__Colwellia psychrerythraea_B--1||s__Colwellia psychrerythraea_C--1||s__Colwellia psychrerythraea_D--1||s__Colwellia sp001440345--1||s__Colwellia sp002836255--1||s__Colwellia sp002836775--1||s__Colwellia sp003545415--1||s__Colwellia sp013214175--1||s__GCA-2401725 sp002401725--1||s__GCA-2401725 sp016765535--1||s__GCA-2722455 sp002722455--1||s__Litorilituus sediminis--1||s__Photobacterium alginatilyticum--1||s__Photobacterium chitinilyticum--1||s__Photobacterium marinum--1||s__Photobacterium proteolyticum--1||s__Shewanella atlantica--1||s__Shewanella benthica--1||s__Shewanella benthica_A--1||s__Shewanella canadensis--1||s__Shewanella colwelliana--1||s__Shewanella loihica--1||s__Shewanella psychrophila--1||s__Shewanella sediminis--1||s__Shewanella sp001957125--1||s__Shewanella sp007004545--1||s__Shewanella sp007197555--1||s__Thalassomonas actiniarum--1||s__Thalassomonas viridans--1||s__Vibrio aquaticus--1||s__Vibrio bathopelagicus--1||s__Vibrio brasiliensis--1||s__Vibrio chagasii--1||s__Vibrio chagasii_A--1||s__Vibrio coralliilyticus--1||s__Vibrio fortis--1||s__Vibrio gigantis--1||s__Vibrio lentus--1||s__Vibrio lentus_A--1||s__Vibrio neptunius--1||s__Vibrio orientalis--1||s__Vibrio ponticus--1||s__Vibrio profundi--1||s__Vibrio rhodolitus--1||s__Vibrio sinaloensis_B--1||s__Vibrio sp000169995--1||s__Vibrio sp002877365--1||s__Vibrio sp013113835--1||s__Vibrio splendidus--1:heptad_counter=MCP-40H--53:lbd_counter=:lca=d__Bacteria:lca_tree=o__Enterobacterales:name=N440945:ref_name_counter=])0.498:0.0758091[&&NHX:Sample_counter=rhiztom1--1:Type_counter=GTDB--54||capture--1:capture_class_counter=c__Binatia--1:capture_domain_counter=d__Bacteria--1:capture_family_counter=f__JACQVA1--1:capture_genus_counter=g__JACQVA1--1:capture_order_counter=o__HRBIN30--1:capture_phylum_counter=p__Desulfobacterota_B--1:capture_species_counter=s__JACQVA1 sp016210005--1:evoltype=D:gtdb_class_counter=c__Dehalococcoidia--1||c__Gammaproteobacteria--53:gtdb_domain_counter=d__Bacteria--54:gtdb_family_counter=f__Alteromonadaceae--17||f__GCA-2722455--1||f__Shewanellaceae--12||f__Vibrionaceae--24:gtdb_genus_counter=g__Colwellia--12||g__Ferrimonas--1||g__GCA-2401725--2||g__GCA-2722455--1||g__Litorilituus--1||g__Photobacterium--4||g__Shewanella--11||g__Thalassomonas--2||g__Vibrio--20:gtdb_order_counter=o__Enterobacterales--53||o__SAR202--1:gtdb_phylum_counter=p__Chloroflexota--1||p__Proteobacteria--53:gtdb_species_counter=s__Colwellia demingiae--1||s__Colwellia marinimaniae--1||s__Colwellia piezophila--1||s__Colwellia psychrerythraea_A--1||s__Colwellia psychrerythraea_B--1||s__Colwellia psychrerythraea_C--1||s__Colwellia psychrerythraea_D--1||s__Colwellia sp001440345--1||s__Colwellia sp002836255--1||s__Colwellia sp002836775--1||s__Colwellia sp003545415--1||s__Colwellia sp013214175--1||s__Ferrimonas sp005116665--1||s__GCA-2401725 sp002401725--1||s__GCA-2401725 sp016765535--1||s__GCA-2722455 sp002722455--1||s__Litorilituus sediminis--1||s__Photobacterium alginatilyticum--1||s__Photobacterium chitinilyticum--1||s__Photobacterium marinum--1||s__Photobacterium proteolyticum--1||s__Shewanella atlantica--1||s__Shewanella benthica--1||s__Shewanella benthica_A--1||s__Shewanella canadensis--1||s__Shewanella colwelliana--1||s__Shewanella loihica--1||s__Shewanella psychrophila--1||s__Shewanella sediminis--1||s__Shewanella sp001957125--1||s__Shewanella sp007004545--1||s__Shewanella sp007197555--1||s__Thalassomonas actiniarum--1||s__Thalassomonas viridans--1||s__Vibrio aquaticus--1||s__Vibrio bathopelagicus--1||s__Vibrio brasiliensis--1||s__Vibrio chagasii--1||s__Vibrio chagasii_A--1||s__Vibrio coralliilyticus--1||s__Vibrio fortis--1||s__Vibrio gigantis--1||s__Vibrio lentus--1||s__Vibrio lentus_A--1||s__Vibrio neptunius--1||s__Vibrio orientalis--1||s__Vibrio ponticus--1||s__Vibrio profundi--1||s__Vibrio rhodolitus--1||s__Vibrio sinaloensis_B--1||s__Vibrio sp000169995--1||s__Vibrio sp002877365--1||s__Vibrio sp013113835--1||s__Vibrio splendidus--1:heptad_counter=MCP-40H--54||MCP-44H--1:lbd_counter=:lca=d__Bacteria:lca_tree=o__Enterobacterales:name=N440946:ref_name_counter=])0.997:0.185555[&&NHX:Sample_counter=rhiztom1--1:Type_counter=GTDB--56||capture--1:capture_class_counter=c__Binatia--1:capture_domain_counter=d__Bacteria--1:capture_family_counter=f__JACQVA1--1:capture_genus_counter=g__JACQVA1--1:capture_order_counter=o__HRBIN30--1:capture_phylum_counter=p__Desulfobacterota_B--1:capture_species_counter=s__JACQVA1 sp016210005--1:gtdb_class_counter=c__Dehalococcoidia--1||c__Gammaproteobacteria--55:gtdb_domain_counter=d__Bacteria--56:gtdb_family_counter=f__Alteromonadaceae--17||f__GCA-2722455--1||f__Nitrincolaceae--1||f__Shewanellaceae--12||f__Vibrionaceae--25:gtdb_genus_counter=g__Colwellia--12||g__Ferrimonas--1||g__GCA-2401725--2||g__GCA-2722455--1||g__Litorilituus--1||g__Motiliproteus--1||g__Photobacterium--4||g__Shewanella--11||g__Thalassomonas--2||g__Vibrio--21:gtdb_order_counter=o__Enterobacterales--54||o__Pseudomonadales--1||o__SAR202--1:gtdb_phylum_counter=p__Chloroflexota--1||p__Proteobacteria--55:gtdb_species_counter=s__Colwellia demingiae--1||s__Colwellia marinimaniae--1||s__Colwellia piezophila--1||s__Colwellia psychrerythraea_A--1||s__Colwellia psychrerythraea_B--1||s__Colwellia psychrerythraea_C--1||s__Colwellia psychrerythraea_D--1||s__Colwellia sp001440345--1||s__Colwellia sp002836255--1||s__Colwellia sp002836775--1||s__Colwellia sp003545415--1||s__Colwellia sp013214175--1||s__Ferrimonas sp005116665--1||s__GCA-2401725 sp002401725--1||s__GCA-2401725 sp016765535--1||s__GCA-2722455 sp002722455--1||s__Litorilituus sediminis--1||s__Motiliproteus coralliicola--1||s__Photobacterium alginatilyticum--1||s__Photobacterium chitinilyticum--1||s__Photobacterium marinum--1||s__Photobacterium proteolyticum--1||s__Shewanella atlantica--1||s__Shewanella benthica--1||s__Shewanella benthica_A--1||s__Shewanella canadensis--1||s__Shewanella colwelliana--1||s__Shewanella loihica--1||s__Shewanella psychrophila--1||s__Shewanella sediminis--1||s__Shewanella sp001957125--1||s__Shewanella sp007004545--1||s__Shewanella sp007197555--1||s__Thalassomonas actiniarum--1||s__Thalassomonas viridans--1||s__Vibrio aquaticus--1||s__Vibrio bathopelagicus--1||s__Vibrio brasiliensis--1||s__Vibrio chagasii--1||s__Vibrio chagasii_A--1||s__Vibrio coralliilyticus--1||s__Vibrio fortis--1||s__Vibrio gigantis--1||s__Vibrio lentus--1||s__Vibrio lentus_A--1||s__Vibrio neptunius--1||s__Vibrio orientalis--1||s__Vibrio ponticus--1||s__Vibrio profundi--1||s__Vibrio rhodolitus--1||s__Vibrio sinaloensis_B--1||s__Vibrio sp000169995--1||s__Vibrio sp002342735--1||s__Vibrio sp002877365--1||s__Vibrio sp013113835--1||s__Vibrio splendidus--1:heptad_counter=MCP-40H--56||MCP-44H--1:lbd_counter=:lca_tree=o__Enterobacterales:name=N440947:ref_name_counter=],((((ee133b77-8381-4d4f-b853-8f33547c0ca8_6@MCPsignal.175.260:0.26513[&&NHX:Sample=rhiztom3:Type=capture:capture_class=c__Gammaproteobacteria:capture_domain=d__Bacteria:capture_family=f__Pseudomonadaceae:capture_genus=g__Pseudomonas_E:capture_order=o__Pseudomonadales:capture_phylum=p__Proteobacteria:capture_species=s__Pseudomonas_E guariconensis_A:heptad=MCP-40H],(GB_GCA_007126095.1_protein.faa_SLBZ01000070.1_16@PF00015_full_PFAM.450.636:5e-09,RS_GCF_900110585.1_protein.faa_NZ_FOEG01000003.1_187@PF00015_full_PFAM.451.636:0.0494115)0.984:0.300322[&&NHX:Sample_counter=:Type_counter=:capture_class_counter=:capture_domain_counter=:capture_family_counter=:capture_genus_counter=:capture_order_counter=:capture_phylum_counter=:capture_species_counter=:gtdb_class_counter=:gtdb_domain_counter=:gtdb_family_counter=:gtdb_genus_counter=:gtdb_order_counter=:gtdb_phylum_counter=:gtdb_species_counter=:heptad_counter=:lbd_counter=:name=N440951:ref_name_counter=])0.721:0.0591592[&&NHX:Sample_counter=rhiztom3--1:Type_counter=capture--1:capture_class_counter=c__Gammaproteobacteria--1:capture_domain_counter=d__Bacteria--1:capture_family_counter=f__Pseudomonadaceae--1:capture_genus_counter=g__Pseudomonas_E--1:capture_order_counter=o__Pseudomonadales--1:capture_phylum_counter=p__Proteobacteria--1:capture_species_counter=s__Pseudomonas_E guariconensis_A--1:gtdb_class_counter=:gtdb_domain_counter=:gtdb_family_counter=:gtdb_genus_counter=:gtdb_order_counter=:gtdb_phylum_counter=:gtdb_species_counter=:heptad_counter=MCP-40H--1:lbd_counter=:name=N440952:ref_name_counter=],(RS_GCF_002514725.1_protein.faa_NZ_NTLB01000003.1_573@PF00015_full_PFAM.449.630:0.50441[&&NHX:Type=GTDB:gtdb_class=c__Gammaproteobacteria:gtdb_domain=d__Bacteria:gtdb_family=f__Oleiphilaceae:gtdb_genus=g__Mangrovitalea:gtdb_order=o__Pseudomonadales:gtdb_phylum=p__Proteobacteria:gtdb_species=s__Mangrovitalea sediminis:heptad=MCP-40H:species=d__Bacteria_p__Proteobacteria_c__Gammaproteobacteria_o__Pseudomonadales_f__Oleiphilaceae_g__Mangrovitalea_s__Mangrovitalea sediminis],(((((GB_GCA_000831005.1_protein.faa_CP007152.1_3379@PF00015_full_PFAM.439.630:0.00388982[&&NHX:Type=GTDB:gtdb_class=c__Gammaproteobacteria:gtdb_domain=d__Bacteria:gtdb_family=f__Oleiphilaceae:gtdb_genus=g__Marinobacter:gtdb_order=o__Pseudomonadales:gtdb_phylum=p__Proteobacteria:gtdb_species=s__Marinobacter salarius:heptad=MCP-40H:species=d__Bacteria_p__Proteobacteria_c__Gammaproteobacteria_o__Pseudomonadales_f__Oleiphilaceae_g__Marinobacter_s__Marinobacter salarius],GB_GCA_002726615.1_protein.faa_PBRG01000210.1_43@PF00015_full_PFAM.439.630:0.0155651[&&NHX:Type=GTDB:gtdb_class=c__Gammaproteobacteria:gtdb_domain=d__Bacteria:gtdb_family=f__Oleiphilaceae:gtdb_genus=g__Marinobacter:gtdb_order=o__Pseudomonadales:gtdb_phylum=p__Proteobacteria:gtdb_species=s__Marinobacter sp002726615:heptad=MCP-40H:species=d__Bacteria_p__Proteobacteria_c__Gammaproteobacteria_o__Pseudomonadales_f__Oleiphilaceae_g__Marinobacter_s__Marinobacter sp002726615])0.917:0.025549[&&NHX:Sample_counter=:Type_counter=GTDB--2:capture_class_counter=:capture_domain_counter=:capture_family_counter=:capture_genus_counter=:capture_order_counter=:capture_phylum_counter=:capture_species_counter=:evoltype=D:gtdb_class_counter=c__Gammaproteobacteria--2:gtdb_domain_counter=d__Bacteria--2:gtdb_family_counter=f__Oleiphilaceae--2:gtdb_genus_counter=g__Marinobacter--2:gtdb_order_counter=o__Pseudomonadales--2:gtdb_phylum_counter=p__Proteobacteria--2:gtdb_species_counter=s__Marinobacter salarius--1||s__Marinobacter sp002726615--1:heptad_counter=MCP-40H--2:lbd_counter=:lca=d__Bacteria:lca_tree=g__Marinobacter:name=N440956:ref_name_counter=],(RS_GCF_000170835.1_protein.faa_NZ_ABCP01000008.1_70@PF00015_full_PFAM.441.632:5e-09[&&NHX:Type=GTDB:gtdb_class=c__Gammaproteobacteria:gtdb_domain=d__Bacteria:gtdb_family=f__Oleiphilaceae:gtdb_genus=g__Marinobacter:gtdb_order=o__Pseudomonadales:gtdb_phylum=p__Proteobacteria:gtdb_species=s__Marinobacter algicola:heptad=MCP-40H:species=d__Bacteria_p__Proteobacteria_c__Gammaproteobacteria_o__Pseudomonadales_f__Oleiphilaceae_g__Marinobacter_s__Marinobacter algicola],1584ed7d-06b4-4a9d-b772-51adf5bf928d_1@MCPsignal.23.177:0.0323573[&&NHX:Sample=rhiztom2:Type=capture:capture_class=c__Gammaproteobacteria:capture_domain=d__Bacteria:capture_family=f__Oleiphilaceae:capture_genus=g__Marinobacter:capture_order=o__Pseudomonadales:capture_phylum=p__Proteobacteria:capture_species=s__Marinobacter algicola:heptad=MCP-40H])0.592:0.00219168[&&NHX:Sample_counter=rhiztom2--1:Type_counter=GTDB--1||capture--1:capture_class_counter=c__Gammaproteobacteria--1:capture_domain_counter=d__Bacteria--1:capture_family_counter=f__Oleiphilaceae--1:capture_genus_counter=g__Marinobacter--1:capture_order_counter=o__Pseudomonadales--1:capture_phylum_counter=p__Proteobacteria--1:capture_species_counter=s__Marinobacter algicola--1:gtdb_class_counter=c__Gammaproteobacteria--1:gtdb_domain_counter=d__Bacteria--1:gtdb_family_counter=f__Oleiphilaceae--1:gtdb_genus_counter=g__Marinobacter--1:gtdb_order_counter=o__Pseudomonadales--1:gtdb_phylum_counter=p__Proteobacteria--1:gtdb_species_counter=s__Marinobacter algicola--1:heptad_counter=MCP-40H--2:lbd_counter=:lca_tree=s__Marinobacter algicola:name=N440959:ref_name_counter=])1:0.117353[&&NHX:Sample_counter=rhiztom2--1:Type_counter=GTDB--3||capture--1:capture_class_counter=c__Gammaproteobacteria--1:capture_domain_counter=d__Bacteria--1:capture_family_counter=f__Oleiphilaceae--1:capture_genus_counter=g__Marinobacter--1:capture_order_counter=o__Pseudomonadales--1:capture_phylum_counter=p__Proteobacteria--1:capture_species_counter=s__Marinobacter algicola--1:gtdb_class_counter=c__Gammaproteobacteria--3:gtdb_domain_counter=d__Bacteria--3:gtdb_family_counter=f__Oleiphilaceae--3:gtdb_genus_counter=g__Marinobacter--3:gtdb_order_counter=o__Pseudomonadales--3:gtdb_phylum_counter=p__Proteobacteria--3:gtdb_species_counter=s__Marinobacter algicola--1||s__Marinobacter salarius--1||s__Marinobacter sp002726615--1:heptad_counter=MCP-40H--4:lbd_counter=:lca_tree=g__Marinobacter:name=N440960:ref_name_counter=],(RS_GCF_008122265.1_protein.faa_NZ_CP043042.1_3821@PF00015_full_PFAM.441.631:0.125801,(RS_GCF_003258515.1_protein.faa_NZ_QGEH01000002.1_175@PF00015_full_PFAM.437.633:0.0245895[&&NHX:Type=GTDB:gtdb_class=c__Gammaproteobacteria:gtdb_domain=d__Bacteria:gtdb_family=f__Oleiphilaceae:gtdb_genus=g__Marinobacter_A:gtdb_order=o__Pseudomonadales:gtdb_phylum=p__Proteobacteria:gtdb_species=s__Marinobacter_A bohaiensis:heptad=MCP-40H:species=d__Bacteria_p__Proteobacteria_c__Gammaproteobacteria_o__Pseudomonadales_f__Oleiphilaceae_g__Marinobacter_A_s__Marinobacter_A bohaiensis],RS_GCF_003789045.1_protein.faa_NZ_RHGZ01000011.1_34@PF00015_full_PFAM.443.633:0.0156901[&&NHX:Type=GTDB:gtdb_class=c__Gammaproteobacteria:gtdb_domain=d__Bacteria:gtdb_family=f__Oleiphilaceae:gtdb_genus=g__Marinobacter_A:gtdb_order=o__Pseudomonadales:gtdb_phylum=p__Proteobacteria:gtdb_species=s__Marinobacter_A sp003789045:heptad=MCP-40H:species=d__Bacteria_p__Proteobacteria_c__Gammaproteobacteria_o__Pseudomonadales_f__Oleiphilaceae_g__Marinobacter_A_s__Marinobacter_A sp003789045])0.289:0.0142473[&&NHX:Sample_counter=:Type_counter=GTDB--2:capture_class_counter=:capture_domain_counter=:capture_family_counter=:capture_genus_counter=:capture_order_counter=:capture_phylum_counter=:capture_species_counter=:evoltype=D:gtdb_class_counter=c__Gammaproteobacteria--2:gtdb_domain_counter=d__Bacteria--2:gtdb_family_counter=f__Oleiphilaceae--2:gtdb_genus_counter=g__Marinobacter_A--2:gtdb_order_counter=o__Pseudomonadales--2:gtdb_phylum_counter=p__Proteobacteria--2:gtdb_species_counter=s__Marinobacter_A bohaiensis--1||s__Marinobacter_A sp003789045--1:heptad_counter=MCP-40H--2:lbd_counter=:lca=d__Bacteria:lca_tree=g__Marinobacter_A:name=N440964:ref_name_counter=])0.768:0.0594562[&&NHX:Sample_counter=:Type_counter=GTDB--2:capture_class_counter=:capture_domain_counter=:capture_family_counter=:capture_genus_counter=:capture_order_counter=:capture_phylum_counter=:capture_species_counter=:gtdb_class_counter=c__Gammaproteobacteria--2:gtdb_domain_counter=d__Bacteria--2:gtdb_family_counter=f__Oleiphilaceae--2:gtdb_genus_counter=g__Marinobacter_A--2:gtdb_order_counter=o__Pseudomonadales--2:gtdb_phylum_counter=p__Proteobacteria--2:gtdb_species_counter=s__Marinobacter_A bohaiensis--1||s__Marinobacter_A sp003789045--1:heptad_counter=MCP-40H--2:lbd_counter=:lca_tree=g__Marinobacter_A:name=N440965:ref_name_counter=])0.956:0.10788[&&NHX:Sample_counter=rhiztom2--1:Type_counter=GTDB--5||capture--1:capture_class_counter=c__Gammaproteobacteria--1:capture_domain_counter=d__Bacteria--1:capture_family_counter=f__Oleiphilaceae--1:capture_genus_counter=g__Marinobacter--1:capture_order_counter=o__Pseudomonadales--1:capture_phylum_counter=p__Proteobacteria--1:capture_species_counter=s__Marinobacter algicola--1:gtdb_class_counter=c__Gammaproteobacteria--5:gtdb_domain_counter=d__Bacteria--5:gtdb_family_counter=f__Oleiphilaceae--5:gtdb_genus_counter=g__Marinobacter--3||g__Marinobacter_A--2:gtdb_order_counter=o__Pseudomonadales--5:gtdb_phylum_counter=p__Proteobacteria--5:gtdb_species_counter=s__Marinobacter algicola--1||s__Marinobacter salarius--1||s__Marinobacter sp002726615--1||s__Marinobacter_A bohaiensis--1||s__Marinobacter_A sp003789045--1:heptad_counter=MCP-40H--6:lbd_counter=:lca_tree=f__Oleiphilaceae:name=N440966:ref_name_counter=],(GB_GCA_002314145.1_protein.faa_DCCG01000005.1_123@PF00015_full_PFAM.432.608:0.182514[&&NHX:Type=GTDB:gtdb_class=c__Gammaproteobacteria:gtdb_domain=d__Bacteria:gtdb_family=f__DSM-6294:gtdb_genus=g__UBA2009:gtdb_order=o__Pseudomonadales:gtdb_phylum=p__Proteobacteria:gtdb_species=s__UBA2009 sp002314145:heptad=MCP-40H:species=d__Bacteria_p__Proteobacteria_c__Gammaproteobacteria_o__Pseudomonadales_f__DSM-6294_g__UBA2009_s__UBA2009 sp002314145],(RS_GCF_007785795.1_protein.faa_NZ_VNIL01000002.1_489@PF00015_full_PFAM.439.628:0.0358948[&&NHX:Type=GTDB:gtdb_class=c__Gammaproteobacteria:gtdb_domain=d__Bacteria:gtdb_family=f__DSM-6294:gtdb_genus=g__UBA2009:gtdb_order=o__Pseudomonadales:gtdb_phylum=p__Proteobacteria:gtdb_species=s__UBA2009 sp002335285:heptad=MCP-40H:species=d__Bacteria_p__Proteobacteria_c__Gammaproteobacteria_o__Pseudomonadales_f__DSM-6294_g__UBA2009_s__UBA2009 sp002335285],GB_GCA_002733205.1_protein.faa_NVUW01000002.1_510@PF00015_full_PFAM.439.628:5e-09[&&NHX:Type=GTDB:gtdb_class=c__Gammaproteobacteria:gtdb_domain=d__Bacteria:gtdb_family=f__DSM-6294:gtdb_genus=g__UBA2009:gtdb_order=o__Pseudomonadales:gtdb_phylum=p__Proteobacteria:gtdb_species=s__UBA2009 sp002733205:heptad=MCP-40H:species=d__Bacteria_p__Proteobacteria_c__Gammaproteobacteria_o__Pseudomonadales_f__DSM-6294_g__UBA2009_s__UBA2009 sp002733205])0.953:0.0946814[&&NHX:Sample_counter=:Type_counter=GTDB--2:capture_class_counter=:capture_domain_counter=:capture_family_counter=:capture_genus_counter=:capture_order_counter=:capture_phylum_counter=:capture_species_counter=:evoltype=D:gtdb_class_counter=c__Gammaproteobacteria--2:gtdb_domain_counter=d__Bacteria--2:gtdb_family_counter=f__DSM-6294--2:gtdb_genus_counter=g__UBA2009--2:gtdb_order_counter=o__Pseudomonadales--2:gtdb_phylum_counter=p__Proteobacteria--2:gtdb_species_counter=s__UBA2009 sp002335285--1||s__UBA2009 sp002733205--1:heptad_counter=MCP-40H--2:lbd_counter=:lca=d__Bacteria:lca_tree=g__UBA2009:name=N440970:ref_name_counter=])0.948:0.085355[&&NHX:Sample_counter=:Type_counter=GTDB--3:capture_class_counter=:capture_domain_counter=:capture_family_counter=:capture_genus_counter=:capture_order_counter=:capture_phylum_counter=:capture_species_counter=:evoltype=D:gtdb_class_counter=c__Gammaproteobacteria--3:gtdb_domain_counter=d__Bacteria--3:gtdb_family_counter=f__DSM-6294--3:gtdb_genus_counter=g__UBA2009--3:gtdb_order_counter=o__Pseudomonadales--3:gtdb_phylum_counter=p__Proteobacteria--3:gtdb_species_counter=s__UBA2009 sp002314145--1||s__UBA2009 sp002335285--1||s__UBA2009 sp002733205--1:heptad_counter=MCP-40H--3:lbd_counter=:lca=d__Bacteria:lca_tree=g__UBA2009:name=N440971:ref_name_counter=])0.933:0.170359[&&NHX:Sample_counter=rhiztom2--1:Type_counter=GTDB--8||capture--1:capture_class_counter=c__Gammaproteobacteria--1:capture_domain_counter=d__Bacteria--1:capture_family_counter=f__Oleiphilaceae--1:capture_genus_counter=g__Marinobacter--1:capture_order_counter=o__Pseudomonadales--1:capture_phylum_counter=p__Proteobacteria--1:capture_species_counter=s__Marinobacter algicola--1:gtdb_class_counter=c__Gammaproteobacteria--8:gtdb_domain_counter=d__Bacteria--8:gtdb_family_counter=f__DSM-6294--3||f__Oleiphilaceae--5:gtdb_genus_counter=g__Marinobacter--3||g__Marinobacter_A--2||g__UBA2009--3:gtdb_order_counter=o__Pseudomonadales--8:gtdb_phylum_counter=p__Proteobacteria--8:gtdb_species_counter=s__Marinobacter algicola--1||s__Marinobacter salarius--1||s__Marinobacter sp002726615--1||s__Marinobacter_A bohaiensis--1||s__Marinobacter_A sp003789045--1||s__UBA2009 sp002314145--1||s__UBA2009 sp002335285--1||s__UBA2009 sp002733205--1:heptad_counter=MCP-40H--9:lbd_counter=:lca_tree=o__Pseudomonadales:name=N440972:ref_name_counter=],(3d0b7666-5e28-4e00-9343-9e735b7d72f2_3@MCPsignal.107.169:0.804834[&&NHX:Sample=rhiztom3:Type=capture:capture_class=c__Dormibacteria:capture_domain=d__Bacteria:capture_family=f__UBA8260:capture_genus=g__UBA8260:capture_order=o__UBA8260:capture_phylum=p__Dormibacterota:capture_species=s__UBA8260 sp003134115:heptad=MCP-24H],(RS_GCF_002895565.1_protein.faa_NZ_AZRN01000008.1_35@PF00015_full_PFAM.563.606:0.187371,ff4600b5-fb8e-572c-b08a-6b6c52155867_3@MCPsignal.163.285:5e-09[&&NHX:Sample=rhiztom3:Type=capture:besthit=76.6:bitscore=145.0:capture_class=c__Alphaproteobacteria:capture_domain=d__Bacteria:capture_family=f__Rhizobiaceae:capture_genus=g__Rhizobium:capture_order=o__Rhizobiales:capture_phylum=p__Proteobacteria:capture_species=s__Rhizobium esperanzae_A:evalue=7.98e-45:gapopen=3.0:heptad=MCP-40H:length=124.0:mismatch=26.0:qcovhsp=100.0:qend=122.0:qstart=1.0:ref_name=RS_GCF_900102675.1_protein.faa_NZ_FMYX01000012.1_115@PF00015_full_PFAM.445.620:scovhsp=70.3:send=165.0:sstart=43.0])0.058:0.235816[&&NHX:Sample_counter=rhiztom3--1:Type_counter=capture--1:besthit_avg=76.6:besthit_max=76.6:besthit_min=76.6:besthit_std=0:besthit_sum=76.6:bitscore_avg=145.0:bitscore_max=145.0:bitscore_min=145.0:bitscore_std=0:bitscore_sum=145.0:capture_class_counter=c__Alphaproteobacteria--1:capture_domain_counter=d__Bacteria--1:capture_family_counter=f__Rhizobiaceae--1:capture_genus_counter=g__Rhizobium--1:capture_order_counter=o__Rhizobiales--1:capture_phylum_counter=p__Proteobacteria--1:capture_species_counter=s__Rhizobium esperanzae_A--1:evalue_avg=7.98e-45:evalue_max=7.98e-45:evalue_min=7.98e-45:evalue_std=0:evalue_sum=7.98e-45:gapopen_avg=3.0:gapopen_max=3.0:gapopen_min=3.0:gapopen_std=0:gapopen_sum=3.0:gtdb_class_counter=:gtdb_domain_counter=:gtdb_family_counter=:gtdb_genus_counter=:gtdb_order_counter=:gtdb_phylum_counter=:gtdb_species_counter=:heptad_counter=MCP-40H--1:lbd_counter=:length_avg=124.0:length_max=124.0:length_min=124.0:length_std=0:length_sum=124.0:mismatch_avg=26.0:mismatch_max=26.0:mismatch_min=26.0:mismatch_std=0:mismatch_sum=26.0:name=N440976:qcovhsp_avg=100.0:qcovhsp_max=100.0:qcovhsp_min=100.0:qcovhsp_std=0:qcovhsp_sum=100.0:qend_avg=122.0:qend_max=122.0:qend_min=122.0:qend_std=0:qend_sum=122.0:qstart_avg=1.0:qstart_max=1.0:qstart_min=1.0:qstart_std=0:qstart_sum=1.0:ref_name_counter=RS_GCF_900102675.1_protein.faa_NZ_FMYX01000012.1_115@PF00015_full_PFAM.445.620--1:scovhsp_avg=70.3:scovhsp_max=70.3:scovhsp_min=70.3:scovhsp_std=0:scovhsp_sum=70.3:send_avg=165.0:send_max=165.0:send_min=165.0:send_std=0:send_sum=165.0:sstart_avg=43.0:sstart_max=43.0:sstart_min=43.0:sstart_std=0:sstart_sum=43.0])0.958:0.356344[&&NHX:Sample_counter=rhiztom3--2:Type_counter=capture--2:besthit_avg=76.6:besthit_max=76.6:besthit_min=76.6:besthit_std=0:besthit_sum=76.6:bitscore_avg=145.0:bitscore_max=145.0:bitscore_min=145.0:bitscore_std=0:bitscore_sum=145.0:capture_class_counter=c__Alphaproteobacteria--1||c__Dormibacteria--1:capture_domain_counter=d__Bacteria--2:capture_family_counter=f__Rhizobiaceae--1||f__UBA8260--1:capture_genus_counter=g__Rhizobium--1||g__UBA8260--1:capture_order_counter=o__Rhizobiales--1||o__UBA8260--1:capture_phylum_counter=p__Dormibacterota--1||p__Proteobacteria--1:capture_species_counter=s__Rhizobium esperanzae_A--1||s__UBA8260 sp003134115--1:evalue_avg=7.98e-45:evalue_max=7.98e-45:evalue_min=7.98e-45:evalue_std=0:evalue_sum=7.98e-45:gapopen_avg=3.0:gapopen_max=3.0:gapopen_min=3.0:gapopen_std=0:gapopen_sum=3.0:gtdb_class_counter=:gtdb_domain_counter=:gtdb_family_counter=:gtdb_genus_counter=:gtdb_order_counter=:gtdb_phylum_counter=:gtdb_species_counter=:heptad_counter=MCP-24H--1||MCP-40H--1:lbd_counter=:length_avg=124.0:length_max=124.0:length_min=124.0:length_std=0:length_sum=124.0:mismatch_avg=26.0:mismatch_max=26.0:mismatch_min=26.0:mismatch_std=0:mismatch_sum=26.0:name=N440977:qcovhsp_avg=100.0:qcovhsp_max=100.0:qcovhsp_min=100.0:qcovhsp_std=0:qcovhsp_sum=100.0:qend_avg=122.0:qend_max=122.0:qend_min=122.0:qend_std=0:qend_sum=122.0:qstart_avg=1.0:qstart_max=1.0:qstart_min=1.0:qstart_std=0:qstart_sum=1.0:ref_name_counter=RS_GCF_900102675.1_protein.faa_NZ_FMYX01000012.1_115@PF00015_full_PFAM.445.620--1:scovhsp_avg=70.3:scovhsp_max=70.3:scovhsp_min=70.3:scovhsp_std=0:scovhsp_sum=70.3:send_avg=165.0:send_max=165.0:send_min=165.0:send_std=0:send_sum=165.0:sstart_avg=43.0:sstart_max=43.0:sstart_min=43.0:sstart_std=0:sstart_sum=43.0])0.894:0.124126[&&NHX:Sample_counter=rhiztom2--1||rhiztom3--2:Type_counter=GTDB--8||capture--3:besthit_avg=76.6:besthit_max=76.6:besthit_min=76.6:besthit_std=0:besthit_sum=76.6:bitscore_avg=145.0:bitscore_max=145.0:bitscore_min=145.0:bitscore_std=0:bitscore_sum=145.0:capture_class_counter=c__Alphaproteobacteria--1||c__Dormibacteria--1||c__Gammaproteobacteria--1:capture_domain_counter=d__Bacteria--3:capture_family_counter=f__Oleiphilaceae--1||f__Rhizobiaceae--1||f__UBA8260--1:capture_genus_counter=g__Marinobacter--1||g__Rhizobium--1||g__UBA8260--1:capture_order_counter=o__Pseudomonadales--1||o__Rhizobiales--1||o__UBA8260--1:capture_phylum_counter=p__Dormibacterota--1||p__Proteobacteria--2:capture_species_counter=s__Marinobacter algicola--1||s__Rhizobium esperanzae_A--1||s__UBA8260 sp003134115--1:evalue_avg=7.98e-45:evalue_max=7.98e-45:evalue_min=7.98e-45:evalue_std=0:evalue_sum=7.98e-45:gapopen_avg=3.0:gapopen_max=3.0:gapopen_min=3.0:gapopen_std=0:gapopen_sum=3.0:gtdb_class_counter=c__Gammaproteobacteria--8:gtdb_domain_counter=d__Bacteria--8:gtdb_family_counter=f__DSM-6294--3||f__Oleiphilaceae--5:gtdb_genus_counter=g__Marinobacter--3||g__Marinobacter_A--2||g__UBA2009--3:gtdb_order_counter=o__Pseudomonadales--8:gtdb_phylum_counter=p__Proteobacteria--8:gtdb_species_counter=s__Marinobacter algicola--1||s__Marinobacter salarius--1||s__Marinobacter sp002726615--1||s__Marinobacter_A bohaiensis--1||s__Marinobacter_A sp003789045--1||s__UBA2009 sp002314145--1||s__UBA2009 sp002335285--1||s__UBA2009 sp002733205--1:heptad_counter=MCP-24H--1||MCP-40H--10:lbd_counter=:lca_tree=o__Pseudomonadales:length_avg=124.0:length_max=124.0:length_min=124.0:length_std=0:length_sum=124.0:mismatch_avg=26.0:mismatch_max=26.0:mismatch_min=26.0:mismatch_std=0:mismatch_sum=26.0:name=N440978:qcovhsp_avg=100.0:qcovhsp_max=100.0:qcovhsp_min=100.0:qcovhsp_std=0:qcovhsp_sum=100.0:qend_avg=122.0:qend_max=122.0:qend_min=122.0:qend_std=0:qend_sum=122.0:qstart_avg=1.0:qstart_max=1.0:qstart_min=1.0:qstart_std=0:qstart_sum=1.0:ref_name_counter=RS_GCF_900102675.1_protein.faa_NZ_FMYX01000012.1_115@PF00015_full_PFAM.445.620--1:scovhsp_avg=70.3:scovhsp_max=70.3:scovhsp_min=70.3:scovhsp_std=0:scovhsp_sum=70.3:send_avg=165.0:send_max=165.0:send_min=165.0:send_std=0:send_sum=165.0:sstart_avg=43.0:sstart_max=43.0:sstart_min=43.0:sstart_std=0:sstart_sum=43.0])0.521:0.0655992[&&NHX:Sample_counter=rhiztom2--1||rhiztom3--2:Type_counter=GTDB--9||capture--3:besthit_avg=76.6:besthit_max=76.6:besthit_min=76.6:besthit_std=0:besthit_sum=76.6:bitscore_avg=145.0:bitscore_max=145.0:bitscore_min=145.0:bitscore_std=0:bitscore_sum=145.0:capture_class_counter=c__Alphaproteobacteria--1||c__Dormibacteria--1||c__Gammaproteobacteria--1:capture_domain_counter=d__Bacteria--3:capture_family_counter=f__Oleiphilaceae--1||f__Rhizobiaceae--1||f__UBA8260--1:capture_genus_counter=g__Marinobacter--1||g__Rhizobium--1||g__UBA8260--1:capture_order_counter=o__Pseudomonadales--1||o__Rhizobiales--1||o__UBA8260--1:capture_phylum_counter=p__Dormibacterota--1||p__Proteobacteria--2:capture_species_counter=s__Marinobacter algicola--1||s__Rhizobium esperanzae_A--1||s__UBA8260 sp003134115--1:evalue_avg=7.98e-45:evalue_max=7.98e-45:evalue_min=7.98e-45:evalue_std=0:evalue_sum=7.98e-45:gapopen_avg=3.0:gapopen_max=3.0:gapopen_min=3.0:gapopen_std=0:gapopen_sum=3.0:gtdb_class_counter=c__Gammaproteobacteria--9:gtdb_domain_counter=d__Bacteria--9:gtdb_family_counter=f__DSM-6294--3||f__Oleiphilaceae--6:gtdb_genus_counter=g__Mangrovitalea--1||g__Marinobacter--3||g__Marinobacter_A--2||g__UBA2009--3:gtdb_order_counter=o__Pseudomonadales--9:gtdb_phylum_counter=p__Proteobacteria--9:gtdb_species_counter=s__Mangrovitalea sediminis--1||s__Marinobacter algicola--1||s__Marinobacter salarius--1||s__Marinobacter sp002726615--1||s__Marinobacter_A bohaiensis--1||s__Marinobacter_A sp003789045--1||s__UBA2009 sp002314145--1||s__UBA2009 sp002335285--1||s__UBA2009 sp002733205--1:heptad_counter=MCP-24H--1||MCP-40H--11:lbd_counter=:lca_tree=o__Pseudomonadales:length_avg=124.0:length_max=124.0:length_min=124.0:length_std=0:length_sum=124.0:mismatch_avg=26.0:mismatch_max=26.0:mismatch_min=26.0:mismatch_std=0:mismatch_sum=26.0:name=N440979:qcovhsp_avg=100.0:qcovhsp_max=100.0:qcovhsp_min=100.0:qcovhsp_std=0:qcovhsp_sum=100.0:qend_avg=122.0:qend_max=122.0:qend_min=122.0:qend_std=0:qend_sum=122.0:qstart_avg=1.0:qstart_max=1.0:qstart_min=1.0:qstart_std=0:qstart_sum=1.0:ref_name_counter=RS_GCF_900102675.1_protein.faa_NZ_FMYX01000012.1_115@PF00015_full_PFAM.445.620--1:scovhsp_avg=70.3:scovhsp_max=70.3:scovhsp_min=70.3:scovhsp_std=0:scovhsp_sum=70.3:send_avg=165.0:send_max=165.0:send_min=165.0:send_std=0:send_sum=165.0:sstart_avg=43.0:sstart_max=43.0:sstart_min=43.0:sstart_std=0:sstart_sum=43.0])0.812:0.107874[&&NHX:Sample_counter=rhiztom2--1||rhiztom3--3:Type_counter=GTDB--9||capture--4:besthit_avg=76.6:besthit_max=76.6:besthit_min=76.6:besthit_std=0:besthit_sum=76.6:bitscore_avg=145.0:bitscore_max=145.0:bitscore_min=145.0:bitscore_std=0:bitscore_sum=145.0:capture_class_counter=c__Alphaproteobacteria--1||c__Dormibacteria--1||c__Gammaproteobacteria--2:capture_domain_counter=d__Bacteria--4:capture_family_counter=f__Oleiphilaceae--1||f__Pseudomonadaceae--1||f__Rhizobiaceae--1||f__UBA8260--1:capture_genus_counter=g__Marinobacter--1||g__Pseudomonas_E--1||g__Rhizobium--1||g__UBA8260--1:capture_order_counter=o__Pseudomonadales--2||o__Rhizobiales--1||o__UBA8260--1:capture_phylum_counter=p__Dormibacterota--1||p__Proteobacteria--3:capture_species_counter=s__Marinobacter algicola--1||s__Pseudomonas_E guariconensis_A--1||s__Rhizobium esperanzae_A--1||s__UBA8260 sp003134115--1:evalue_avg=7.98e-45:evalue_max=7.98e-45:evalue_min=7.98e-45:evalue_std=0:evalue_sum=7.98e-45:gapopen_avg=3.0:gapopen_max=3.0:gapopen_min=3.0:gapopen_std=0:gapopen_sum=3.0:gtdb_class_counter=c__Gammaproteobacteria--9:gtdb_domain_counter=d__Bacteria--9:gtdb_family_counter=f__DSM-6294--3||f__Oleiphilaceae--6:gtdb_genus_counter=g__Mangrovitalea--1||g__Marinobacter--3||g__Marinobacter_A--2||g__UBA2009--3:gtdb_order_counter=o__Pseudomonadales--9:gtdb_phylum_counter=p__Proteobacteria--9:gtdb_species_counter=s__Mangrovitalea sediminis--1||s__Marinobacter algicola--1||s__Marinobacter salarius--1||s__Marinobacter sp002726615--1||s__Marinobacter_A bohaiensis--1||s__Marinobacter_A sp003789045--1||s__UBA2009 sp002314145--1||s__UBA2009 sp002335285--1||s__UBA2009 sp002733205--1:heptad_counter=MCP-24H--1||MCP-40H--12:lbd_counter=:lca_tree=o__Pseudomonadales:length_avg=124.0:length_max=124.0:length_min=124.0:length_std=0:length_sum=124.0:mismatch_avg=26.0:mismatch_max=26.0:mismatch_min=26.0:mismatch_std=0:mismatch_sum=26.0:name=N440980:qcovhsp_avg=100.0:qcovhsp_max=100.0:qcovhsp_min=100.0:qcovhsp_std=0:qcovhsp_sum=100.0:qend_avg=122.0:qend_max=122.0:qend_min=122.0:qend_std=0:qend_sum=122.0:qstart_avg=1.0:qstart_max=1.0:qstart_min=1.0:qstart_std=0:qstart_sum=1.0:ref_name_counter=RS_GCF_900102675.1_protein.faa_NZ_FMYX01000012.1_115@PF00015_full_PFAM.445.620--1:scovhsp_avg=70.3:scovhsp_max=70.3:scovhsp_min=70.3:scovhsp_std=0:scovhsp_sum=70.3:send_avg=165.0:send_max=165.0:send_min=165.0:send_std=0:send_sum=165.0:sstart_avg=43.0:sstart_max=43.0:sstart_min=43.0:sstart_std=0:sstart_sum=43.0],((RS_GCF_004851605.1_protein.faa_NZ_CP031093.1_1119@PF00015_full_PFAM.428.617:0.408898[&&NHX:Type=GTDB:gtdb_class=c__Gammaproteobacteria:gtdb_domain=d__Bacteria:gtdb_family=f__Oleiphilaceae:gtdb_genus=g__Hydrocarboniclastica:gtdb_order=o__Pseudomonadales:gtdb_phylum=p__Proteobacteria:gtdb_species=s__Hydrocarboniclastica marina:heptad=MCP-40H:species=d__Bacteria_p__Proteobacteria_c__Gammaproteobacteria_o__Pseudomonadales_f__Oleiphilaceae_g__Hydrocarboniclastica_s__Hydrocarboniclastica marina],(RS_GCF_003987475.1_protein.faa_NZ_PIQH01000009.1_15@PF00015_full_PFAM.438.624:0.333025[&&NHX:Type=GTDB:gtdb_class=c__Gammaproteobacteria:gtdb_domain=d__Bacteria:gtdb_family=f__Alteromonadaceae:gtdb_genus=g__Idiomarina:gtdb_order=o__Enterobacterales:gtdb_phylum=p__Proteobacteria:gtdb_species=s__Idiomarina tyrosinivorans:heptad=MCP-40H:species=d__Bacteria_p__Proteobacteria_c__Gammaproteobacteria_o__Enterobacterales_f__Alteromonadaceae_g__Idiomarina_s__Idiomarina tyrosinivorans],((GB_GCA_002685255.1_protein.faa_NYWU01000016.1_90@PF00015_full_PFAM.429.625:0.0108773[&&NHX:Type=GTDB:gtdb_class=c__Gammaproteobacteria:gtdb_domain=d__Bacteria:gtdb_family=f__Alteromonadaceae:gtdb_genus=g__Idiomarina:gtdb_order=o__Enterobacterales:gtdb_phylum=p__Proteobacteria:gtdb_species=s__Idiomarina sp002685255:heptad=MCP-40H:species=d__Bacteria_p__Proteobacteria_c__Gammaproteobacteria_o__Enterobacterales_f__Alteromonadaceae_g__Idiomarina_s__Idiomarina sp002685255],RS_GCF_001870515.1_protein.faa_NZ_MDGT01000003.1_161@PF00015_full_PFAM.430.626:5e-09[&&NHX:Type=GTDB:gtdb_class=c__Gammaproteobacteria:gtdb_domain=d__Bacteria:gtdb_family=f__Alteromonadaceae:gtdb_genus=g__Idiomarina:gtdb_order=o__Enterobacterales:gtdb_phylum=p__Proteobacteria:gtdb_species=s__Idiomarina sp001870515:heptad=MCP-40H:species=d__Bacteria_p__Proteobacteria_c__Gammaproteobacteria_o__Enterobacterales_f__Alteromonadaceae_g__Idiomarina_s__Idiomarina sp001870515])1:0.247429[&&NHX:Sample_counter=:Type_counter=GTDB--2:capture_class_counter=:capture_domain_counter=:capture_family_counter=:capture_genus_counter=:capture_order_counter=:capture_phylum_counter=:capture_species_counter=:evoltype=D:gtdb_class_counter=c__Gammaproteobacteria--2:gtdb_domain_counter=d__Bacteria--2:gtdb_family_counter=f__Alteromonadaceae--2:gtdb_genus_counter=g__Idiomarina--2:gtdb_order_counter=o__Enterobacterales--2:gtdb_phylum_counter=p__Proteobacteria--2:gtdb_species_counter=s__Idiomarina sp001870515--1||s__Idiomarina sp002685255--1:heptad_counter=MCP-40H--2:lbd_counter=:lca=d__Bacteria:lca_tree=g__Idiomarina:name=N440985:ref_name_counter=],((RS_GCF_003987095.1_protein.faa_NZ_PIQA01000001.1_299@PF00015_full_PFAM.423.625:0.00805429[&&NHX:Type=GTDB:gtdb_class=c__Gammaproteobacteria:gtdb_domain=d__Bacteria:gtdb_family=f__Alteromonadaceae:gtdb_genus=g__Idiomarina:gtdb_order=o__Enterobacterales:gtdb_phylum=p__Proteobacteria:gtdb_species=s__Idiomarina piscisalsi:heptad=MCP-40H:species=d__Bacteria_p__Proteobacteria_c__Gammaproteobacteria_o__Enterobacterales_f__Alteromonadaceae_g__Idiomarina_s__Idiomarina piscisalsi],(RS_GCF_900100855.1_protein.faa_NZ_FNCB01000004.1_94@PF00015_full_PFAM.422.625:0.00686103[&&NHX:Type=GTDB:gtdb_class=c__Gammaproteobacteria:gtdb_domain=d__Bacteria:gtdb_family=f__Alteromonadaceae:gtdb_genus=g__Idiomarina:gtdb_order=o__Enterobacterales:gtdb_phylum=p__Proteobacteria:gtdb_species=s__Idiomarina zobellii:heptad=MCP-40H:species=d__Bacteria_p__Proteobacteria_c__Gammaproteobacteria_o__Enterobacterales_f__Alteromonadaceae_g__Idiomarina_s__Idiomarina zobellii],(RS_GCF_002211765.1_protein.faa_NZ_CP022133.1_1351@PF00015_full_PFAM.427.625:0.00346911[&&NHX:Type=GTDB:gtdb_class=c__Gammaproteobacteria:gtdb_domain=d__Bacteria:gtdb_family=f__Alteromonadaceae:gtdb_genus=g__Idiomarina:gtdb_order=o__Enterobacterales:gtdb_phylum=p__Proteobacteria:gtdb_species=s__Idiomarina piscisalsi_A:heptad=MCP-40H:species=d__Bacteria_p__Proteobacteria_c__Gammaproteobacteria_o__Enterobacterales_f__Alteromonadaceae_g__Idiomarina_s__Idiomarina piscisalsi_A],RS_GCF_002808045.1_protein.faa_NZ_CP025000.1_2409@PF00015_full_PFAM.427.625:5e-09[&&NHX:Type=GTDB:gtdb_class=c__Gammaproteobacteria:gtdb_domain=d__Bacteria:gtdb_family=f__Alteromonadaceae:gtdb_genus=g__Idiomarina:gtdb_order=o__Enterobacterales:gtdb_phylum=p__Proteobacteria:gtdb_species=s__Idiomarina sp002808045:heptad=MCP-40H:species=d__Bacteria_p__Proteobacteria_c__Gammaproteobacteria_o__Enterobacterales_f__Alteromonadaceae_g__Idiomarina_s__Idiomarina sp002808045])0.93:0.0108566[&&NHX:Sample_counter=:Type_counter=GTDB--2:capture_class_counter=:capture_domain_counter=:capture_family_counter=:capture_genus_counter=:capture_order_counter=:capture_phylum_counter=:capture_species_counter=:evoltype=D:gtdb_class_counter=c__Gammaproteobacteria--2:gtdb_domain_counter=d__Bacteria--2:gtdb_family_counter=f__Alteromonadaceae--2:gtdb_genus_counter=g__Idiomarina--2:gtdb_order_counter=o__Enterobacterales--2:gtdb_phylum_counter=p__Proteobacteria--2:gtdb_species_counter=s__Idiomarina piscisalsi_A--1||s__Idiomarina sp002808045--1:heptad_counter=MCP-40H--2:lbd_counter=:lca=d__Bacteria:lca_tree=g__Idiomarina:name=N440990:ref_name_counter=])0.662:0.00206031[&&NHX:Sample_counter=:Type_counter=GTDB--3:capture_class_counter=:capture_domain_counter=:capture_family_counter=:capture_genus_counter=:capture_order_counter=:capture_phylum_counter=:capture_species_counter=:evoltype=D:gtdb_class_counter=c__Gammaproteobacteria--3:gtdb_domain_counter=d__Bacteria--3:gtdb_family_counter=f__Alteromonadaceae--3:gtdb_genus_counter=g__Idiomarina--3:gtdb_order_counter=o__Enterobacterales--3:gtdb_phylum_counter=p__Proteobacteria--3:gtdb_species_counter=s__Idiomarina piscisalsi_A--1||s__Idiomarina sp002808045--1||s__Idiomarina zobellii--1:heptad_counter=MCP-40H--3:lbd_counter=:lca=d__Bacteria:lca_tree=g__Idiomarina:name=N440991:ref_name_counter=])0.956:0.0610047[&&NHX:Sample_counter=:Type_counter=GTDB--4:capture_class_counter=:capture_domain_counter=:capture_family_counter=:capture_genus_counter=:capture_order_counter=:capture_phylum_counter=:capture_species_counter=:evoltype=D:gtdb_class_counter=c__Gammaproteobacteria--4:gtdb_domain_counter=d__Bacteria--4:gtdb_family_counter=f__Alteromonadaceae--4:gtdb_genus_counter=g__Idiomarina--4:gtdb_order_counter=o__Enterobacterales--4:gtdb_phylum_counter=p__Proteobacteria--4:gtdb_species_counter=s__Idiomarina piscisalsi--1||s__Idiomarina piscisalsi_A--1||s__Idiomarina sp002808045--1||s__Idiomarina zobellii--1:heptad_counter=MCP-40H--4:lbd_counter=:lca=d__Bacteria:lca_tree=g__Idiomarina:name=N440992:ref_name_counter=],(RS_GCF_900116625.1_protein.faa_NZ_FPBE01000001.1_626@PF00015_full_PFAM.424.626:0.0433879[&&NHX:Type=GTDB:gtdb_class=c__Gammaproteobacteria:gtdb_domain=d__Bacteria:gtdb_family=f__Alteromonadaceae:gtdb_genus=g__Idiomarina:gtdb_order=o__Enterobacterales:gtdb_phylum=p__Proteobacteria:gtdb_species=s__Idiomarina abyssalis:heptad=MCP-40H:species=d__Bacteria_p__Proteobacteria_c__Gammaproteobacteria_o__Enterobacterales_f__Alteromonadaceae_g__Idiomarina_s__Idiomarina abyssalis],(RS_GCF_003987255.1_protein.faa_NZ_PIQC01000001.1_60@PF00015_full_PFAM.427.624:0.02868[&&NHX:Type=GTDB:gtdb_class=c__Gammaproteobacteria:gtdb_domain=d__Bacteria:gtdb_family=f__Alteromonadaceae:gtdb_genus=g__Idiomarina:gtdb_order=o__Enterobacterales:gtdb_phylum=p__Proteobacteria:gtdb_species=s__Idiomarina ramblicola:heptad=MCP-40H:species=d__Bacteria_p__Proteobacteria_c__Gammaproteobacteria_o__Enterobacterales_f__Alteromonadaceae_g__Idiomarina_s__Idiomarina ramblicola],9e5733b8-3bb5-4028-bb75-a97090500c65_4@MCPsignal.243.407:0.0384564[&&NHX:Sample=rhiztom3:Type=capture:besthit=85.3:bitscore=226.0:capture_class=c__Clostridia:capture_domain=d__Bacteria:capture_family=f__Lachnospiraceae:capture_genus=g__Weimeria:capture_order=o__Lachnospirales:capture_phylum=p__Firmicutes_A:capture_species=s__Weimeria sp002480925:evalue=1.03e-75:gapopen=0.0:heptad=MCP-40H:length=156.0:mismatch=23.0:qcovhsp=95.1:qend=164.0:qstart=9.0:ref_name=RS_GCF_003987255.1_protein.faa_NZ_PIQC01000001.1_60@PF00015_full_PFAM.427.624:scovhsp=79.2:send=157.0:sstart=2.0])0.902:0.0329028[&&NHX:Sample_counter=rhiztom3--1:Type_counter=GTDB--1||capture--1:besthit_avg=85.3:besthit_max=85.3:besthit_min=85.3:besthit_std=0:besthit_sum=85.3:bitscore_avg=226.0:bitscore_max=226.0:bitscore_min=226.0:bitscore_std=0:bitscore_sum=226.0:capture_class_counter=c__Clostridia--1:capture_domain_counter=d__Bacteria--1:capture_family_counter=f__Lachnospiraceae--1:capture_genus_counter=g__Weimeria--1:capture_order_counter=o__Lachnospirales--1:capture_phylum_counter=p__Firmicutes_A--1:capture_species_counter=s__Weimeria sp002480925--1:evalue_avg=1.03e-75:evalue_max=1.03e-75:evalue_min=1.03e-75:evalue_std=0:evalue_sum=1.03e-75:gapopen_avg=0.0:gapopen_max=0.0:gapopen_min=0.0:gapopen_std=0:gapopen_sum=0.0:gtdb_class_counter=c__Gammaproteobacteria--1:gtdb_domain_counter=d__Bacteria--1:gtdb_family_counter=f__Alteromonadaceae--1:gtdb_genus_counter=g__Idiomarina--1:gtdb_order_counter=o__Enterobacterales--1:gtdb_phylum_counter=p__Proteobacteria--1:gtdb_species_counter=s__Idiomarina ramblicola--1:heptad_counter=MCP-40H--2:lbd_counter=:lca_tree=s__Idiomarina ramblicola:length_avg=156.0:length_max=156.0:length_min=156.0:length_std=0:length_sum=156.0:mismatch_avg=23.0:mismatch_max=23.0:mismatch_min=23.0:mismatch_std=0:mismatch_sum=23.0:name=N440996:qcovhsp_avg=95.1:qcovhsp_max=95.1:qcovhsp_min=95.1:qcovhsp_std=0:qcovhsp_sum=95.1:qend_avg=164.0:qend_max=164.0:qend_min=164.0:qend_std=0:qend_sum=164.0:qstart_avg=9.0:qstart_max=9.0:qstart_min=9.0:qstart_std=0:qstart_sum=9.0:ref_name_counter=RS_GCF_003987255.1_protein.faa_NZ_PIQC01000001.1_60@PF00015_full_PFAM.427.624--1:scovhsp_avg=79.2:scovhsp_max=79.2:scovhsp_min=79.2:scovhsp_std=0:scovhsp_sum=79.2:send_avg=157.0:send_max=157.0:send_min=157.0:send_std=0:send_sum=157.0:sstart_avg=2.0:sstart_max=2.0:sstart_min=2.0:sstart_std=0:sstart_sum=2.0])0.95:0.068224[&&NHX:Sample_counter=rhiztom3--1:Type_counter=GTDB--2||capture--1:besthit_avg=85.3:besthit_max=85.3:besthit_min=85.3:besthit_std=0:besthit_sum=85.3:bitscore_avg=226.0:bitscore_max=226.0:bitscore_min=226.0:bitscore_std=0:bitscore_sum=226.0:capture_class_counter=c__Clostridia--1:capture_domain_counter=d__Bacteria--1:capture_family_counter=f__Lachnospiraceae--1:capture_genus_counter=g__Weimeria--1:capture_order_counter=o__Lachnospirales--1:capture_phylum_counter=p__Firmicutes_A--1:capture_species_counter=s__Weimeria sp002480925--1:evalue_avg=1.03e-75:evalue_max=1.03e-75:evalue_min=1.03e-75:evalue_std=0:evalue_sum=1.03e-75:gapopen_avg=0.0:gapopen_max=0.0:gapopen_min=0.0:gapopen_std=0:gapopen_sum=0.0:gtdb_class_counter=c__Gammaproteobacteria--2:gtdb_domain_counter=d__Bacteria--2:gtdb_family_counter=f__Alteromonadaceae--2:gtdb_genus_counter=g__Idiomarina--2:gtdb_order_counter=o__Enterobacterales--2:gtdb_phylum_counter=p__Proteobacteria--2:gtdb_species_counter=s__Idiomarina abyssalis--1||s__Idiomarina ramblicola--1:heptad_counter=MCP-40H--3:lbd_counter=:lca_tree=g__Idiomarina:length_avg=156.0:length_max=156.0:length_min=156.0:length_std=0:length_sum=156.0:mismatch_avg=23.0:mismatch_max=23.0:mismatch_min=23.0:mismatch_std=0:mismatch_sum=23.0:name=N440997:qcovhsp_avg=95.1:qcovhsp_max=95.1:qcovhsp_min=95.1:qcovhsp_std=0:qcovhsp_sum=95.1:qend_avg=164.0:qend_max=164.0:qend_min=164.0:qend_std=0:qend_sum=164.0:qstart_avg=9.0:qstart_max=9.0:qstart_min=9.0:qstart_std=0:qstart_sum=9.0:ref_name_counter=RS_GCF_003987255.1_protein.faa_NZ_PIQC01000001.1_60@PF00015_full_PFAM.427.624--1:scovhsp_avg=79.2:scovhsp_max=79.2:scovhsp_min=79.2:scovhsp_std=0:scovhsp_sum=79.2:send_avg=157.0:send_max=157.0:send_min=157.0:send_std=0:send_sum=157.0:sstart_avg=2.0:sstart_max=2.0:sstart_min=2.0:sstart_std=0:sstart_sum=2.0])0.98:0.135195[&&NHX:Sample_counter=rhiztom3--1:Type_counter=GTDB--6||capture--1:besthit_avg=85.3:besthit_max=85.3:besthit_min=85.3:besthit_std=0:besthit_sum=85.3:bitscore_avg=226.0:bitscore_max=226.0:bitscore_min=226.0:bitscore_std=0:bitscore_sum=226.0:capture_class_counter=c__Clostridia--1:capture_domain_counter=d__Bacteria--1:capture_family_counter=f__Lachnospiraceae--1:capture_genus_counter=g__Weimeria--1:capture_order_counter=o__Lachnospirales--1:capture_phylum_counter=p__Firmicutes_A--1:capture_species_counter=s__Weimeria sp002480925--1:evalue_avg=1.03e-75:evalue_max=1.03e-75:evalue_min=1.03e-75:evalue_std=0:evalue_sum=1.03e-75:gapopen_avg=0.0:gapopen_max=0.0:gapopen_min=0.0:gapopen_std=0:gapopen_sum=0.0:gtdb_class_counter=c__Gammaproteobacteria--6:gtdb_domain_counter=d__Bacteria--6:gtdb_family_counter=f__Alteromonadaceae--6:gtdb_genus_counter=g__Idiomarina--6:gtdb_order_counter=o__Enterobacterales--6:gtdb_phylum_counter=p__Proteobacteria--6:gtdb_species_counter=s__Idiomarina abyssalis--1||s__Idiomarina piscisalsi--1||s__Idiomarina piscisalsi_A--1||s__Idiomarina ramblicola--1||s__Idiomarina sp002808045--1||s__Idiomarina zobellii--1:heptad_counter=MCP-40H--7:lbd_counter=:lca_tree=g__Idiomarina:length_avg=156.0:length_max=156.0:length_min=156.0:length_std=0:length_sum=156.0:mismatch_avg=23.0:mismatch_max=23.0:mismatch_min=23.0:mismatch_std=0:mismatch_sum=23.0:name=N440998:qcovhsp_avg=95.1:qcovhsp_max=95.1:qcovhsp_min=95.1:qcovhsp_std=0:qcovhsp_sum=95.1:qend_avg=164.0:qend_max=164.0:qend_min=164.0:qend_std=0:qend_sum=164.0:qstart_avg=9.0:qstart_max=9.0:qstart_min=9.0:qstart_std=0:qstart_sum=9.0:ref_name_counter=RS_GCF_003987255.1_protein.faa_NZ_PIQC01000001.1_60@PF00015_full_PFAM.427.624--1:scovhsp_avg=79.2:scovhsp_max=79.2:scovhsp_min=79.2:scovhsp_std=0:scovhsp_sum=79.2:send_avg=157.0:send_max=157.0:send_min=157.0:send_std=0:send_sum=157.0:sstart_avg=2.0:sstart_max=2.0:sstart_min=2.0:sstart_std=0:sstart_sum=2.0])0.933:0.136004[&&NHX:Sample_counter=rhiztom3--1:Type_counter=GTDB--8||capture--1:besthit_avg=85.3:besthit_max=85.3:besthit_min=85.3:besthit_std=0:besthit_sum=85.3:bitscore_avg=226.0:bitscore_max=226.0:bitscore_min=226.0:bitscore_std=0:bitscore_sum=226.0:capture_class_counter=c__Clostridia--1:capture_domain_counter=d__Bacteria--1:capture_family_counter=f__Lachnospiraceae--1:capture_genus_counter=g__Weimeria--1:capture_order_counter=o__Lachnospirales--1:capture_phylum_counter=p__Firmicutes_A--1:capture_species_counter=s__Weimeria sp002480925--1:evalue_avg=1.03e-75:evalue_max=1.03e-75:evalue_min=1.03e-75:evalue_std=0:evalue_sum=1.03e-75:gapopen_avg=0.0:gapopen_max=0.0:gapopen_min=0.0:gapopen_std=0:gapopen_sum=0.0:gtdb_class_counter=c__Gammaproteobacteria--8:gtdb_domain_counter=d__Bacteria--8:gtdb_family_counter=f__Alteromonadaceae--8:gtdb_genus_counter=g__Idiomarina--8:gtdb_order_counter=o__Enterobacterales--8:gtdb_phylum_counter=p__Proteobacteria--8:gtdb_species_counter=s__Idiomarina abyssalis--1||s__Idiomarina piscisalsi--1||s__Idiomarina piscisalsi_A--1||s__Idiomarina ramblicola--1||s__Idiomarina sp001870515--1||s__Idiomarina sp002685255--1||s__Idiomarina sp002808045--1||s__Idiomarina zobellii--1:heptad_counter=MCP-40H--9:lbd_counter=:lca_tree=g__Idiomarina:length_avg=156.0:length_max=156.0:length_min=156.0:length_std=0:length_sum=156.0:mismatch_avg=23.0:mismatch_max=23.0:mismatch_min=23.0:mismatch_std=0:mismatch_sum=23.0:name=N440999:qcovhsp_avg=95.1:qcovhsp_max=95.1:qcovhsp_min=95.1:qcovhsp_std=0:qcovhsp_sum=95.1:qend_avg=164.0:qend_max=164.0:qend_min=164.0:qend_std=0:qend_sum=164.0:qstart_avg=9.0:qstart_max=9.0:qstart_min=9.0:qstart_std=0:qstart_sum=9.0:ref_name_counter=RS_GCF_003987255.1_protein.faa_NZ_PIQC01000001.1_60@PF00015_full_PFAM.427.624--1:scovhsp_avg=79.2:scovhsp_max=79.2:scovhsp_min=79.2:scovhsp_std=0:scovhsp_sum=79.2:send_avg=157.0:send_max=157.0:send_min=157.0:send_std=0:send_sum=157.0:sstart_avg=2.0:sstart_max=2.0:sstart_min=2.0:sstart_std=0:sstart_sum=2.0])0.983:0.199296[&&NHX:Sample_counter=rhiztom3--1:Type_counter=GTDB--9||capture--1:besthit_avg=85.3:besthit_max=85.3:besthit_min=85.3:besthit_std=0:besthit_sum=85.3:bitscore_avg=226.0:bitscore_max=226.0:bitscore_min=226.0:bitscore_std=0:bitscore_sum=226.0:capture_class_counter=c__Clostridia--1:capture_domain_counter=d__Bacteria--1:capture_family_counter=f__Lachnospiraceae--1:capture_genus_counter=g__Weimeria--1:capture_order_counter=o__Lachnospirales--1:capture_phylum_counter=p__Firmicutes_A--1:capture_species_counter=s__Weimeria sp002480925--1:evalue_avg=1.03e-75:evalue_max=1.03e-75:evalue_min=1.03e-75:evalue_std=0:evalue_sum=1.03e-75:evoltype=D:gapopen_avg=0.0:gapopen_max=0.0:gapopen_min=0.0:gapopen_std=0:gapopen_sum=0.0:gtdb_class_counter=c__Gammaproteobacteria--9:gtdb_domain_counter=d__Bacteria--9:gtdb_family_counter=f__Alteromonadaceae--9:gtdb_genus_counter=g__Idiomarina--9:gtdb_order_counter=o__Enterobacterales--9:gtdb_phylum_counter=p__Proteobacteria--9:gtdb_species_counter=s__Idiomarina abyssalis--1||s__Idiomarina piscisalsi--1||s__Idiomarina piscisalsi_A--1||s__Idiomarina ramblicola--1||s__Idiomarina sp001870515--1||s__Idiomarina sp002685255--1||s__Idiomarina sp002808045--1||s__Idiomarina tyrosinivorans--1||s__Idiomarina zobellii--1:heptad_counter=MCP-40H--10:lbd_counter=:lca=d__Bacteria:lca_tree=g__Idiomarina:length_avg=156.0:length_max=156.0:length_min=156.0:length_std=0:length_sum=156.0:mismatch_avg=23.0:mismatch_max=23.0:mismatch_min=23.0:mismatch_std=0:mismatch_sum=23.0:name=N441000:qcovhsp_avg=95.1:qcovhsp_max=95.1:qcovhsp_min=95.1:qcovhsp_std=0:qcovhsp_sum=95.1:qend_avg=164.0:qend_max=164.0:qend_min=164.0:qend_std=0:qend_sum=164.0:qstart_avg=9.0:qstart_max=9.0:qstart_min=9.0:qstart_std=0:qstart_sum=9.0:ref_name_counter=RS_GCF_003987255.1_protein.faa_NZ_PIQC01000001.1_60@PF00015_full_PFAM.427.624--1:scovhsp_avg=79.2:scovhsp_max=79.2:scovhsp_min=79.2:scovhsp_std=0:scovhsp_sum=79.2:send_avg=157.0:send_max=157.0:send_min=157.0:send_std=0:send_sum=157.0:sstart_avg=2.0:sstart_max=2.0:sstart_min=2.0:sstart_std=0:sstart_sum=2.0])0.932:0.105032[&&NHX:Sample_counter=rhiztom3--1:Type_counter=GTDB--10||capture--1:besthit_avg=85.3:besthit_max=85.3:besthit_min=85.3:besthit_std=0:besthit_sum=85.3:bitscore_avg=226.0:bitscore_max=226.0:bitscore_min=226.0:bitscore_std=0:bitscore_sum=226.0:capture_class_counter=c__Clostridia--1:capture_domain_counter=d__Bacteria--1:capture_family_counter=f__Lachnospiraceae--1:capture_genus_counter=g__Weimeria--1:capture_order_counter=o__Lachnospirales--1:capture_phylum_counter=p__Firmicutes_A--1:capture_species_counter=s__Weimeria sp002480925--1:evalue_avg=1.03e-75:evalue_max=1.03e-75:evalue_min=1.03e-75:evalue_std=0:evalue_sum=1.03e-75:evoltype=D:gapopen_avg=0.0:gapopen_max=0.0:gapopen_min=0.0:gapopen_std=0:gapopen_sum=0.0:gtdb_class_counter=c__Gammaproteobacteria--10:gtdb_domain_counter=d__Bacteria--10:gtdb_family_counter=f__Alteromonadaceae--9||f__Oleiphilaceae--1:gtdb_genus_counter=g__Hydrocarboniclastica--1||g__Idiomarina--9:gtdb_order_counter=o__Enterobacterales--9||o__Pseudomonadales--1:gtdb_phylum_counter=p__Proteobacteria--10:gtdb_species_counter=s__Hydrocarboniclastica marina--1||s__Idiomarina abyssalis--1||s__Idiomarina piscisalsi--1||s__Idiomarina piscisalsi_A--1||s__Idiomarina ramblicola--1||s__Idiomarina sp001870515--1||s__Idiomarina sp002685255--1||s__Idiomarina sp002808045--1||s__Idiomarina tyrosinivorans--1||s__Idiomarina zobellii--1:heptad_counter=MCP-40H--11:lbd_counter=:lca=d__Bacteria:lca_tree=g__Idiomarina:length_avg=156.0:length_max=156.0:length_min=156.0:length_std=0:length_sum=156.0:mismatch_avg=23.0:mismatch_max=23.0:mismatch_min=23.0:mismatch_std=0:mismatch_sum=23.0:name=N441001:qcovhsp_avg=95.1:qcovhsp_max=95.1:qcovhsp_min=95.1:qcovhsp_std=0:qcovhsp_sum=95.1:qend_avg=164.0:qend_max=164.0:qend_min=164.0:qend_std=0:qend_sum=164.0:qstart_avg=9.0:qstart_max=9.0:qstart_min=9.0:qstart_std=0:qstart_sum=9.0:ref_name_counter=RS_GCF_003987255.1_protein.faa_NZ_PIQC01000001.1_60@PF00015_full_PFAM.427.624--1:scovhsp_avg=79.2:scovhsp_max=79.2:scovhsp_min=79.2:scovhsp_std=0:scovhsp_sum=79.2:send_avg=157.0:send_max=157.0:send_min=157.0:send_std=0:send_sum=157.0:sstart_avg=2.0:sstart_max=2.0:sstart_min=2.0:sstart_std=0:sstart_sum=2.0],((((((GB_GCA_013215655.1_protein.faa_JABSOX010000059.1_4@PF00015_full_PFAM.411.605:0.150692[&&NHX:Type=GTDB:gtdb_class=c__Gammaproteobacteria:gtdb_domain=d__Bacteria:gtdb_family=f__Alteromonadaceae:gtdb_genus=g__Colwellia_A:gtdb_order=o__Enterobacterales:gtdb_phylum=p__Proteobacteria:gtdb_species=s__Colwellia_A sp013215655:heptad=MCP-40H:species=d__Bacteria_p__Proteobacteria_c__Gammaproteobacteria_o__Enterobacterales_f__Alteromonadaceae_g__Colwellia_A_s__Colwellia_A sp013215655],((GB_GCA_000416275.1_protein.faa_ASZJ01000114.1_51@PF00015_full_PFAM.412.598:0.0463778[&&NHX:Type=GTDB:gtdb_class=c__Gammaproteobacteria:gtdb_domain=d__Bacteria:gtdb_family=f__Nitrincolaceae:gtdb_genus=g__Rs1:gtdb_order=o__Pseudomonadales:gtdb_phylum=p__Proteobacteria:gtdb_species=s__Rs1 sp000416275:heptad=MCP-40H:species=d__Bacteria_p__Proteobacteria_c__Gammaproteobacteria_o__Pseudomonadales_f__Nitrincolaceae_g__Rs1_s__Rs1 sp000416275],(GB_GCA_013215445.1_protein.faa_JABSRA010000020.1_2@PF00015_full_PFAM.422.604:0.0314134[&&NHX:Type=GTDB:gtdb_class=c__Gammaproteobacteria:gtdb_domain=d__Bacteria:gtdb_family=f__Nitrincolaceae:gtdb_genus=g__Rs1:gtdb_order=o__Pseudomonadales:gtdb_phylum=p__Proteobacteria:gtdb_species=s__Rs1 sp013215445:heptad=MCP-40H:species=d__Bacteria_p__Proteobacteria_c__Gammaproteobacteria_o__Pseudomonadales_f__Nitrincolaceae_g__Rs1_s__Rs1 sp013215445],GB_GCA_013215505.1_protein.faa_JABSQZ010000001.1_210@PF00015_full_PFAM.414.601:0.0182985[&&NHX:Type=GTDB:gtdb_class=c__Gammaproteobacteria:gtdb_domain=d__Bacteria:gtdb_family=f__Nitrincolaceae:gtdb_genus=g__Rs1:gtdb_order=o__Pseudomonadales:gtdb_phylum=p__Proteobacteria:gtdb_species=s__Rs1 sp013215505:heptad=MCP-40H:species=d__Bacteria_p__Proteobacteria_c__Gammaproteobacteria_o__Pseudomonadales_f__Nitrincolaceae_g__Rs1_s__Rs1 sp013215505])0.885:0.032958[&&NHX:Sample_counter=:Type_counter=GTDB--2:capture_class_counter=:capture_domain_counter=:capture_family_counter=:capture_genus_counter=:capture_order_counter=:capture_phylum_counter=:capture_species_counter=:evoltype=D:gtdb_class_counter=c__Gammaproteobacteria--2:gtdb_domain_counter=d__Bacteria--2:gtdb_family_counter=f__Nitrincolaceae--2:gtdb_genus_counter=g__Rs1--2:gtdb_order_counter=o__Pseudomonadales--2:gtdb_phylum_counter=p__Proteobacteria--2:gtdb_species_counter=s__Rs1 sp013215445--1||s__Rs1 sp013215505--1:heptad_counter=MCP-40H--2:lbd_counter=:lca=d__Bacteria:lca_tree=g__Rs1:name=N441006:ref_name_counter=])0.998:0.165597[&&NHX:Sample_counter=:Type_counter=GTDB--3:capture_class_counter=:capture_domain_counter=:capture_family_counter=:capture_genus_counter=:capture_order_counter=:capture_phylum_counter=:capture_species_counter=:evoltype=D:gtdb_class_counter=c__Gammaproteobacteria--3:gtdb_domain_counter=d__Bacteria--3:gtdb_family_counter=f__Nitrincolaceae--3:gtdb_genus_counter=g__Rs1--3:gtdb_order_counter=o__Pseudomonadales--3:gtdb_phylum_counter=p__Proteobacteria--3:gtdb_species_counter=s__Rs1 sp000416275--1||s__Rs1 sp013215445--1||s__Rs1 sp013215505--1:heptad_counter=MCP-40H--3:lbd_counter=:lca=d__Bacteria:lca_tree=g__Rs1:name=N441007:ref_name_counter=],(((RS_GCF_002310835.1_protein.faa_NZ_CP011041.1_2703@PF00015_full_PFAM.412.603:5e-09[&&NHX:Type=GTDB:gtdb_class=c__Gammaproteobacteria:gtdb_domain=d__Bacteria:gtdb_family=f__Alteromonadaceae:gtdb_genus=g__Pseudoalteromonas:gtdb_order=o__Enterobacterales:gtdb_phylum=p__Proteobacteria:gtdb_species=s__Pseudoalteromonas tetraodonis:heptad=MCP-40H:species=d__Bacteria_p__Proteobacteria_c__Gammaproteobacteria_o__Enterobacterales_f__Alteromonadaceae_g__Pseudoalteromonas_s__Pseudoalteromonas tetraodonis],(RS_GCF_000238275.3_protein.faa_NZ_AHCF03000003.1_71@PF00015_full_PFAM.410.605:0.00391838[&&NHX:Type=GTDB:gtdb_class=c__Gammaproteobacteria:gtdb_domain=d__Bacteria:gtdb_family=f__Alteromonadaceae:gtdb_genus=g__Pseudoalteromonas:gtdb_order=o__Enterobacterales:gtdb_phylum=p__Proteobacteria:gtdb_species=s__Pseudoalteromonas undina:heptad=MCP-40H:species=d__Bacteria_p__Proteobacteria_c__Gammaproteobacteria_o__Enterobacterales_f__Alteromonadaceae_g__Pseudoalteromonas_s__Pseudoalteromonas undina],RS_GCF_004328665.1_protein.faa_NZ_CP019770.1_2615@PF00015_full_PFAM.413.605:5e-09[&&NHX:Type=GTDB:gtdb_class=c__Gammaproteobacteria:gtdb_domain=d__Bacteria:gtdb_family=f__Alteromonadaceae:gtdb_genus=g__Pseudoalteromonas:gtdb_order=o__Enterobacterales:gtdb_phylum=p__Proteobacteria:gtdb_species=s__Pseudoalteromonas sp001974855:heptad=MCP-40H:species=d__Bacteria_p__Proteobacteria_c__Gammaproteobacteria_o__Enterobacterales_f__Alteromonadaceae_g__Pseudoalteromonas_s__Pseudoalteromonas sp001974855])0.937:0.00786693[&&NHX:Sample_counter=:Type_counter=GTDB--2:capture_class_counter=:capture_domain_counter=:capture_family_counter=:capture_genus_counter=:capture_order_counter=:capture_phylum_counter=:capture_species_counter=:evoltype=D:gtdb_class_counter=c__Gammaproteobacteria--2:gtdb_domain_counter=d__Bacteria--2:gtdb_family_counter=f__Alteromonadaceae--2:gtdb_genus_counter=g__Pseudoalteromonas--2:gtdb_order_counter=o__Enterobacterales--2:gtdb_phylum_counter=p__Proteobacteria--2:gtdb_species_counter=s__Pseudoalteromonas sp001974855--1||s__Pseudoalteromonas undina--1:heptad_counter=MCP-40H--2:lbd_counter=:lca=d__Bacteria:lca_tree=g__Pseudoalteromonas:name=N441011:ref_name_counter=])0.898:0.0279695[&&NHX:Sample_counter=:Type_counter=GTDB--3:capture_class_counter=:capture_domain_counter=:capture_family_counter=:capture_genus_counter=:capture_order_counter=:capture_phylum_counter=:capture_species_counter=:evoltype=D:gtdb_class_counter=c__Gammaproteobacteria--3:gtdb_domain_counter=d__Bacteria--3:gtdb_family_counter=f__Alteromonadaceae--3:gtdb_genus_counter=g__Pseudoalteromonas--3:gtdb_order_counter=o__Enterobacterales--3:gtdb_phylum_counter=p__Proteobacteria--3:gtdb_species_counter=s__Pseudoalteromonas sp001974855--1||s__Pseudoalteromonas tetraodonis--1||s__Pseudoalteromonas undina--1:heptad_counter=MCP-40H--3:lbd_counter=:lca=d__Bacteria:lca_tree=g__Pseudoalteromonas:name=N441012:ref_name_counter=],((RS_GCF_900239935.1_protein.faa_NZ_LT965928.1_2845@PF00015_full_PFAM.413.606:5e-09[&&NHX:Type=GTDB:gtdb_class=c__Gammaproteobacteria:gtdb_domain=d__Bacteria:gtdb_family=f__Alteromonadaceae:gtdb_genus=g__Pseudoalteromonas:gtdb_order=o__Enterobacterales:gtdb_phylum=p__Proteobacteria:gtdb_species=s__Pseudoalteromonas carrageenovora:heptad=MCP-40H:species=d__Bacteria_p__Proteobacteria_c__Gammaproteobacteria_o__Enterobacterales_f__Alteromonadaceae_g__Pseudoalteromonas_s__Pseudoalteromonas carrageenovora],RS_GCF_018100985.1_protein.faa_NZ_JAGJEI010000001.1_74@PF00015_full_PFAM.413.606:0.0110419[&&NHX:Type=GTDB:gtdb_class=c__Gammaproteobacteria:gtdb_domain=d__Bacteria:gtdb_family=f__Alteromonadaceae:gtdb_genus=g__Pseudoalteromonas:gtdb_order=o__Enterobacterales:gtdb_phylum=p__Proteobacteria:gtdb_species=s__Pseudoalteromonas sp018100985:heptad=MCP-40H:species=d__Bacteria_p__Proteobacteria_c__Gammaproteobacteria_o__Enterobacterales_f__Alteromonadaceae_g__Pseudoalteromonas_s__Pseudoalteromonas sp018100985])0.734:0.00517128[&&NHX:Sample_counter=:Type_counter=GTDB--2:capture_class_counter=:capture_domain_counter=:capture_family_counter=:capture_genus_counter=:capture_order_counter=:capture_phylum_counter=:capture_species_counter=:evoltype=D:gtdb_class_counter=c__Gammaproteobacteria--2:gtdb_domain_counter=d__Bacteria--2:gtdb_family_counter=f__Alteromonadaceae--2:gtdb_genus_counter=g__Pseudoalteromonas--2:gtdb_order_counter=o__Enterobacterales--2:gtdb_phylum_counter=p__Proteobacteria--2:gtdb_species_counter=s__Pseudoalteromonas carrageenovora--1||s__Pseudoalteromonas sp018100985--1:heptad_counter=MCP-40H--2:lbd_counter=:lca=d__Bacteria:lca_tree=g__Pseudoalteromonas:name=N441015:ref_name_counter=],(RS_GCF_002221525.1_protein.faa_NZ_CP011028.1_2905@PF00015_full_PFAM.415.606:5e-09[&&NHX:Type=GTDB:gtdb_class=c__Gammaproteobacteria:gtdb_domain=d__Bacteria:gtdb_family=f__Alteromonadaceae:gtdb_genus=g__Pseudoalteromonas:gtdb_order=o__Enterobacterales:gtdb_phylum=p__Proteobacteria:gtdb_species=s__Pseudoalteromonas espejiana:heptad=MCP-40H:species=d__Bacteria_p__Proteobacteria_c__Gammaproteobacteria_o__Enterobacterales_f__Alteromonadaceae_g__Pseudoalteromonas_s__Pseudoalteromonas espejiana],(GB_GCA_007988745.1_protein.faa_BJUT01000010.1_31@PF00015_full_PFAM.414.605:5e-09[&&NHX:Type=GTDB:gtdb_class=c__Gammaproteobacteria:gtdb_domain=d__Bacteria:gtdb_family=f__Alteromonadaceae:gtdb_genus=g__Pseudoalteromonas:gtdb_order=o__Enterobacterales:gtdb_phylum=p__Proteobacteria:gtdb_species=s__Pseudoalteromonas atlantica:heptad=MCP-40H:species=d__Bacteria_p__Proteobacteria_c__Gammaproteobacteria_o__Enterobacterales_f__Alteromonadaceae_g__Pseudoalteromonas_s__Pseudoalteromonas atlantica],RS_GCF_001401805.1_protein.faa_NZ_LKDW01000012.1_30@PF00015_full_PFAM.409.604:0.00824831[&&NHX:Type=GTDB:gtdb_class=c__Gammaproteobacteria:gtdb_domain=d__Bacteria:gtdb_family=f__Alteromonadaceae:gtdb_genus=g__Pseudoalteromonas:gtdb_order=o__Enterobacterales:gtdb_phylum=p__Proteobacteria:gtdb_species=s__Pseudoalteromonas sp001401805:heptad=MCP-40H:species=d__Bacteria_p__Proteobacteria_c__Gammaproteobacteria_o__Enterobacterales_f__Alteromonadaceae_g__Pseudoalteromonas_s__Pseudoalteromonas sp001401805])0.972:0.0167681[&&NHX:Sample_counter=:Type_counter=GTDB--2:capture_class_counter=:capture_domain_counter=:capture_family_counter=:capture_genus_counter=:capture_order_counter=:capture_phylum_counter=:capture_species_counter=:evoltype=D:gtdb_class_counter=c__Gammaproteobacteria--2:gtdb_domain_counter=d__Bacteria--2:gtdb_family_counter=f__Alteromonadaceae--2:gtdb_genus_counter=g__Pseudoalteromonas--2:gtdb_order_counter=o__Enterobacterales--2:gtdb_phylum_counter=p__Proteobacteria--2:gtdb_species_counter=s__Pseudoalteromonas atlantica--1||s__Pseudoalteromonas sp001401805--1:heptad_counter=MCP-40H--2:lbd_counter=:lca=d__Bacteria:lca_tree=g__Pseudoalteromonas:name=N441019:ref_name_counter=])0.724:0.0111408[&&NHX:Sample_counter=:Type_counter=GTDB--3:capture_class_counter=:capture_domain_counter=:capture_family_counter=:capture_genus_counter=:capture_order_counter=:capture_phylum_counter=:capture_species_counter=:evoltype=D:gtdb_class_counter=c__Gammaproteobacteria--3:gtdb_domain_counter=d__Bacteria--3:gtdb_family_counter=f__Alteromonadaceae--3:gtdb_genus_counter=g__Pseudoalteromonas--3:gtdb_order_counter=o__Enterobacterales--3:gtdb_phylum_counter=p__Proteobacteria--3:gtdb_species_counter=s__Pseudoalteromonas atlantica--1||s__Pseudoalteromonas espejiana--1||s__Pseudoalteromonas sp001401805--1:heptad_counter=MCP-40H--3:lbd_counter=:lca=d__Bacteria:lca_tree=g__Pseudoalteromonas:name=N441020:ref_name_counter=])0.996:0.0724924[&&NHX:Sample_counter=:Type_counter=GTDB--5:capture_class_counter=:capture_domain_counter=:capture_family_counter=:capture_genus_counter=:capture_order_counter=:capture_phylum_counter=:capture_species_counter=:evoltype=D:gtdb_class_counter=c__Gammaproteobacteria--5:gtdb_domain_counter=d__Bacteria--5:gtdb_family_counter=f__Alteromonadaceae--5:gtdb_genus_counter=g__Pseudoalteromonas--5:gtdb_order_counter=o__Enterobacterales--5:gtdb_phylum_counter=p__Proteobacteria--5:gtdb_species_counter=s__Pseudoalteromonas atlantica--1||s__Pseudoalteromonas carrageenovora--1||s__Pseudoalteromonas espejiana--1||s__Pseudoalteromonas sp001401805--1||s__Pseudoalteromonas sp018100985--1:heptad_counter=MCP-40H--5:lbd_counter=:lca=d__Bacteria:lca_tree=g__Pseudoalteromonas:name=N441021:ref_name_counter=])0.657:0.0259054[&&NHX:Sample_counter=:Type_counter=GTDB--8:capture_class_counter=:capture_domain_counter=:capture_family_counter=:capture_genus_counter=:capture_order_counter=:capture_phylum_counter=:capture_species_counter=:evoltype=D:gtdb_class_counter=c__Gammaproteobacteria--8:gtdb_domain_counter=d__Bacteria--8:gtdb_family_counter=f__Alteromonadaceae--8:gtdb_genus_counter=g__Pseudoalteromonas--8:gtdb_order_counter=o__Enterobacterales--8:gtdb_phylum_counter=p__Proteobacteria--8:gtdb_species_counter=s__Pseudoalteromonas atlantica--1||s__Pseudoalteromonas carrageenovora--1||s__Pseudoalteromonas espejiana--1||s__Pseudoalteromonas sp001401805--1||s__Pseudoalteromonas sp001974855--1||s__Pseudoalteromonas sp018100985--1||s__Pseudoalteromonas tetraodonis--1||s__Pseudoalteromonas undina--1:heptad_counter=MCP-40H--8:lbd_counter=:lca=d__Bacteria:lca_tree=g__Pseudoalteromonas:name=N441022:ref_name_counter=],((RS_GCF_005885605.1_protein.faa_NZ_SZVP01000002.1_249@PF00015_full_PFAM.427.604:0.0533029[&&NHX:Type=GTDB:gtdb_class=c__Gammaproteobacteria:gtdb_domain=d__Bacteria:gtdb_family=f__Alteromonadaceae:gtdb_genus=g__Colwellia:gtdb_order=o__Enterobacterales:gtdb_phylum=p__Proteobacteria:gtdb_species=s__Colwellia ponticola:heptad=MCP-40H:species=d__Bacteria_p__Proteobacteria_c__Gammaproteobacteria_o__Enterobacterales_f__Alteromonadaceae_g__Colwellia_s__Colwellia ponticola],RS_GCF_005885605.1_protein.faa_NZ_SZVP01000005.1_67@PF00015_full_PFAM.423.606:0.0694432[&&NHX:Type=GTDB:gtdb_class=c__Gammaproteobacteria:gtdb_domain=d__Bacteria:gtdb_family=f__Alteromonadaceae:gtdb_genus=g__Colwellia:gtdb_order=o__Enterobacterales:gtdb_phylum=p__Proteobacteria:gtdb_species=s__Colwellia ponticola:heptad=MCP-40H:species=d__Bacteria_p__Proteobacteria_c__Gammaproteobacteria_o__Enterobacterales_f__Alteromonadaceae_g__Colwellia_s__Colwellia ponticola])0.935:0.0496204[&&NHX:Sample_counter=:Type_counter=GTDB--2:capture_class_counter=:capture_domain_counter=:capture_family_counter=:capture_genus_counter=:capture_order_counter=:capture_phylum_counter=:capture_species_counter=:evoltype=D:gtdb_class_counter=c__Gammaproteobacteria--2:gtdb_domain_counter=d__Bacteria--2:gtdb_family_counter=f__Alteromonadaceae--2:gtdb_genus_counter=g__Colwellia--2:gtdb_order_counter=o__Enterobacterales--2:gtdb_phylum_counter=p__Proteobacteria--2:gtdb_species_counter=s__Colwellia ponticola--2:heptad_counter=MCP-40H--2:lbd_counter=:lca=d__Bacteria:lca_tree=s__Colwellia ponticola:name=N441025:ref_name_counter=],GB_GCA_013215295.1_protein.faa_JABSOZ010000022.1_51@PF00015_full_PFAM.425.604:0.118581[&&NHX:Type=GTDB:gtdb_class=c__Gammaproteobacteria:gtdb_domain=d__Bacteria:gtdb_family=f__Alteromonadaceae:gtdb_genus=g__Colwellia_A:gtdb_order=o__Enterobacterales:gtdb_phylum=p__Proteobacteria:gtdb_species=s__Colwellia_A sp013215295:heptad=MCP-40H:species=d__Bacteria_p__Proteobacteria_c__Gammaproteobacteria_o__Enterobacterales_f__Alteromonadaceae_g__Colwellia_A_s__Colwellia_A sp013215295])0.854:0.0515655[&&NHX:Sample_counter=:Type_counter=GTDB--3:capture_class_counter=:capture_domain_counter=:capture_family_counter=:capture_genus_counter=:capture_order_counter=:capture_phylum_counter=:capture_species_counter=:evoltype=D:gtdb_class_counter=c__Gammaproteobacteria--3:gtdb_domain_counter=d__Bacteria--3:gtdb_family_counter=f__Alteromonadaceae--3:gtdb_genus_counter=g__Colwellia--2||g__Colwellia_A--1:gtdb_order_counter=o__Enterobacterales--3:gtdb_phylum_counter=p__Proteobacteria--3:gtdb_species_counter=s__Colwellia ponticola--2||s__Colwellia_A sp013215295--1:heptad_counter=MCP-40H--3:lbd_counter=:lca=d__Bacteria:lca_tree=f__Alteromonadaceae:name=N441027:ref_name_counter=])0.99:0.117471[&&NHX:Sample_counter=:Type_counter=GTDB--11:capture_class_counter=:capture_domain_counter=:capture_family_counter=:capture_genus_counter=:capture_order_counter=:capture_phylum_counter=:capture_species_counter=:evoltype=D:gtdb_class_counter=c__Gammaproteobacteria--11:gtdb_domain_counter=d__Bacteria--11:gtdb_family_counter=f__Alteromonadaceae--11:gtdb_genus_counter=g__Colwellia--2||g__Colwellia_A--1||g__Pseudoalteromonas--8:gtdb_order_counter=o__Enterobacterales--11:gtdb_phylum_counter=p__Proteobacteria--11:gtdb_species_counter=s__Colwellia ponticola--2||s__Colwellia_A sp013215295--1||s__Pseudoalteromonas atlantica--1||s__Pseudoalteromonas carrageenovora--1||s__Pseudoalteromonas espejiana--1||s__Pseudoalteromonas sp001401805--1||s__Pseudoalteromonas sp001974855--1||s__Pseudoalteromonas sp018100985--1||s__Pseudoalteromonas tetraodonis--1||s__Pseudoalteromonas undina--1:heptad_counter=MCP-40H--11:lbd_counter=:lca=d__Bacteria:lca_tree=f__Alteromonadaceae:name=N441028:ref_name_counter=])0.814:0.0751785[&&NHX:Sample_counter=:Type_counter=GTDB--14:capture_class_counter=:capture_domain_counter=:capture_family_counter=:capture_genus_counter=:capture_order_counter=:capture_phylum_counter=:capture_species_counter=:evoltype=D:gtdb_class_counter=c__Gammaproteobacteria--14:gtdb_domain_counter=d__Bacteria--14:gtdb_family_counter=f__Alteromonadaceae--11||f__Nitrincolaceae--3:gtdb_genus_counter=g__Colwellia--2||g__Colwellia_A--1||g__Pseudoalteromonas--8||g__Rs1--3:gtdb_order_counter=o__Enterobacterales--11||o__Pseudomonadales--3:gtdb_phylum_counter=p__Proteobacteria--14:gtdb_species_counter=s__Colwellia ponticola--2||s__Colwellia_A sp013215295--1||s__Pseudoalteromonas atlantica--1||s__Pseudoalteromonas carrageenovora--1||s__Pseudoalteromonas espejiana--1||s__Pseudoalteromonas sp001401805--1||s__Pseudoalteromonas sp001974855--1||s__Pseudoalteromonas sp018100985--1||s__Pseudoalteromonas tetraodonis--1||s__Pseudoalteromonas undina--1||s__Rs1 sp000416275--1||s__Rs1 sp013215445--1||s__Rs1 sp013215505--1:heptad_counter=MCP-40H--14:lbd_counter=:lca=d__Bacteria:lca_tree=c__Gammaproteobacteria:name=N441029:ref_name_counter=])0.899:0.0629628[&&NHX:Sample_counter=:Type_counter=GTDB--15:capture_class_counter=:capture_domain_counter=:capture_family_counter=:capture_genus_counter=:capture_order_counter=:capture_phylum_counter=:capture_species_counter=:evoltype=D:gtdb_class_counter=c__Gammaproteobacteria--15:gtdb_domain_counter=d__Bacteria--15:gtdb_family_counter=f__Alteromonadaceae--12||f__Nitrincolaceae--3:gtdb_genus_counter=g__Colwellia--2||g__Colwellia_A--2||g__Pseudoalteromonas--8||g__Rs1--3:gtdb_order_counter=o__Enterobacterales--12||o__Pseudomonadales--3:gtdb_phylum_counter=p__Proteobacteria--15:gtdb_species_counter=s__Colwellia ponticola--2||s__Colwellia_A sp013215295--1||s__Colwellia_A sp013215655--1||s__Pseudoalteromonas atlantica--1||s__Pseudoalteromonas carrageenovora--1||s__Pseudoalteromonas espejiana--1||s__Pseudoalteromonas sp001401805--1||s__Pseudoalteromonas sp001974855--1||s__Pseudoalteromonas sp018100985--1||s__Pseudoalteromonas tetraodonis--1||s__Pseudoalteromonas undina--1||s__Rs1 sp000416275--1||s__Rs1 sp013215445--1||s__Rs1 sp013215505--1:heptad_counter=MCP-40H--15:lbd_counter=:lca=d__Bacteria:lca_tree=c__Gammaproteobacteria:name=N441030:ref_name_counter=],(RS_GCF_018861025.1_protein.faa_NZ_JAHKQH010000042.1_166@PF00015_full_PFAM.431.605:0.0573903[&&NHX:Type=GTDB:gtdb_class=c__Gammaproteobacteria:gtdb_domain=d__Bacteria:gtdb_family=f__Alteromonadaceae:gtdb_genus=g__Psychrosphaera:gtdb_order=o__Enterobacterales:gtdb_phylum=p__Proteobacteria:gtdb_species=s__Psychrosphaera sp018861025:heptad=MCP-40H:species=d__Bacteria_p__Proteobacteria_c__Gammaproteobacteria_o__Enterobacterales_f__Alteromonadaceae_g__Psychrosphaera_s__Psychrosphaera sp018861025],RS_GCF_018860345.1_protein.faa_NZ_JAHKPJ010000021.1_482@PF00015_full_PFAM.424.604:0.0306267[&&NHX:Type=GTDB:gtdb_class=c__Gammaproteobacteria:gtdb_domain=d__Bacteria:gtdb_family=f__Alteromonadaceae:gtdb_genus=g__Psychrosphaera:gtdb_order=o__Enterobacterales:gtdb_phylum=p__Proteobacteria:gtdb_species=s__Psychrosphaera sp018860345:heptad=MCP-40H:species=d__Bacteria_p__Proteobacteria_c__Gammaproteobacteria_o__Enterobacterales_f__Alteromonadaceae_g__Psychrosphaera_s__Psychrosphaera sp018860345])0.999:0.195625[&&NHX:Sample_counter=:Type_counter=GTDB--2:capture_class_counter=:capture_domain_counter=:capture_family_counter=:capture_genus_counter=:capture_order_counter=:capture_phylum_counter=:capture_species_counter=:evoltype=D:gtdb_class_counter=c__Gammaproteobacteria--2:gtdb_domain_counter=d__Bacteria--2:gtdb_family_counter=f__Alteromonadaceae--2:gtdb_genus_counter=g__Psychrosphaera--2:gtdb_order_counter=o__Enterobacterales--2:gtdb_phylum_counter=p__Proteobacteria--2:gtdb_species_counter=s__Psychrosphaera sp018860345--1||s__Psychrosphaera sp018861025--1:heptad_counter=MCP-40H--2:lbd_counter=:lca=d__Bacteria:lca_tree=g__Psychrosphaera:name=N441033:ref_name_counter=])0.872:0.0553903[&&NHX:Sample_counter=:Type_counter=GTDB--17:capture_class_counter=:capture_domain_counter=:capture_family_counter=:capture_genus_counter=:capture_order_counter=:capture_phylum_counter=:capture_species_counter=:evoltype=D:gtdb_class_counter=c__Gammaproteobacteria--17:gtdb_domain_counter=d__Bacteria--17:gtdb_family_counter=f__Alteromonadaceae--14||f__Nitrincolaceae--3:gtdb_genus_counter=g__Colwellia--2||g__Colwellia_A--2||g__Pseudoalteromonas--8||g__Psychrosphaera--2||g__Rs1--3:gtdb_order_counter=o__Enterobacterales--14||o__Pseudomonadales--3:gtdb_phylum_counter=p__Proteobacteria--17:gtdb_species_counter=s__Colwellia ponticola--2||s__Colwellia_A sp013215295--1||s__Colwellia_A sp013215655--1||s__Pseudoalteromonas atlantica--1||s__Pseudoalteromonas carrageenovora--1||s__Pseudoalteromonas espejiana--1||s__Pseudoalteromonas sp001401805--1||s__Pseudoalteromonas sp001974855--1||s__Pseudoalteromonas sp018100985--1||s__Pseudoalteromonas tetraodonis--1||s__Pseudoalteromonas undina--1||s__Psychrosphaera sp018860345--1||s__Psychrosphaera sp018861025--1||s__Rs1 sp000416275--1||s__Rs1 sp013215445--1||s__Rs1 sp013215505--1:heptad_counter=MCP-40H--17:lbd_counter=:lca=d__Bacteria:lca_tree=c__Gammaproteobacteria:name=N441034:ref_name_counter=],RS_GCF_017051665.1_protein.faa_NZ_JAFIDL010000002.1_166@PF00015_full_PFAM.409.603:0.197957[&&NHX:Type=GTDB:gtdb_class=c__Gammaproteobacteria:gtdb_domain=d__Bacteria:gtdb_family=f__Nitrincolaceae:gtdb_genus=g__Amphritea:gtdb_order=o__Pseudomonadales:gtdb_phylum=p__Proteobacteria:gtdb_species=s__Amphritea spongicola:heptad=MCP-40H:species=d__Bacteria_p__Proteobacteria_c__Gammaproteobacteria_o__Pseudomonadales_f__Nitrincolaceae_g__Amphritea_s__Amphritea spongicola])0.707:0.0492033[&&NHX:Sample_counter=:Type_counter=GTDB--18:capture_class_counter=:capture_domain_counter=:capture_family_counter=:capture_genus_counter=:capture_order_counter=:capture_phylum_counter=:capture_species_counter=:evoltype=D:gtdb_class_counter=c__Gammaproteobacteria--18:gtdb_domain_counter=d__Bacteria--18:gtdb_family_counter=f__Alteromonadaceae--14||f__Nitrincolaceae--4:gtdb_genus_counter=g__Amphritea--1||g__Colwellia--2||g__Colwellia_A--2||g__Pseudoalteromonas--8||g__Psychrosphaera--2||g__Rs1--3:gtdb_order_counter=o__Enterobacterales--14||o__Pseudomonadales--4:gtdb_phylum_counter=p__Proteobacteria--18:gtdb_species_counter=s__Amphritea spongicola--1||s__Colwellia ponticola--2||s__Colwellia_A sp013215295--1||s__Colwellia_A sp013215655--1||s__Pseudoalteromonas atlantica--1||s__Pseudoalteromonas carrageenovora--1||s__Pseudoalteromonas espejiana--1||s__Pseudoalteromonas sp001401805--1||s__Pseudoalteromonas sp001974855--1||s__Pseudoalteromonas sp018100985--1||s__Pseudoalteromonas tetraodonis--1||s__Pseudoalteromonas undina--1||s__Psychrosphaera sp018860345--1||s__Psychrosphaera sp018861025--1||s__Rs1 sp000416275--1||s__Rs1 sp013215445--1||s__Rs1 sp013215505--1:heptad_counter=MCP-40H--18:lbd_counter=:lca=d__Bacteria:lca_tree=c__Gammaproteobacteria:name=N441036:ref_name_counter=],((RS_GCF_017742995.1_protein.faa_NZ_CP072425.1_1261@PF00015_full_PFAM.449.643:0.00567366[&&NHX:Type=GTDB:gtdb_class=c__Gammaproteobacteria:gtdb_domain=d__Bacteria:gtdb_family=f__Alteromonadaceae:gtdb_genus=g__Pseudoalteromonas:gtdb_order=o__Enterobacterales:gtdb_phylum=p__Proteobacteria:gtdb_species=s__Pseudoalteromonas viridis:heptad=MCP-40H:species=d__Bacteria_p__Proteobacteria_c__Gammaproteobacteria_o__Enterobacterales_f__Alteromonadaceae_g__Pseudoalteromonas_s__Pseudoalteromonas viridis],(RS_GCF_005887095.1_protein.faa_NZ_PNCI01000016.1_90@PF00015_full_PFAM.411.601:5e-09[&&NHX:Type=GTDB:gtdb_class=c__Gammaproteobacteria:gtdb_domain=d__Bacteria:gtdb_family=f__Alteromonadaceae:gtdb_genus=g__Pseudoalteromonas:gtdb_order=o__Enterobacterales:gtdb_phylum=p__Proteobacteria:gtdb_species=s__Pseudoalteromonas rubra_E:heptad=MCP-40H:species=d__Bacteria_p__Proteobacteria_c__Gammaproteobacteria_o__Enterobacterales_f__Alteromonadaceae_g__Pseudoalteromonas_s__Pseudoalteromonas rubra_E],((RS_GCF_004014715.1_protein.faa_NZ_CP034835.1_172@PF00015_full_PFAM.406.601:0.00370645[&&NHX:Type=GTDB:gtdb_class=c__Gammaproteobacteria:gtdb_domain=d__Bacteria:gtdb_family=f__Alteromonadaceae:gtdb_genus=g__Pseudoalteromonas:gtdb_order=o__Enterobacterales:gtdb_phylum=p__Proteobacteria:gtdb_species=s__Pseudoalteromonas sp001282135:heptad=MCP-40H:species=d__Bacteria_p__Proteobacteria_c__Gammaproteobacteria_o__Enterobacterales_f__Alteromonadaceae_g__Pseudoalteromonas_s__Pseudoalteromonas sp001282135],RS_GCF_000967655.1_protein.faa_NZ_JXYA01000021.1_45@PF00015_full_PFAM.413.602:5e-09[&&NHX:Type=GTDB:gtdb_class=c__Gammaproteobacteria:gtdb_domain=d__Bacteria:gtdb_family=f__Alteromonadaceae:gtdb_genus=g__Pseudoalteromonas:gtdb_order=o__Enterobacterales:gtdb_phylum=p__Proteobacteria:gtdb_species=s__Pseudoalteromonas rubra_A:heptad=MCP-40H:species=d__Bacteria_p__Proteobacteria_c__Gammaproteobacteria_o__Enterobacterales_f__Alteromonadaceae_g__Pseudoalteromonas_s__Pseudoalteromonas rubra_A])0.867:0.00367196[&&NHX:Sample_counter=:Type_counter=GTDB--2:capture_class_counter=:capture_domain_counter=:capture_family_counter=:capture_genus_counter=:capture_order_counter=:capture_phylum_counter=:capture_species_counter=:evoltype=D:gtdb_class_counter=c__Gammaproteobacteria--2:gtdb_domain_counter=d__Bacteria--2:gtdb_family_counter=f__Alteromonadaceae--2:gtdb_genus_counter=g__Pseudoalteromonas--2:gtdb_order_counter=o__Enterobacterales--2:gtdb_phylum_counter=p__Proteobacteria--2:gtdb_species_counter=s__Pseudoalteromonas rubra_A--1||s__Pseudoalteromonas sp001282135--1:heptad_counter=MCP-40H--2:lbd_counter=:lca=d__Bacteria:lca_tree=g__Pseudoalteromonas:name=N441041:ref_name_counter=],RS_GCF_005887115.1_protein.faa_NZ_PNCJ01000025.1_2@PF00015_full_PFAM.411.601:0.00759495[&&NHX:Type=GTDB:gtdb_class=c__Gammaproteobacteria:gtdb_domain=d__Bacteria:gtdb_family=f__Alteromonadaceae:gtdb_genus=g__Pseudoalteromonas:gtdb_order=o__Enterobacterales:gtdb_phylum=p__Proteobacteria:gtdb_species=s__Pseudoalteromonas rubra_F:heptad=MCP-40H:species=d__Bacteria_p__Proteobacteria_c__Gammaproteobacteria_o__Enterobacterales_f__Alteromonadaceae_g__Pseudoalteromonas_s__Pseudoalteromonas rubra_F])0:5e-09[&&NHX:Sample_counter=:Type_counter=GTDB--3:capture_class_counter=:capture_domain_counter=:capture_family_counter=:capture_genus_counter=:capture_order_counter=:capture_phylum_counter=:capture_species_counter=:evoltype=D:gtdb_class_counter=c__Gammaproteobacteria--3:gtdb_domain_counter=d__Bacteria--3:gtdb_family_counter=f__Alteromonadaceae--3:gtdb_genus_counter=g__Pseudoalteromonas--3:gtdb_order_counter=o__Enterobacterales--3:gtdb_phylum_counter=p__Proteobacteria--3:gtdb_species_counter=s__Pseudoalteromonas rubra_A--1||s__Pseudoalteromonas rubra_F--1||s__Pseudoalteromonas sp001282135--1:heptad_counter=MCP-40H--3:lbd_counter=:lca=d__Bacteria:lca_tree=g__Pseudoalteromonas:name=N441043:ref_name_counter=])0.771:0.0054228[&&NHX:Sample_counter=:Type_counter=GTDB--4:capture_class_counter=:capture_domain_counter=:capture_family_counter=:capture_genus_counter=:capture_order_counter=:capture_phylum_counter=:capture_species_counter=:evoltype=D:gtdb_class_counter=c__Gammaproteobacteria--4:gtdb_domain_counter=d__Bacteria--4:gtdb_family_counter=f__Alteromonadaceae--4:gtdb_genus_counter=g__Pseudoalteromonas--4:gtdb_order_counter=o__Enterobacterales--4:gtdb_phylum_counter=p__Proteobacteria--4:gtdb_species_counter=s__Pseudoalteromonas rubra_A--1||s__Pseudoalteromonas rubra_E--1||s__Pseudoalteromonas rubra_F--1||s__Pseudoalteromonas sp001282135--1:heptad_counter=MCP-40H--4:lbd_counter=:lca=d__Bacteria:lca_tree=g__Pseudoalteromonas:name=N441044:ref_name_counter=])0.989:0.167466[&&NHX:Sample_counter=:Type_counter=GTDB--5:capture_class_counter=:capture_domain_counter=:capture_family_counter=:capture_genus_counter=:capture_order_counter=:capture_phylum_counter=:capture_species_counter=:evoltype=D:gtdb_class_counter=c__Gammaproteobacteria--5:gtdb_domain_counter=d__Bacteria--5:gtdb_family_counter=f__Alteromonadaceae--5:gtdb_genus_counter=g__Pseudoalteromonas--5:gtdb_order_counter=o__Enterobacterales--5:gtdb_phylum_counter=p__Proteobacteria--5:gtdb_species_counter=s__Pseudoalteromonas rubra_A--1||s__Pseudoalteromonas rubra_E--1||s__Pseudoalteromonas rubra_F--1||s__Pseudoalteromonas sp001282135--1||s__Pseudoalteromonas viridis--1:heptad_counter=MCP-40H--5:lbd_counter=:lca=d__Bacteria:lca_tree=g__Pseudoalteromonas:name=N441045:ref_name_counter=],((RS_GCF_003429285.1_protein.faa_NZ_CP031769.1_2240@PF00015_full_PFAM.427.615:0.0987452[&&NHX:Type=GTDB:gtdb_class=c__Gammaproteobacteria:gtdb_domain=d__Bacteria:gtdb_family=f__Alteromonadaceae:gtdb_genus=g__Alteromonas:gtdb_order=o__Enterobacterales:gtdb_phylum=p__Proteobacteria:gtdb_species=s__Alteromonas sediminis:heptad=MCP-40H:species=d__Bacteria_p__Proteobacteria_c__Gammaproteobacteria_o__Enterobacterales_f__Alteromonadaceae_g__Alteromonas_s__Alteromonas sediminis],RS_GCF_000378185.1_protein.faa_NZ_KB899382.1_35@PF00015_full_PFAM.424.607:0.134949[&&NHX:Type=GTDB:gtdb_class=c__Gammaproteobacteria:gtdb_domain=d__Bacteria:gtdb_family=f__Alteromonadaceae:gtdb_genus=g__Alteromonas:gtdb_order=o__Enterobacterales:gtdb_phylum=p__Proteobacteria:gtdb_species=s__Alteromonas chungwhensis:heptad=MCP-40H:species=d__Bacteria_p__Proteobacteria_c__Gammaproteobacteria_o__Enterobacterales_f__Alteromonadaceae_g__Alteromonas_s__Alteromonas chungwhensis])0.871:0.0502012[&&NHX:Sample_counter=:Type_counter=GTDB--2:capture_class_counter=:capture_domain_counter=:capture_family_counter=:capture_genus_counter=:capture_order_counter=:capture_phylum_counter=:capture_species_counter=:evoltype=D:gtdb_class_counter=c__Gammaproteobacteria--2:gtdb_domain_counter=d__Bacteria--2:gtdb_family_counter=f__Alteromonadaceae--2:gtdb_genus_counter=g__Alteromonas--2:gtdb_order_counter=o__Enterobacterales--2:gtdb_phylum_counter=p__Proteobacteria--2:gtdb_species_counter=s__Alteromonas chungwhensis--1||s__Alteromonas sediminis--1:heptad_counter=MCP-40H--2:lbd_counter=:lca=d__Bacteria:lca_tree=g__Alteromonas:name=N441048:ref_name_counter=],(RS_GCF_009728465.1_protein.faa_NZ_WOCD01000003.1_803@PF00015_full_PFAM.413.600:0.155333[&&NHX:Type=GTDB:gtdb_class=c__Gammaproteobacteria:gtdb_domain=d__Bacteria:gtdb_family=f__Alteromonadaceae:gtdb_genus=g__Psychrosphaera:gtdb_order=o__Enterobacterales:gtdb_phylum=p__Proteobacteria:gtdb_species=s__Psychrosphaera haliotis:heptad=MCP-40H:species=d__Bacteria_p__Proteobacteria_c__Gammaproteobacteria_o__Enterobacterales_f__Alteromonadaceae_g__Psychrosphaera_s__Psychrosphaera haliotis],(RS_GCF_001885075.1_protein.faa_NZ_MODU01000004.1_2080@PF00015_full_PFAM.415.614:0.059499[&&NHX:Type=GTDB:gtdb_class=c__Gammaproteobacteria:gtdb_domain=d__Bacteria:gtdb_family=f__Alteromonadaceae:gtdb_genus=g__Alteromonas:gtdb_order=o__Enterobacterales:gtdb_phylum=p__Proteobacteria:gtdb_species=s__Alteromonas sp001885075:heptad=MCP-40H:species=d__Bacteria_p__Proteobacteria_c__Gammaproteobacteria_o__Enterobacterales_f__Alteromonadaceae_g__Alteromonas_s__Alteromonas sp001885075],(RS_GCF_003443615.1_protein.faa_NZ_CP031967.1_2359@PF00015_full_PFAM.415.608:5e-09[&&NHX:Type=GTDB:gtdb_class=c__Gammaproteobacteria:gtdb_domain=d__Bacteria:gtdb_family=f__Alteromonadaceae:gtdb_genus=g__Alteromonas:gtdb_order=o__Enterobacterales:gtdb_phylum=p__Proteobacteria:gtdb_species=s__Alteromonas sp003443615:heptad=MCP-40H:species=d__Bacteria_p__Proteobacteria_c__Gammaproteobacteria_o__Enterobacterales_f__Alteromonadaceae_g__Alteromonas_s__Alteromonas sp003443615],RS_GCF_903772925.1_protein.faa_NZ_LR812090.1_3071@PF00015_full_PFAM.416.607:0.00727614[&&NHX:Type=GTDB:gtdb_class=c__Gammaproteobacteria:gtdb_domain=d__Bacteria:gtdb_family=f__Alteromonadaceae:gtdb_genus=g__Alteromonas:gtdb_order=o__Enterobacterales:gtdb_phylum=p__Proteobacteria:gtdb_species=s__Alteromonas macleodii_A:heptad=MCP-40H:species=d__Bacteria_p__Proteobacteria_c__Gammaproteobacteria_o__Enterobacterales_f__Alteromonadaceae_g__Alteromonas_s__Alteromonas macleodii_A])0.836:0.0183412[&&NHX:Sample_counter=:Type_counter=GTDB--2:capture_class_counter=:capture_domain_counter=:capture_family_counter=:capture_genus_counter=:capture_order_counter=:capture_phylum_counter=:capture_species_counter=:evoltype=D:gtdb_class_counter=c__Gammaproteobacteria--2:gtdb_domain_counter=d__Bacteria--2:gtdb_family_counter=f__Alteromonadaceae--2:gtdb_genus_counter=g__Alteromonas--2:gtdb_order_counter=o__Enterobacterales--2:gtdb_phylum_counter=p__Proteobacteria--2:gtdb_species_counter=s__Alteromonas macleodii_A--1||s__Alteromonas sp003443615--1:heptad_counter=MCP-40H--2:lbd_counter=:lca=d__Bacteria:lca_tree=g__Alteromonas:name=N441053:ref_name_counter=])0.964:0.0877101[&&NHX:Sample_counter=:Type_counter=GTDB--3:capture_class_counter=:capture_domain_counter=:capture_family_counter=:capture_genus_counter=:capture_order_counter=:capture_phylum_counter=:capture_species_counter=:evoltype=D:gtdb_class_counter=c__Gammaproteobacteria--3:gtdb_domain_counter=d__Bacteria--3:gtdb_family_counter=f__Alteromonadaceae--3:gtdb_genus_counter=g__Alteromonas--3:gtdb_order_counter=o__Enterobacterales--3:gtdb_phylum_counter=p__Proteobacteria--3:gtdb_species_counter=s__Alteromonas macleodii_A--1||s__Alteromonas sp001885075--1||s__Alteromonas sp003443615--1:heptad_counter=MCP-40H--3:lbd_counter=:lca=d__Bacteria:lca_tree=g__Alteromonas:name=N441054:ref_name_counter=])0.966:0.116405[&&NHX:Sample_counter=:Type_counter=GTDB--4:capture_class_counter=:capture_domain_counter=:capture_family_counter=:capture_genus_counter=:capture_order_counter=:capture_phylum_counter=:capture_species_counter=:evoltype=D:gtdb_class_counter=c__Gammaproteobacteria--4:gtdb_domain_counter=d__Bacteria--4:gtdb_family_counter=f__Alteromonadaceae--4:gtdb_genus_counter=g__Alteromonas--3||g__Psychrosphaera--1:gtdb_order_counter=o__Enterobacterales--4:gtdb_phylum_counter=p__Proteobacteria--4:gtdb_species_counter=s__Alteromonas macleodii_A--1||s__Alteromonas sp001885075--1||s__Alteromonas sp003443615--1||s__Psychrosphaera haliotis--1:heptad_counter=MCP-40H--4:lbd_counter=:lca=d__Bacteria:lca_tree=f__Alteromonadaceae:name=N441055:ref_name_counter=])0.999:0.234276[&&NHX:Sample_counter=:Type_counter=GTDB--6:capture_class_counter=:capture_domain_counter=:capture_family_counter=:capture_genus_counter=:capture_order_counter=:capture_phylum_counter=:capture_species_counter=:evoltype=D:gtdb_class_counter=c__Gammaproteobacteria--6:gtdb_domain_counter=d__Bacteria--6:gtdb_family_counter=f__Alteromonadaceae--6:gtdb_genus_counter=g__Alteromonas--5||g__Psychrosphaera--1:gtdb_order_counter=o__Enterobacterales--6:gtdb_phylum_counter=p__Proteobacteria--6:gtdb_species_counter=s__Alteromonas chungwhensis--1||s__Alteromonas macleodii_A--1||s__Alteromonas sediminis--1||s__Alteromonas sp001885075--1||s__Alteromonas sp003443615--1||s__Psychrosphaera haliotis--1:heptad_counter=MCP-40H--6:lbd_counter=:lca=d__Bacteria:lca_tree=f__Alteromonadaceae:name=N441056:ref_name_counter=])0.949:0.132388[&&NHX:Sample_counter=:Type_counter=GTDB--11:capture_class_counter=:capture_domain_counter=:capture_family_counter=:capture_genus_counter=:capture_order_counter=:capture_phylum_counter=:capture_species_counter=:evoltype=D:gtdb_class_counter=c__Gammaproteobacteria--11:gtdb_domain_counter=d__Bacteria--11:gtdb_family_counter=f__Alteromonadaceae--11:gtdb_genus_counter=g__Alteromonas--5||g__Pseudoalteromonas--5||g__Psychrosphaera--1:gtdb_order_counter=o__Enterobacterales--11:gtdb_phylum_counter=p__Proteobacteria--11:gtdb_species_counter=s__Alteromonas chungwhensis--1||s__Alteromonas macleodii_A--1||s__Alteromonas sediminis--1||s__Alteromonas sp001885075--1||s__Alteromonas sp003443615--1||s__Pseudoalteromonas rubra_A--1||s__Pseudoalteromonas rubra_E--1||s__Pseudoalteromonas rubra_F--1||s__Pseudoalteromonas sp001282135--1||s__Pseudoalteromonas viridis--1||s__Psychrosphaera haliotis--1:heptad_counter=MCP-40H--11:lbd_counter=:lca=d__Bacteria:lca_tree=f__Alteromonadaceae:name=N441057:ref_name_counter=])0.998:0.314172[&&NHX:Sample_counter=:Type_counter=GTDB--29:capture_class_counter=:capture_domain_counter=:capture_family_counter=:capture_genus_counter=:capture_order_counter=:capture_phylum_counter=:capture_species_counter=:evoltype=D:gtdb_class_counter=c__Gammaproteobacteria--29:gtdb_domain_counter=d__Bacteria--29:gtdb_family_counter=f__Alteromonadaceae--25||f__Nitrincolaceae--4:gtdb_genus_counter=g__Alteromonas--5||g__Amphritea--1||g__Colwellia--2||g__Colwellia_A--2||g__Pseudoalteromonas--13||g__Psychrosphaera--3||g__Rs1--3:gtdb_order_counter=o__Enterobacterales--25||o__Pseudomonadales--4:gtdb_phylum_counter=p__Proteobacteria--29:gtdb_species_counter=s__Alteromonas chungwhensis--1||s__Alteromonas macleodii_A--1||s__Alteromonas sediminis--1||s__Alteromonas sp001885075--1||s__Alteromonas sp003443615--1||s__Amphritea spongicola--1||s__Colwellia ponticola--2||s__Colwellia_A sp013215295--1||s__Colwellia_A sp013215655--1||s__Pseudoalteromonas atlantica--1||s__Pseudoalteromonas carrageenovora--1||s__Pseudoalteromonas espejiana--1||s__Pseudoalteromonas rubra_A--1||s__Pseudoalteromonas rubra_E--1||s__Pseudoalteromonas rubra_F--1||s__Pseudoalteromonas sp001282135--1||s__Pseudoalteromonas sp001401805--1||s__Pseudoalteromonas sp001974855--1||s__Pseudoalteromonas sp018100985--1||s__Pseudoalteromonas tetraodonis--1||s__Pseudoalteromonas undina--1||s__Pseudoalteromonas viridis--1||s__Psychrosphaera haliotis--1||s__Psychrosphaera sp018860345--1||s__Psychrosphaera sp018861025--1||s__Rs1 sp000416275--1||s__Rs1 sp013215445--1||s__Rs1 sp013215505--1:heptad_counter=MCP-40H--29:lbd_counter=:lca=d__Bacteria:lca_tree=c__Gammaproteobacteria:name=N441058:ref_name_counter=],RS_GCF_011683955.1_protein.faa_NZ_JAAQPI010000005.1_186@PF00015_full_PFAM.438.618:0.0998262[&&NHX:Type=GTDB:gtdb_class=c__Gammaproteobacteria:gtdb_domain=d__Bacteria:gtdb_family=f__Cellvibrionaceae:gtdb_genus=g__Pseudomaricurvus:gtdb_order=o__Pseudomonadales:gtdb_phylum=p__Proteobacteria:gtdb_species=s__Pseudomaricurvus alkylphenolicus:heptad=MCP-40H:species=d__Bacteria_p__Proteobacteria_c__Gammaproteobacteria_o__Pseudomonadales_f__Cellvibrionaceae_g__Pseudomaricurvus_s__Pseudomaricurvus alkylphenolicus])0.499:0.0586433[&&NHX:Sample_counter=:Type_counter=GTDB--30:capture_class_counter=:capture_domain_counter=:capture_family_counter=:capture_genus_counter=:capture_order_counter=:capture_phylum_counter=:capture_species_counter=:evoltype=D:gtdb_class_counter=c__Gammaproteobacteria--30:gtdb_domain_counter=d__Bacteria--30:gtdb_family_counter=f__Alteromonadaceae--25||f__Cellvibrionaceae--1||f__Nitrincolaceae--4:gtdb_genus_counter=g__Alteromonas--5||g__Amphritea--1||g__Colwellia--2||g__Colwellia_A--2||g__Pseudoalteromonas--13||g__Pseudomaricurvus--1||g__Psychrosphaera--3||g__Rs1--3:gtdb_order_counter=o__Enterobacterales--25||o__Pseudomonadales--5:gtdb_phylum_counter=p__Proteobacteria--30:gtdb_species_counter=s__Alteromonas chungwhensis--1||s__Alteromonas macleodii_A--1||s__Alteromonas sediminis--1||s__Alteromonas sp001885075--1||s__Alteromonas sp003443615--1||s__Amphritea spongicola--1||s__Colwellia ponticola--2||s__Colwellia_A sp013215295--1||s__Colwellia_A sp013215655--1||s__Pseudoalteromonas atlantica--1||s__Pseudoalteromonas carrageenovora--1||s__Pseudoalteromonas espejiana--1||s__Pseudoalteromonas rubra_A--1||s__Pseudoalteromonas rubra_E--1||s__Pseudoalteromonas rubra_F--1||s__Pseudoalteromonas sp001282135--1||s__Pseudoalteromonas sp001401805--1||s__Pseudoalteromonas sp001974855--1||s__Pseudoalteromonas sp018100985--1||s__Pseudoalteromonas tetraodonis--1||s__Pseudoalteromonas undina--1||s__Pseudoalteromonas viridis--1||s__Pseudomaricurvus alkylphenolicus--1||s__Psychrosphaera haliotis--1||s__Psychrosphaera sp018860345--1||s__Psychrosphaera sp018861025--1||s__Rs1 sp000416275--1||s__Rs1 sp013215445--1||s__Rs1 sp013215505--1:heptad_counter=MCP-40H--30:lbd_counter=:lca=d__Bacteria:lca_tree=c__Gammaproteobacteria:name=N441060:ref_name_counter=],RS_GCF_014192475.1_protein.faa_NZ_JACHXZ010000003.1_596@PF00015_full_PFAM.521.691:0.191352[&&NHX:Type=GTDB:gtdb_class=c__Gammaproteobacteria:gtdb_domain=d__Bacteria:gtdb_family=f__Cellvibrionaceae:gtdb_genus=g__Simiduia:gtdb_order=o__Pseudomonadales:gtdb_phylum=p__Proteobacteria:gtdb_species=s__Simiduia aestuariiviva:heptad=MCP-40H:species=d__Bacteria_p__Proteobacteria_c__Gammaproteobacteria_o__Pseudomonadales_f__Cellvibrionaceae_g__Simiduia_s__Simiduia aestuariiviva])0.978:0.150884[&&NHX:Sample_counter=:Type_counter=GTDB--31:capture_class_counter=:capture_domain_counter=:capture_family_counter=:capture_genus_counter=:capture_order_counter=:capture_phylum_counter=:capture_species_counter=:evoltype=D:gtdb_class_counter=c__Gammaproteobacteria--31:gtdb_domain_counter=d__Bacteria--31:gtdb_family_counter=f__Alteromonadaceae--25||f__Cellvibrionaceae--2||f__Nitrincolaceae--4:gtdb_genus_counter=g__Alteromonas--5||g__Amphritea--1||g__Colwellia--2||g__Colwellia_A--2||g__Pseudoalteromonas--13||g__Pseudomaricurvus--1||g__Psychrosphaera--3||g__Rs1--3||g__Simiduia--1:gtdb_order_counter=o__Enterobacterales--25||o__Pseudomonadales--6:gtdb_phylum_counter=p__Proteobacteria--31:gtdb_species_counter=s__Alteromonas chungwhensis--1||s__Alteromonas macleodii_A--1||s__Alteromonas sediminis--1||s__Alteromonas sp001885075--1||s__Alteromonas sp003443615--1||s__Amphritea spongicola--1||s__Colwellia ponticola--2||s__Colwellia_A sp013215295--1||s__Colwellia_A sp013215655--1||s__Pseudoalteromonas atlantica--1||s__Pseudoalteromonas carrageenovora--1||s__Pseudoalteromonas espejiana--1||s__Pseudoalteromonas rubra_A--1||s__Pseudoalteromonas rubra_E--1||s__Pseudoalteromonas rubra_F--1||s__Pseudoalteromonas sp001282135--1||s__Pseudoalteromonas sp001401805--1||s__Pseudoalteromonas sp001974855--1||s__Pseudoalteromonas sp018100985--1||s__Pseudoalteromonas tetraodonis--1||s__Pseudoalteromonas undina--1||s__Pseudoalteromonas viridis--1||s__Pseudomaricurvus alkylphenolicus--1||s__Psychrosphaera haliotis--1||s__Psychrosphaera sp018860345--1||s__Psychrosphaera sp018861025--1||s__Rs1 sp000416275--1||s__Rs1 sp013215445--1||s__Rs1 sp013215505--1||s__Simiduia aestuariiviva--1:heptad_counter=MCP-40H--31:lbd_counter=:lca=d__Bacteria:lca_tree=c__Gammaproteobacteria:name=N441062:ref_name_counter=])0.779:0.0508064[&&NHX:Sample_counter=rhiztom3--1:Type_counter=GTDB--41||capture--1:besthit_avg=85.3:besthit_max=85.3:besthit_min=85.3:besthit_std=0:besthit_sum=85.3:bitscore_avg=226.0:bitscore_max=226.0:bitscore_min=226.0:bitscore_std=0:bitscore_sum=226.0:capture_class_counter=c__Clostridia--1:capture_domain_counter=d__Bacteria--1:capture_family_counter=f__Lachnospiraceae--1:capture_genus_counter=g__Weimeria--1:capture_order_counter=o__Lachnospirales--1:capture_phylum_counter=p__Firmicutes_A--1:capture_species_counter=s__Weimeria sp002480925--1:evalue_avg=1.03e-75:evalue_max=1.03e-75:evalue_min=1.03e-75:evalue_std=0:evalue_sum=1.03e-75:evoltype=D:gapopen_avg=0.0:gapopen_max=0.0:gapopen_min=0.0:gapopen_std=0:gapopen_sum=0.0:gtdb_class_counter=c__Gammaproteobacteria--41:gtdb_domain_counter=d__Bacteria--41:gtdb_family_counter=f__Alteromonadaceae--34||f__Cellvibrionaceae--2||f__Nitrincolaceae--4||f__Oleiphilaceae--1:gtdb_genus_counter=g__Alteromonas--5||g__Amphritea--1||g__Colwellia--2||g__Colwellia_A--2||g__Hydrocarboniclastica--1||g__Idiomarina--9||g__Pseudoalteromonas--13||g__Pseudomaricurvus--1||g__Psychrosphaera--3||g__Rs1--3||g__Simiduia--1:gtdb_order_counter=o__Enterobacterales--34||o__Pseudomonadales--7:gtdb_phylum_counter=p__Proteobacteria--41:gtdb_species_counter=s__Alteromonas chungwhensis--1||s__Alteromonas macleodii_A--1||s__Alteromonas sediminis--1||s__Alteromonas sp001885075--1||s__Alteromonas sp003443615--1||s__Amphritea spongicola--1||s__Colwellia ponticola--2||s__Colwellia_A sp013215295--1||s__Colwellia_A sp013215655--1||s__Hydrocarboniclastica marina--1||s__Idiomarina abyssalis--1||s__Idiomarina piscisalsi--1||s__Idiomarina piscisalsi_A--1||s__Idiomarina ramblicola--1||s__Idiomarina sp001870515--1||s__Idiomarina sp002685255--1||s__Idiomarina sp002808045--1||s__Idiomarina tyrosinivorans--1||s__Idiomarina zobellii--1||s__Pseudoalteromonas atlantica--1||s__Pseudoalteromonas carrageenovora--1||s__Pseudoalteromonas espejiana--1||s__Pseudoalteromonas rubra_A--1||s__Pseudoalteromonas rubra_E--1||s__Pseudoalteromonas rubra_F--1||s__Pseudoalteromonas sp001282135--1||s__Pseudoalteromonas sp001401805--1||s__Pseudoalteromonas sp001974855--1||s__Pseudoalteromonas sp018100985--1||s__Pseudoalteromonas tetraodonis--1||s__Pseudoalteromonas undina--1||s__Pseudoalteromonas viridis--1||s__Pseudomaricurvus alkylphenolicus--1||s__Psychrosphaera haliotis--1||s__Psychrosphaera sp018860345--1||s__Psychrosphaera sp018861025--1||s__Rs1 sp000416275--1||s__Rs1 sp013215445--1||s__Rs1 sp013215505--1||s__Simiduia aestuariiviva--1:heptad_counter=MCP-40H--42:lbd_counter=:lca=d__Bacteria:lca_tree=c__Gammaproteobacteria:length_avg=156.0:length_max=156.0:length_min=156.0:length_std=0:length_sum=156.0:mismatch_avg=23.0:mismatch_max=23.0:mismatch_min=23.0:mismatch_std=0:mismatch_sum=23.0:name=N441063:qcovhsp_avg=95.1:qcovhsp_max=95.1:qcovhsp_min=95.1:qcovhsp_std=0:qcovhsp_sum=95.1:qend_avg=164.0:qend_max=164.0:qend_min=164.0:qend_std=0:qend_sum=164.0:qstart_avg=9.0:qstart_max=9.0:qstart_min=9.0:qstart_std=0:qstart_sum=9.0:ref_name_counter=RS_GCF_003987255.1_protein.faa_NZ_PIQC01000001.1_60@PF00015_full_PFAM.427.624--1:scovhsp_avg=79.2:scovhsp_max=79.2:scovhsp_min=79.2:scovhsp_std=0:scovhsp_sum=79.2:send_avg=157.0:send_max=157.0:send_min=157.0:send_std=0:send_sum=157.0:sstart_avg=2.0:sstart_max=2.0:sstart_min=2.0:sstart_std=0:sstart_sum=2.0])0.461:0.0286524[&&NHX:Sample_counter=rhiztom2--1||rhiztom3--4:Type_counter=GTDB--50||capture--5:besthit_avg=80.94999999999999:besthit_max=85.3:besthit_min=76.6:besthit_std=6.1518289963229655:besthit_sum=161.89999999999998:bitscore_avg=185.5:bitscore_max=226.0:bitscore_min=145.0:bitscore_std=57.27564927611035:bitscore_sum=371.0:capture_class_counter=c__Alphaproteobacteria--1||c__Clostridia--1||c__Dormibacteria--1||c__Gammaproteobacteria--2:capture_domain_counter=d__Bacteria--5:capture_family_counter=f__Lachnospiraceae--1||f__Oleiphilaceae--1||f__Pseudomonadaceae--1||f__Rhizobiaceae--1||f__UBA8260--1:capture_genus_counter=g__Marinobacter--1||g__Pseudomonas_E--1||g__Rhizobium--1||g__UBA8260--1||g__Weimeria--1:capture_order_counter=o__Lachnospirales--1||o__Pseudomonadales--2||o__Rhizobiales--1||o__UBA8260--1:capture_phylum_counter=p__Dormibacterota--1||p__Firmicutes_A--1||p__Proteobacteria--3:capture_species_counter=s__Marinobacter algicola--1||s__Pseudomonas_E guariconensis_A--1||s__Rhizobium esperanzae_A--1||s__UBA8260 sp003134115--1||s__Weimeria sp002480925--1:evalue_avg=3.99e-45:evalue_max=7.98e-45:evalue_min=1.03e-75:evalue_std=5.642712113868649e-45:evalue_sum=7.98e-45:gapopen_avg=1.5:gapopen_max=3.0:gapopen_min=0.0:gapopen_std=2.1213203435596424:gapopen_sum=3.0:gtdb_class_counter=c__Gammaproteobacteria--50:gtdb_domain_counter=d__Bacteria--50:gtdb_family_counter=f__Alteromonadaceae--34||f__Cellvibrionaceae--2||f__DSM-6294--3||f__Nitrincolaceae--4||f__Oleiphilaceae--7:gtdb_genus_counter=g__Alteromonas--5||g__Amphritea--1||g__Colwellia--2||g__Colwellia_A--2||g__Hydrocarboniclastica--1||g__Idiomarina--9||g__Mangrovitalea--1||g__Marinobacter--3||g__Marinobacter_A--2||g__Pseudoalteromonas--13||g__Pseudomaricurvus--1||g__Psychrosphaera--3||g__Rs1--3||g__Simiduia--1||g__UBA2009--3:gtdb_order_counter=o__Enterobacterales--34||o__Pseudomonadales--16:gtdb_phylum_counter=p__Proteobacteria--50:gtdb_species_counter=s__Alteromonas chungwhensis--1||s__Alteromonas macleodii_A--1||s__Alteromonas sediminis--1||s__Alteromonas sp001885075--1||s__Alteromonas sp003443615--1||s__Amphritea spongicola--1||s__Colwellia ponticola--2||s__Colwellia_A sp013215295--1||s__Colwellia_A sp013215655--1||s__Hydrocarboniclastica marina--1||s__Idiomarina abyssalis--1||s__Idiomarina piscisalsi--1||s__Idiomarina piscisalsi_A--1||s__Idiomarina ramblicola--1||s__Idiomarina sp001870515--1||s__Idiomarina sp002685255--1||s__Idiomarina sp002808045--1||s__Idiomarina tyrosinivorans--1||s__Idiomarina zobellii--1||s__Mangrovitalea sediminis--1||s__Marinobacter algicola--1||s__Marinobacter salarius--1||s__Marinobacter sp002726615--1||s__Marinobacter_A bohaiensis--1||s__Marinobacter_A sp003789045--1||s__Pseudoalteromonas atlantica--1||s__Pseudoalteromonas carrageenovora--1||s__Pseudoalteromonas espejiana--1||s__Pseudoalteromonas rubra_A--1||s__Pseudoalteromonas rubra_E--1||s__Pseudoalteromonas rubra_F--1||s__Pseudoalteromonas sp001282135--1||s__Pseudoalteromonas sp001401805--1||s__Pseudoalteromonas sp001974855--1||s__Pseudoalteromonas sp018100985--1||s__Pseudoalteromonas tetraodonis--1||s__Pseudoalteromonas undina--1||s__Pseudoalteromonas viridis--1||s__Pseudomaricurvus alkylphenolicus--1||s__Psychrosphaera haliotis--1||s__Psychrosphaera sp018860345--1||s__Psychrosphaera sp018861025--1||s__Rs1 sp000416275--1||s__Rs1 sp013215445--1||s__Rs1 sp013215505--1||s__Simiduia aestuariiviva--1||s__UBA2009 sp002314145--1||s__UBA2009 sp002335285--1||s__UBA2009 sp002733205--1:heptad_counter=MCP-24H--1||MCP-40H--54:lbd_counter=:lca_tree=c__Gammaproteobacteria:length_avg=140.0:length_max=156.0:length_min=124.0:length_std=22.627416997969522:length_sum=280.0:mismatch_avg=24.5:mismatch_max=26.0:mismatch_min=23.0:mismatch_std=2.1213203435596424:mismatch_sum=49.0:name=N441064:qcovhsp_avg=97.55:qcovhsp_max=100.0:qcovhsp_min=95.1:qcovhsp_std=3.4648232278140867:qcovhsp_sum=195.1:qend_avg=143.0:qend_max=164.0:qend_min=122.0:qend_std=29.698484809834994:qend_sum=286.0:qstart_avg=5.0:qstart_max=9.0:qstart_min=1.0:qstart_std=5.656854249492381:qstart_sum=10.0:ref_name_counter=RS_GCF_003987255.1_protein.faa_NZ_PIQC01000001.1_60@PF00015_full_PFAM.427.624--1||RS_GCF_900102675.1_protein.faa_NZ_FMYX01000012.1_115@PF00015_full_PFAM.445.620--1:scovhsp_avg=74.75:scovhsp_max=79.2:scovhsp_min=70.3:scovhsp_std=6.293250352560277:scovhsp_sum=149.5:send_avg=161.0:send_max=165.0:send_min=157.0:send_std=5.656854249492381:send_sum=322.0:sstart_avg=22.5:sstart_max=43.0:sstart_min=2.0:sstart_std=28.991378028648448:sstart_sum=45.0],(GB_GCA_017998495.1_protein.faa_JAGOCY010000014.1_7@PF00015_full_PFAM.216.410:0.223398[&&NHX:Type=GTDB:gtdb_class=c__Gammaproteobacteria:gtdb_domain=d__Bacteria:gtdb_family=f__Neiellaceae:gtdb_genus=g__RGIG665:gtdb_order=o__Enterobacterales:gtdb_phylum=p__Proteobacteria:gtdb_species=s__RGIG665 sp017998495:heptad=MCP-40H:species=d__Bacteria_p__Proteobacteria_c__Gammaproteobacteria_o__Enterobacterales_f__Neiellaceae_g__RGIG665_s__RGIG665 sp017998495],(99111bb3-d313-4703-993c-fa983fd2cd20_1@MCPsignal.74.224:0.00939553[&&NHX:Sample=rhiztom1:Type=capture:besthit=72.4:bitscore=174.0:capture_class=c__Gammaproteobacteria:capture_domain=d__Bacteria:capture_family=f__Vibrionaceae:capture_genus=g__Vibrio:capture_order=o__Enterobacterales:capture_phylum=p__Proteobacteria:capture_species=s__Vibrio sp002563795:evalue=1.24e-55:gapopen=2.0:heptad=MCP-40H:length=152.0:mismatch=40.0:qcovhsp=100.0:qend=150.0:qstart=1.0:ref_name=GB_GCA_017998495.1_protein.faa_JAGOCY010000014.1_7@PF00015_full_PFAM.216.410:scovhsp=78.4:send=177.0:sstart=26.0],3d4a65b6-def5-4dc6-a7dd-a72e8c3b3e38_4@MCPsignal.274.328:0.128713[&&NHX:Sample=rhiztom3:Type=capture:capture_class=c__PGYV01:capture_domain=d__Bacteria:capture_family=f__Palsa-1178:capture_genus=g__Bog-1181:capture_order=o__PGYV01:capture_phylum=p__Goldbacteria:capture_species=s__Bog-1181 sp003159495:heptad=MCP-40H])0.949:0.1462[&&NHX:Sample_counter=rhiztom1--1||rhiztom3--1:Type_counter=capture--2:besthit_avg=72.4:besthit_max=72.4:besthit_min=72.4:besthit_std=0:besthit_sum=72.4:bitscore_avg=174.0:bitscore_max=174.0:bitscore_min=174.0:bitscore_std=0:bitscore_sum=174.0:capture_class_counter=c__Gammaproteobacteria--1||c__PGYV01--1:capture_domain_counter=d__Bacteria--2:capture_family_counter=f__Palsa-1178--1||f__Vibrionaceae--1:capture_genus_counter=g__Bog-1181--1||g__Vibrio--1:capture_order_counter=o__Enterobacterales--1||o__PGYV01--1:capture_phylum_counter=p__Goldbacteria--1||p__Proteobacteria--1:capture_species_counter=s__Bog-1181 sp003159495--1||s__Vibrio sp002563795--1:evalue_avg=1.24e-55:evalue_max=1.24e-55:evalue_min=1.24e-55:evalue_std=0:evalue_sum=1.24e-55:gapopen_avg=2.0:gapopen_max=2.0:gapopen_min=2.0:gapopen_std=0:gapopen_sum=2.0:gtdb_class_counter=:gtdb_domain_counter=:gtdb_family_counter=:gtdb_genus_counter=:gtdb_order_counter=:gtdb_phylum_counter=:gtdb_species_counter=:heptad_counter=MCP-40H--2:lbd_counter=:length_avg=152.0:length_max=152.0:length_min=152.0:length_std=0:length_sum=152.0:mismatch_avg=40.0:mismatch_max=40.0:mismatch_min=40.0:mismatch_std=0:mismatch_sum=40.0:name=N441068:qcovhsp_avg=100.0:qcovhsp_max=100.0:qcovhsp_min=100.0:qcovhsp_std=0:qcovhsp_sum=100.0:qend_avg=150.0:qend_max=150.0:qend_min=150.0:qend_std=0:qend_sum=150.0:qstart_avg=1.0:qstart_max=1.0:qstart_min=1.0:qstart_std=0:qstart_sum=1.0:ref_name_counter=GB_GCA_017998495.1_protein.faa_JAGOCY010000014.1_7@PF00015_full_PFAM.216.410--1:scovhsp_avg=78.4:scovhsp_max=78.4:scovhsp_min=78.4:scovhsp_std=0:scovhsp_sum=78.4:send_avg=177.0:send_max=177.0:send_min=177.0:send_std=0:send_sum=177.0:sstart_avg=26.0:sstart_max=26.0:sstart_min=26.0:sstart_std=0:sstart_sum=26.0])0.99:0.177235[&&NHX:Sample_counter=rhiztom1--1||rhiztom3--1:Type_counter=GTDB--1||capture--2:besthit_avg=72.4:besthit_max=72.4:besthit_min=72.4:besthit_std=0:besthit_sum=72.4:bitscore_avg=174.0:bitscore_max=174.0:bitscore_min=174.0:bitscore_std=0:bitscore_sum=174.0:capture_class_counter=c__Gammaproteobacteria--1||c__PGYV01--1:capture_domain_counter=d__Bacteria--2:capture_family_counter=f__Palsa-1178--1||f__Vibrionaceae--1:capture_genus_counter=g__Bog-1181--1||g__Vibrio--1:capture_order_counter=o__Enterobacterales--1||o__PGYV01--1:capture_phylum_counter=p__Goldbacteria--1||p__Proteobacteria--1:capture_species_counter=s__Bog-1181 sp003159495--1||s__Vibrio sp002563795--1:evalue_avg=1.24e-55:evalue_max=1.24e-55:evalue_min=1.24e-55:evalue_std=0:evalue_sum=1.24e-55:gapopen_avg=2.0:gapopen_max=2.0:gapopen_min=2.0:gapopen_std=0:gapopen_sum=2.0:gtdb_class_counter=c__Gammaproteobacteria--1:gtdb_domain_counter=d__Bacteria--1:gtdb_family_counter=f__Neiellaceae--1:gtdb_genus_counter=g__RGIG665--1:gtdb_order_counter=o__Enterobacterales--1:gtdb_phylum_counter=p__Proteobacteria--1:gtdb_species_counter=s__RGIG665 sp017998495--1:heptad_counter=MCP-40H--3:lbd_counter=:lca_tree=s__RGIG665 sp017998495:length_avg=152.0:length_max=152.0:length_min=152.0:length_std=0:length_sum=152.0:mismatch_avg=40.0:mismatch_max=40.0:mismatch_min=40.0:mismatch_std=0:mismatch_sum=40.0:name=N441069:qcovhsp_avg=100.0:qcovhsp_max=100.0:qcovhsp_min=100.0:qcovhsp_std=0:qcovhsp_sum=100.0:qend_avg=150.0:qend_max=150.0:qend_min=150.0:qend_std=0:qend_sum=150.0:qstart_avg=1.0:qstart_max=1.0:qstart_min=1.0:qstart_std=0:qstart_sum=1.0:ref_name_counter=GB_GCA_017998495.1_protein.faa_JAGOCY010000014.1_7@PF00015_full_PFAM.216.410--1:scovhsp_avg=78.4:scovhsp_max=78.4:scovhsp_min=78.4:scovhsp_std=0:scovhsp_sum=78.4:send_avg=177.0:send_max=177.0:send_min=177.0:send_std=0:send_sum=177.0:sstart_avg=26.0:sstart_max=26.0:sstart_min=26.0:sstart_std=0:sstart_sum=26.0])0.896:0.0493042[&&NHX:Sample_counter=rhiztom1--1||rhiztom2--1||rhiztom3--5:Type_counter=GTDB--51||capture--7:besthit_avg=78.1:besthit_max=85.3:besthit_min=72.4:besthit_std=6.579513659838389:besthit_sum=234.29999999999998:bitscore_avg=181.66666666666666:bitscore_max=226.0:bitscore_min=145.0:bitscore_std=41.04063027456247:bitscore_sum=545.0:capture_class_counter=c__Alphaproteobacteria--1||c__Clostridia--1||c__Dormibacteria--1||c__Gammaproteobacteria--3||c__PGYV01--1:capture_domain_counter=d__Bacteria--7:capture_family_counter=f__Lachnospiraceae--1||f__Oleiphilaceae--1||f__Palsa-1178--1||f__Pseudomonadaceae--1||f__Rhizobiaceae--1||f__UBA8260--1||f__Vibrionaceae--1:capture_genus_counter=g__Bog-1181--1||g__Marinobacter--1||g__Pseudomonas_E--1||g__Rhizobium--1||g__UBA8260--1||g__Vibrio--1||g__Weimeria--1:capture_order_counter=o__Enterobacterales--1||o__Lachnospirales--1||o__PGYV01--1||o__Pseudomonadales--2||o__Rhizobiales--1||o__UBA8260--1:capture_phylum_counter=p__Dormibacterota--1||p__Firmicutes_A--1||p__Goldbacteria--1||p__Proteobacteria--4:capture_species_counter=s__Bog-1181 sp003159495--1||s__Marinobacter algicola--1||s__Pseudomonas_E guariconensis_A--1||s__Rhizobium esperanzae_A--1||s__UBA8260 sp003134115--1||s__Vibrio sp002563795--1||s__Weimeria sp002480925--1:evalue_avg=2.6600000000413332e-45:evalue_max=7.98e-45:evalue_min=1.03e-75:evalue_std=4.607255148097418e-45:evalue_sum=7.980000000124e-45:gapopen_avg=1.6666666666666667:gapopen_max=3.0:gapopen_min=0.0:gapopen_std=1.5275252316519465:gapopen_sum=5.0:gtdb_class_counter=c__Gammaproteobacteria--51:gtdb_domain_counter=d__Bacteria--51:gtdb_family_counter=f__Alteromonadaceae--34||f__Cellvibrionaceae--2||f__DSM-6294--3||f__Neiellaceae--1||f__Nitrincolaceae--4||f__Oleiphilaceae--7:gtdb_genus_counter=g__Alteromonas--5||g__Amphritea--1||g__Colwellia--2||g__Colwellia_A--2||g__Hydrocarboniclastica--1||g__Idiomarina--9||g__Mangrovitalea--1||g__Marinobacter--3||g__Marinobacter_A--2||g__Pseudoalteromonas--13||g__Pseudomaricurvus--1||g__Psychrosphaera--3||g__RGIG665--1||g__Rs1--3||g__Simiduia--1||g__UBA2009--3:gtdb_order_counter=o__Enterobacterales--35||o__Pseudomonadales--16:gtdb_phylum_counter=p__Proteobacteria--51:gtdb_species_counter=s__Alteromonas chungwhensis--1||s__Alteromonas macleodii_A--1||s__Alteromonas sediminis--1||s__Alteromonas sp001885075--1||s__Alteromonas sp003443615--1||s__Amphritea spongicola--1||s__Colwellia ponticola--2||s__Colwellia_A sp013215295--1||s__Colwellia_A sp013215655--1||s__Hydrocarboniclastica marina--1||s__Idiomarina abyssalis--1||s__Idiomarina piscisalsi--1||s__Idiomarina piscisalsi_A--1||s__Idiomarina ramblicola--1||s__Idiomarina sp001870515--1||s__Idiomarina sp002685255--1||s__Idiomarina sp002808045--1||s__Idiomarina tyrosinivorans--1||s__Idiomarina zobellii--1||s__Mangrovitalea sediminis--1||s__Marinobacter algicola--1||s__Marinobacter salarius--1||s__Marinobacter sp002726615--1||s__Marinobacter_A bohaiensis--1||s__Marinobacter_A sp003789045--1||s__Pseudoalteromonas atlantica--1||s__Pseudoalteromonas carrageenovora--1||s__Pseudoalteromonas espejiana--1||s__Pseudoalteromonas rubra_A--1||s__Pseudoalteromonas rubra_E--1||s__Pseudoalteromonas rubra_F--1||s__Pseudoalteromonas sp001282135--1||s__Pseudoalteromonas sp001401805--1||s__Pseudoalteromonas sp001974855--1||s__Pseudoalteromonas sp018100985--1||s__Pseudoalteromonas tetraodonis--1||s__Pseudoalteromonas undina--1||s__Pseudoalteromonas viridis--1||s__Pseudomaricurvus alkylphenolicus--1||s__Psychrosphaera haliotis--1||s__Psychrosphaera sp018860345--1||s__Psychrosphaera sp018861025--1||s__RGIG665 sp017998495--1||s__Rs1 sp000416275--1||s__Rs1 sp013215445--1||s__Rs1 sp013215505--1||s__Simiduia aestuariiviva--1||s__UBA2009 sp002314145--1||s__UBA2009 sp002335285--1||s__UBA2009 sp002733205--1:heptad_counter=MCP-24H--1||MCP-40H--57:lbd_counter=:lca_tree=c__Gammaproteobacteria:length_avg=144.0:length_max=156.0:length_min=124.0:length_std=17.435595774162696:length_sum=432.0:mismatch_avg=29.666666666666668:mismatch_max=40.0:mismatch_min=23.0:mismatch_std=9.073771725877467:mismatch_sum=89.0:name=N441070:qcovhsp_avg=98.36666666666667:qcovhsp_max=100.0:qcovhsp_min=95.1:qcovhsp_std=2.8290163190291695:qcovhsp_sum=295.1:qend_avg=145.33333333333334:qend_max=164.0:qend_min=122.0:qend_std=21.385353243127255:qend_sum=436.0:qstart_avg=3.6666666666666665:qstart_max=9.0:qstart_min=1.0:qstart_std=4.618802153517007:qstart_sum=11.0:ref_name_counter=GB_GCA_017998495.1_protein.faa_JAGOCY010000014.1_7@PF00015_full_PFAM.216.410--1||RS_GCF_003987255.1_protein.faa_NZ_PIQC01000001.1_60@PF00015_full_PFAM.427.624--1||RS_GCF_900102675.1_protein.faa_NZ_FMYX01000012.1_115@PF00015_full_PFAM.445.620--1:scovhsp_avg=75.96666666666667:scovhsp_max=79.2:scovhsp_min=70.3:scovhsp_std=4.923751956926077:scovhsp_sum=227.9:send_avg=166.33333333333334:send_max=177.0:send_min=157.0:send_std=10.066445913694333:send_sum=499.0:sstart_avg=23.666666666666668:sstart_max=43.0:sstart_min=2.0:sstart_std=20.5993527406405:sstart_sum=71.0])0.419:0.012511[&&NHX:Sample_counter=rhiztom1--2||rhiztom2--1||rhiztom3--5:Type_counter=GTDB--107||capture--8:besthit_avg=78.1:besthit_max=85.3:besthit_min=72.4:besthit_std=6.579513659838389:besthit_sum=234.29999999999998:bitscore_avg=181.66666666666666:bitscore_max=226.0:bitscore_min=145.0:bitscore_std=41.04063027456247:bitscore_sum=545.0:capture_class_counter=c__Alphaproteobacteria--1||c__Binatia--1||c__Clostridia--1||c__Dormibacteria--1||c__Gammaproteobacteria--3||c__PGYV01--1:capture_domain_counter=d__Bacteria--8:capture_family_counter=f__JACQVA1--1||f__Lachnospiraceae--1||f__Oleiphilaceae--1||f__Palsa-1178--1||f__Pseudomonadaceae--1||f__Rhizobiaceae--1||f__UBA8260--1||f__Vibrionaceae--1:capture_genus_counter=g__Bog-1181--1||g__JACQVA1--1||g__Marinobacter--1||g__Pseudomonas_E--1||g__Rhizobium--1||g__UBA8260--1||g__Vibrio--1||g__Weimeria--1:capture_order_counter=o__Enterobacterales--1||o__HRBIN30--1||o__Lachnospirales--1||o__PGYV01--1||o__Pseudomonadales--2||o__Rhizobiales--1||o__UBA8260--1:capture_phylum_counter=p__Desulfobacterota_B--1||p__Dormibacterota--1||p__Firmicutes_A--1||p__Goldbacteria--1||p__Proteobacteria--4:capture_species_counter=s__Bog-1181 sp003159495--1||s__JACQVA1 sp016210005--1||s__Marinobacter algicola--1||s__Pseudomonas_E guariconensis_A--1||s__Rhizobium esperanzae_A--1||s__UBA8260 sp003134115--1||s__Vibrio sp002563795--1||s__Weimeria sp002480925--1:evalue_avg=2.6600000000413332e-45:evalue_max=7.98e-45:evalue_min=1.03e-75:evalue_std=4.607255148097418e-45:evalue_sum=7.980000000124e-45:gapopen_avg=1.6666666666666667:gapopen_max=3.0:gapopen_min=0.0:gapopen_std=1.5275252316519468:gapopen_sum=5.0:gtdb_class_counter=c__Dehalococcoidia--1||c__Gammaproteobacteria--106:gtdb_domain_counter=d__Bacteria--107:gtdb_family_counter=f__Alteromonadaceae--51||f__Cellvibrionaceae--2||f__DSM-6294--3||f__GCA-2722455--1||f__Neiellaceae--1||f__Nitrincolaceae--5||f__Oleiphilaceae--7||f__Shewanellaceae--12||f__Vibrionaceae--25:gtdb_genus_counter=g__Alteromonas--5||g__Amphritea--1||g__Colwellia--14||g__Colwellia_A--2||g__Ferrimonas--1||g__GCA-2401725--2||g__GCA-2722455--1||g__Hydrocarboniclastica--1||g__Idiomarina--9||g__Litorilituus--1||g__Mangrovitalea--1||g__Marinobacter--3||g__Marinobacter_A--2||g__Motiliproteus--1||g__Photobacterium--4||g__Pseudoalteromonas--13||g__Pseudomaricurvus--1||g__Psychrosphaera--3||g__RGIG665--1||g__Rs1--3||g__Shewanella--11||g__Simiduia--1||g__Thalassomonas--2||g__UBA2009--3||g__Vibrio--21:gtdb_order_counter=o__Enterobacterales--89||o__Pseudomonadales--17||o__SAR202--1:gtdb_phylum_counter=p__Chloroflexota--1||p__Proteobacteria--106:gtdb_species_counter=s__Alteromonas chungwhensis--1||s__Alteromonas macleodii_A--1||s__Alteromonas sediminis--1||s__Alteromonas sp001885075--1||s__Alteromonas sp003443615--1||s__Amphritea spongicola--1||s__Colwellia demingiae--1||s__Colwellia marinimaniae--1||s__Colwellia piezophila--1||s__Colwellia ponticola--2||s__Colwellia psychrerythraea_A--1||s__Colwellia psychrerythraea_B--1||s__Colwellia psychrerythraea_C--1||s__Colwellia psychrerythraea_D--1||s__Colwellia sp001440345--1||s__Colwellia sp002836255--1||s__Colwellia sp002836775--1||s__Colwellia sp003545415--1||s__Colwellia sp013214175--1||s__Colwellia_A sp013215295--1||s__Colwellia_A sp013215655--1||s__Ferrimonas sp005116665--1||s__GCA-2401725 sp002401725--1||s__GCA-2401725 sp016765535--1||s__GCA-2722455 sp002722455--1||s__Hydrocarboniclastica marina--1||s__Idiomarina abyssalis--1||s__Idiomarina piscisalsi--1||s__Idiomarina piscisalsi_A--1||s__Idiomarina ramblicola--1||s__Idiomarina sp001870515--1||s__Idiomarina sp002685255--1||s__Idiomarina sp002808045--1||s__Idiomarina tyrosinivorans--1||s__Idiomarina zobellii--1||s__Litorilituus sediminis--1||s__Mangrovitalea sediminis--1||s__Marinobacter algicola--1||s__Marinobacter salarius--1||s__Marinobacter sp002726615--1||s__Marinobacter_A bohaiensis--1||s__Marinobacter_A sp003789045--1||s__Motiliproteus coralliicola--1||s__Photobacterium alginatilyticum--1||s__Photobacterium chitinilyticum--1||s__Photobacterium marinum--1||s__Photobacterium proteolyticum--1||s__Pseudoalteromonas atlantica--1||s__Pseudoalteromonas carrageenovora--1||s__Pseudoalteromonas espejiana--1||s__Pseudoalteromonas rubra_A--1||s__Pseudoalteromonas rubra_E--1||s__Pseudoalteromonas rubra_F--1||s__Pseudoalteromonas sp001282135--1||s__Pseudoalteromonas sp001401805--1||s__Pseudoalteromonas sp001974855--1||s__Pseudoalteromonas sp018100985--1||s__Pseudoalteromonas tetraodonis--1||s__Pseudoalteromonas undina--1||s__Pseudoalteromonas viridis--1||s__Pseudomaricurvus alkylphenolicus--1||s__Psychrosphaera haliotis--1||s__Psychrosphaera sp018860345--1||s__Psychrosphaera sp018861025--1||s__RGIG665 sp017998495--1||s__Rs1 sp000416275--1||s__Rs1 sp013215445--1||s__Rs1 sp013215505--1||s__Shewanella atlantica--1||s__Shewanella benthica--1||s__Shewanella benthica_A--1||s__Shewanella canadensis--1||s__Shewanella colwelliana--1||s__Shewanella loihica--1||s__Shewanella psychrophila--1||s__Shewanella sediminis--1||s__Shewanella sp001957125--1||s__Shewanella sp007004545--1||s__Shewanella sp007197555--1||s__Simiduia aestuariiviva--1||s__Thalassomonas actiniarum--1||s__Thalassomonas viridans--1||s__UBA2009 sp002314145--1||s__UBA2009 sp002335285--1||s__UBA2009 sp002733205--1||s__Vibrio aquaticus--1||s__Vibrio bathopelagicus--1||s__Vibrio brasiliensis--1||s__Vibrio chagasii--1||s__Vibrio chagasii_A--1||s__Vibrio coralliilyticus--1||s__Vibrio fortis--1||s__Vibrio gigantis--1||s__Vibrio lentus--1||s__Vibrio lentus_A--1||s__Vibrio neptunius--1||s__Vibrio orientalis--1||s__Vibrio ponticus--1||s__Vibrio profundi--1||s__Vibrio rhodolitus--1||s__Vibrio sinaloensis_B--1||s__Vibrio sp000169995--1||s__Vibrio sp002342735--1||s__Vibrio sp002877365--1||s__Vibrio sp013113835--1||s__Vibrio splendidus--1:heptad_counter=MCP-24H--1||MCP-40H--113||MCP-44H--1:lbd_counter=:lca_tree=c__Gammaproteobacteria:length_avg=144.0:length_max=156.0:length_min=124.0:length_std=17.435595774162696:length_sum=432.0:mismatch_avg=29.666666666666668:mismatch_max=40.0:mismatch_min=23.0:mismatch_std=9.073771725877467:mismatch_sum=89.0:name=N441071:qcovhsp_avg=98.36666666666667:qcovhsp_max=100.0:qcovhsp_min=95.1:qcovhsp_std=2.8290163190291695:qcovhsp_sum=295.1:qend_avg=145.33333333333334:qend_max=164.0:qend_min=122.0:qend_std=21.385353243127255:qend_sum=436.0:qstart_avg=3.6666666666666665:qstart_max=9.0:qstart_min=1.0:qstart_std=4.618802153517007:qstart_sum=11.0:ref_name_counter=GB_GCA_017998495.1_protein.faa_JAGOCY010000014.1_7@PF00015_full_PFAM.216.410--1||RS_GCF_003987255.1_protein.faa_NZ_PIQC01000001.1_60@PF00015_full_PFAM.427.624--1||RS_GCF_900102675.1_protein.faa_NZ_FMYX01000012.1_115@PF00015_full_PFAM.445.620--1:scovhsp_avg=75.96666666666668:scovhsp_max=79.2:scovhsp_min=70.3:scovhsp_std=4.923751956926077:scovhsp_sum=227.90000000000003:send_avg=166.33333333333334:send_max=177.0:send_min=157.0:send_std=10.066445913694333:send_sum=499.0:sstart_avg=23.666666666666668:sstart_max=43.0:sstart_min=2.0:sstart_std=20.5993527406405:sstart_sum=71.0])0.992:0.0898127[&&NHX:Sample_counter=rhiztom1--11||rhiztom2--9||rhiztom3--11:Type_counter=GTDB--176||capture--31:besthit_avg=87.57692307692307:besthit_max=97.8:besthit_min=72.4:besthit_std=8.154053577429433:besthit_sum=1138.4999999999998:bitscore_avg=210.07692307692307:bitscore_max=258.0:bitscore_min=145.0:bitscore_std=39.36678282186125:bitscore_sum=2731.0:capture_class_counter=c__Alphaproteobacteria--2||c__Anaerolineae--1||c__Bacilli--1||c__Binatia--1||c__Clostridia--3||c__Desulfobulbia--1||c__Dormibacteria--1||c__Gammaproteobacteria--12||c__Negativicutes--1||c__PGYV01--1||c__Spirochaetia--7:capture_domain_counter=d__Bacteria--31:capture_family_counter=f__Alteromonadaceae--2||f__Burkholderiaceae--1||f__Casp-alpha2--1||f__Desulfurivibrionaceae--1||f__J027--1||f__JACQVA1--1||f__Lachnospiraceae--3||f__Oleiphilaceae--3||f__Palsa-1178--1||f__Planococcaceae--1||f__Pseudomonadaceae--2||f__Rhizobiaceae--1||f__Selenomonadaceae--1||f__Spirochaetaceae_B--1||f__Termitinemataceae--6||f__UBA8260--1||f__UBA9214--1||f__Vibrionaceae--1||f__Xanthomonadaceae--2:capture_genus_counter=g__14-2--1||g__Anaerovibrio--1||g__Bog-1181--1||g__CFX10--1||g__Casp-alpha2--1||g__JACQVA1--1||g__Marinobacter--3||g__Pseudomonas_E--2||g__Rheinheimera--2||g__Rhizobium--1||g__Rhodoferax--1||g__SURF-16--1||g__Spirochaeta_F--1||g__Sporosarcina--1||g__Stenotrophomonas--2||g__Treponema_G--1||g__UBA8260--1||g__UBA9214--1||g__Vibrio--1||g__WQXQ01--5||g__Weimeria--1||g__XBD2001--1:capture_order_counter=o__Aggregatilineales--1||o__Bacillales_A--1||o__Burkholderiales--1||o__Desulfobulbales--1||o__Enterobacterales--3||o__HRBIN30--1||o__Lachnospirales--3||o__PGYV01--1||o__Pseudomonadales--5||o__Rhizobiales--1||o__Rhodospirillales--1||o__Selenomonadales--1||o__Spirochaetales_E--1||o__Treponematales--6||o__UBA8260--1||o__UBA9214--1||o__Xanthomonadales--2:capture_phylum_counter=p__Chloroflexota--1||p__Desulfobacterota--1||p__Desulfobacterota_B--1||p__Dormibacterota--1||p__Firmicutes--1||p__Firmicutes_A--3||p__Firmicutes_C--1||p__Goldbacteria--1||p__Proteobacteria--14||p__Spirochaetota--7:capture_species_counter=s__14-2 sp910575035--1||s__Anaerovibrio slackiae--1||s__Bog-1181 sp003159495--1||s__CFX10 sp016234595--1||s__Casp-alpha2 sp016763915--1||s__JACQVA1 sp016210005--1||s__Marinobacter algicola--1||s__Marinobacter sp002726615--1||s__Marinobacter sp018334495--1||s__Pseudomonas_E guariconensis_A--1||s__Pseudomonas_E prosekii--1||s__Rheinheimera aquimaris--1||s__Rheinheimera pacifica--1||s__Rhizobium esperanzae_A--1||s__Rhodoferax sp903924955--1||s__SURF-16 sp016208225--1||s__Spirochaeta_F sp016744925--1||s__Sporosarcina koreensis_C--1||s__Stenotrophomonas maltophilia_AW--1||s__Stenotrophomonas tumulicola--1||s__Treponema_G caldarium_A--1||s__UBA8260 sp003134115--1||s__UBA9214 sp013041945--1||s__Vibrio sp002563795--1||s__WQXQ01 sp009784935--5||s__Weimeria sp002480925--1||s__XBD2001 sp017959525--1:evalue_avg=6.1384615476521154e-46:evalue_max=7.98e-45:evalue_min=1.39e-88:evalue_std=2.2132537826625217e-45:evalue_sum=7.98000001194775e-45:gapopen_avg=0.46153846153846156:gapopen_max=3.0:gapopen_min=0.0:gapopen_std=0.9674179220468452:gapopen_sum=6.0:gtdb_class_counter=c__Dehalococcoidia--1||c__Gammaproteobacteria--175:gtdb_domain_counter=d__Bacteria--176:gtdb_family_counter=f__Aeromonadaceae--9||f__Alteromonadaceae--97||f__Cellvibrionaceae--2||f__DSM-6294--5||f__GCA-2722455--1||f__Halomonadaceae--1||f__Kangiellaceae--1||f__Marinomonadaceae--1||f__Natronospirillaceae--2||f__Neiellaceae--1||f__Nitrincolaceae--6||f__Oleiphilaceae--7||f__Shewanellaceae--18||f__Vibrionaceae--25:gtdb_genus_counter=g__Aliidiomarina--4||g__Aliikangiella--1||g__Alteromonas--5||g__Amphritea--1||g__Arsukibacterium--2||g__Bermanella--1||g__Bowmanella--3||g__Cognaticolwellia--4||g__Colwellia--15||g__Colwellia_A--2||g__Ferrimonas--1||g__GCA-2401725--2||g__GCA-2722455--1||g__Hydrocarboniclastica--1||g__Idiomarina--9||g__Lacimicrobium--2||g__Litorilituus--3||g__Mangrovitalea--1||g__Marinobacter--3||g__Marinobacter_A--2||g__Marinobacterium--1||g__Marinomonas--1||g__Motiliproteus--1||g__Oceanimonas--3||g__Oceanisphaera--6||g__Oceanospirillum--1||g__Oleispira--1||g__Paraglaciecola--1||g__Pararheinheimera--3||g__Photobacterium--4||g__Pseudoalteromonas--27||g__Pseudomaricurvus--1||g__Psychrosphaera--4||g__RGIG665--1||g__Reinekea--2||g__Rheinheimera--6||g__Rs1--3||g__Saliniradius--1||g__Shewanella--17||g__Simiduia--1||g__Thalassomonas--2||g__Thalassotalea_B--1||g__Thalassotalea_C--1||g__UBA2009--3||g__Vibrio--21:gtdb_order_counter=o__Enterobacterales--151||o__Pseudomonadales--24||o__SAR202--1:gtdb_phylum_counter=p__Chloroflexota--1||p__Proteobacteria--175:gtdb_species_counter=s__Aliidiomarina sedimenti--1||s__Aliidiomarina soli--1||s__Aliidiomarina sp003290085--1||s__Aliidiomarina taiwanensis--1||s__Aliikangiella sp015687155--1||s__Alteromonas chungwhensis--1||s__Alteromonas macleodii_A--1||s__Alteromonas sediminis--1||s__Alteromonas sp001885075--1||s__Alteromonas sp003443615--1||s__Amphritea spongicola--1||s__Arsukibacterium ikkense--1||s__Arsukibacterium sp019100565--1||s__Bermanella sp013373125--1||s__Bowmanella dokdonensis--1||s__Bowmanella pacifica--1||s__Bowmanella sp018531185--1||s__Cognaticolwellia aestuarii--1||s__Cognaticolwellia polaris--1||s__Cognaticolwellia sp003354085--1||s__Cognaticolwellia sp003971255--1||s__Colwellia demingiae--1||s__Colwellia marinimaniae--1||s__Colwellia piezophila--1||s__Colwellia ponticola--2||s__Colwellia psychrerythraea_A--1||s__Colwellia psychrerythraea_B--1||s__Colwellia psychrerythraea_C--1||s__Colwellia psychrerythraea_D--1||s__Colwellia sp001440345--1||s__Colwellia sp002836255--1||s__Colwellia sp002836775--1||s__Colwellia sp003545415--1||s__Colwellia sp013214175--1||s__Colwellia sp016765685--1||s__Colwellia_A sp013215295--1||s__Colwellia_A sp013215655--1||s__Ferrimonas sp005116665--1||s__GCA-2401725 sp002401725--1||s__GCA-2401725 sp016765535--1||s__GCA-2722455 sp002722455--1||s__Hydrocarboniclastica marina--1||s__Idiomarina abyssalis--1||s__Idiomarina piscisalsi--1||s__Idiomarina piscisalsi_A--1||s__Idiomarina ramblicola--1||s__Idiomarina sp001870515--1||s__Idiomarina sp002685255--1||s__Idiomarina sp002808045--1||s__Idiomarina tyrosinivorans--1||s__Idiomarina zobellii--1||s__Lacimicrobium alkaliphilum_B--1||s__Lacimicrobium sp002201535--1||s__Litorilituus lipolyticus--1||s__Litorilituus sediminis--1||s__Litorilituus sp003545765--1||s__Mangrovitalea sediminis--1||s__Marinobacter algicola--1||s__Marinobacter salarius--1||s__Marinobacter sp002726615--1||s__Marinobacter_A bohaiensis--1||s__Marinobacter_A sp003789045--1||s__Marinobacterium zhoushanense--1||s__Marinomonas algicola--1||s__Motiliproteus coralliicola--1||s__Oceanimonas doudoroffii--1||s__Oceanimonas smirnovii--1||s__Oceanimonas sp000243075--1||s__Oceanisphaera avium--2||s__Oceanisphaera merdipullorum--1||s__Oceanisphaera profunda--1||s__Oceanisphaera sp012518835--1||s__Oceanisphaera sp017498065--1||s__Oceanospirillum linum--1||s__Oleispira sp002708475--1||s__Paraglaciecola arctica--1||s__Pararheinheimera sp000217935--1||s__Pararheinheimera sp003543135--1||s__Pararheinheimera sp008015325--1||s__Photobacterium alginatilyticum--1||s__Photobacterium chitinilyticum--1||s__Photobacterium marinum--1||s__Photobacterium proteolyticum--1||s__Pseudoalteromonas atlantica--1||s__Pseudoalteromonas carrageenovora--1||s__Pseudoalteromonas espejiana--1||s__Pseudoalteromonas gelatinilytica--1||s__Pseudoalteromonas lipolytica--1||s__Pseudoalteromonas lipolytica_C--1||s__Pseudoalteromonas piratica--2||s__Pseudoalteromonas rubra_A--1||s__Pseudoalteromonas rubra_E--1||s__Pseudoalteromonas rubra_F--1||s__Pseudoalteromonas ruthenica--1||s__Pseudoalteromonas shioyasakiensis--1||s__Pseudoalteromonas shioyasakiensis_A--1||s__Pseudoalteromonas sp001282135--1||s__Pseudoalteromonas sp001399975--2||s__Pseudoalteromonas sp001401805--1||s__Pseudoalteromonas sp001469895--1||s__Pseudoalteromonas sp001974855--1||s__Pseudoalteromonas sp013349995--1||s__Pseudoalteromonas sp018100985--1||s__Pseudoalteromonas spongiae--2||s__Pseudoalteromonas tetraodonis--1||s__Pseudoalteromonas undina--1||s__Pseudoalteromonas viridis--1||s__Pseudomaricurvus alkylphenolicus--1||s__Psychrosphaera haliotis--1||s__Psychrosphaera sp013373245--1||s__Psychrosphaera sp018860345--1||s__Psychrosphaera sp018861025--1||s__RGIG665 sp017998495--1||s__Reinekea blandensis--1||s__Reinekea sp015687175--1||s__Rheinheimera aquimaris--1||s__Rheinheimera nanhaiensis--1||s__Rheinheimera pleomorphica--1||s__Rheinheimera sp004345025--1||s__Rheinheimera sp017824735--1||s__Rheinheimera sp018826295--1||s__Rs1 sp000416275--1||s__Rs1 sp013215445--1||s__Rs1 sp013215505--1||s__Saliniradius amylolyticus--1||s__Shewanella amazonensis--1||s__Shewanella atlantica--1||s__Shewanella benthica--1||s__Shewanella benthica_A--1||s__Shewanella canadensis--1||s__Shewanella colwelliana--1||s__Shewanella denitrificans--1||s__Shewanella loihica--1||s__Shewanella psychrophila--1||s__Shewanella putrefaciens_C--1||s__Shewanella sediminis--1||s__Shewanella sp001957125--1||s__Shewanella sp002783505--1||s__Shewanella sp007004545--1||s__Shewanella sp007197555--1||s__Shewanella sp014163735--1||s__Shewanella sp017354985--1||s__Simiduia aestuariiviva--1||s__Thalassomonas actiniarum--1||s__Thalassomonas viridans--1||s__Thalassotalea_B piscium--1||s__Thalassotalea_C sp001913705--1||s__UBA2009 sp002314145--1||s__UBA2009 sp002335285--1||s__UBA2009 sp002733205--1||s__Vibrio aquaticus--1||s__Vibrio bathopelagicus--1||s__Vibrio brasiliensis--1||s__Vibrio chagasii--1||s__Vibrio chagasii_A--1||s__Vibrio coralliilyticus--1||s__Vibrio fortis--1||s__Vibrio gigantis--1||s__Vibrio lentus--1||s__Vibrio lentus_A--1||s__Vibrio neptunius--1||s__Vibrio orientalis--1||s__Vibrio ponticus--1||s__Vibrio profundi--1||s__Vibrio rhodolitus--1||s__Vibrio sinaloensis_B--1||s__Vibrio sp000169995--1||s__Vibrio sp002342735--1||s__Vibrio sp002877365--1||s__Vibrio sp013113835--1||s__Vibrio splendidus--1:heptad_counter=MCP-24H--1||MCP-40H--205||MCP-44H--1:lbd_counter=:lca_tree=c__Gammaproteobacteria:length_avg=140.76923076923077:length_max=163.0:length_min=106.0:length_std=20.17074550825959:length_sum=1830.0:mismatch_avg=17.23076923076923:mismatch_max=40.0:mismatch_min=3.0:mismatch_std=11.15910574489018:mismatch_sum=224.0:name=N441072:qcovhsp_avg=99.56923076923076:qcovhsp_max=100.0:qcovhsp_min=95.1:qcovhsp_std=1.35670226123532:qcovhsp_sum=1294.3999999999999:qend_avg=141.07692307692307:qend_max=164.0:qend_min=106.0:qend_std=20.750347541111765:qend_sum=1834.0:qstart_avg=1.6923076923076923:qstart_max=9.0:qstart_min=1.0:qstart_std=2.213015114597254:qstart_sum=22.0:ref_name_counter=GB_GCA_003543135.1_protein.faa_DPJG01000018.1_170@PF00015_full_PFAM.430.634--1||GB_GCA_008015325.1_protein.faa_SSFI01000135.1_7@PF00015_full_PFAM.434.634--1||GB_GCA_017998495.1_protein.faa_JAGOCY010000014.1_7@PF00015_full_PFAM.216.410--1||RS_GCF_003987255.1_protein.faa_NZ_PIQC01000001.1_60@PF00015_full_PFAM.427.624--1||RS_GCF_004345025.1_protein.faa_NZ_CP037745.1_189@PF00015_full_PFAM.438.634--3||RS_GCF_017824735.1_protein.faa_NZ_JAERQO010000007.1_106@PF00015_full_PFAM.428.631--1||RS_GCF_019100565.1_protein.faa_NZ_JAHRID010000003.1_353@PF00015_full_PFAM.429.634--4||RS_GCF_900102675.1_protein.faa_NZ_FMYX01000012.1_115@PF00015_full_PFAM.445.620--1:scovhsp_avg=70.8923076923077:scovhsp_max=83.2:scovhsp_min=52.2:scovhsp_std=9.836451048562648:scovhsp_sum=921.6000000000001:send_avg=166.6153846153846:send_max=179.0:send_min=119.0:send_std=16.864847373251763:send_sum=2166.0:sstart_avg=26.923076923076923:sstart_max=74.0:sstart_min=2.0:sstart_std=21.049392463368704:sstart_sum=350.0])0.38:0.0204179[&&NHX:Sample_counter=rhizpot3--1||rhiztom1--17||rhiztom2--21||rhiztom3--14:Type_counter=GTDB--291||capture--53:besthit_avg=88.81200000000001:besthit_max=98.1:besthit_min=72.4:besthit_std=7.1988031412636:besthit_sum=2220.3:bitscore_avg=193.68:bitscore_max=266.0:bitscore_min=82.0:bitscore_std=46.43518780694944:bitscore_sum=4842.0:capture_class_counter=c__Actinomycetia--1||c__Alphaproteobacteria--2||c__Anaerolineae--1||c__Bacilli--1||c__Binatia--1||c__Clostridia--4||c__Desulfobulbia--2||c__Desulfovibrionia--5||c__Dormibacteria--1||c__Gammaproteobacteria--26||c__Negativicutes--1||c__PGYV01--1||c__Spirochaetia--7:capture_domain_counter=d__Bacteria--53:capture_family_counter=f__Acidithiobacillaceae--1||f__Alteromonadaceae--2||f__Burkholderiaceae--1||f__Casp-alpha2--1||f__Desulfovibrionaceae--5||f__Desulfurivibrionaceae--2||f__Geodermatophilaceae--1||f__J027--1||f__JACQVA1--1||f__Lachnospiraceae--4||f__Oleiphilaceae--6||f__Palsa-1178--1||f__Planococcaceae--1||f__Pseudomonadaceae--7||f__Rhizobiaceae--1||f__Selenomonadaceae--1||f__Spirochaetaceae_B--1||f__Succinivibrionaceae--4||f__Termitinemataceae--6||f__Thiotrichaceae--1||f__UBA8260--1||f__UBA9214--1||f__Vibrionaceae--1||f__Xanthomonadaceae--2:capture_genus_counter=g__14-2--1||g__Acidithiobacillus_B--1||g__Anaerovibrio--1||g__Bog-1181--1||g__CFX10--1||g__Casp-alpha2--1||g__Geodermatophilus--1||g__JACQVA1--1||g__JAHJJF01--1||g__Lacrimispora--1||g__Maridesulfovibrio--1||g__Marinobacter--6||g__Megalodesulfovibrio--4||g__Pseudomonas_E--6||g__Pseudomonas_O--1||g__Rheinheimera--2||g__Rhizobium--1||g__Rhodoferax--1||g__SURF-16--1||g__Spirochaeta_F--1||g__Sporosarcina--1||g__Stenotrophomonas--2||g__Succinivibrio--4||g__Thiothrix--1||g__Treponema_G--1||g__UBA8260--1||g__UBA9214--1||g__Vibrio--1||g__WQXQ01--5||g__Weimeria--1||g__XBD2001--1:capture_order_counter=o__Acidithiobacillales--1||o__Aggregatilineales--1||o__Bacillales_A--1||o__Burkholderiales--1||o__Desulfobulbales--2||o__Desulfovibrionales--5||o__Enterobacterales--7||o__HRBIN30--1||o__Lachnospirales--4||o__Mycobacteriales--1||o__PGYV01--1||o__Pseudomonadales--13||o__Rhizobiales--1||o__Rhodospirillales--1||o__Selenomonadales--1||o__Spirochaetales_E--1||o__Thiotrichales--1||o__Treponematales--6||o__UBA8260--1||o__UBA9214--1||o__Xanthomonadales--2:capture_phylum_counter=p__Actinobacteriota--1||p__Chloroflexota--1||p__Desulfobacterota--2||p__Desulfobacterota_B--1||p__Desulfobacterota_I--5||p__Dormibacterota--1||p__Firmicutes--1||p__Firmicutes_A--4||p__Firmicutes_C--1||p__Goldbacteria--1||p__Proteobacteria--28||p__Spirochaetota--7:capture_species_counter=s__14-2 sp910575035--1||s__Acidithiobacillus_B sulfuriphilus--1||s__Anaerovibrio slackiae--1||s__Bog-1181 sp003159495--1||s__CFX10 sp016234595--1||s__Casp-alpha2 sp016763915--1||s__Geodermatophilus tzadiensis--1||s__JACQVA1 sp016210005--1||s__JAHJJF01 sp018823135--1||s__Lacrimispora sp000526575--1||s__Maridesulfovibrio sp010470675--1||s__Marinobacter algicola--1||s__Marinobacter halotolerans--2||s__Marinobacter sp002726615--1||s__Marinobacter sp018334495--1||s__Marinobacter zhanjiangensis--1||s__Megalodesulfovibrio gigas--4||s__Pseudomonas_E entomophila_A--1||s__Pseudomonas_E guariconensis_A--1||s__Pseudomonas_E ovata--1||s__Pseudomonas_E prosekii--1||s__Pseudomonas_E sp000416235--1||s__Pseudomonas_E sp011752525--1||s__Pseudomonas_O sp002418465--1||s__Rheinheimera aquimaris--1||s__Rheinheimera pacifica--1||s__Rhizobium esperanzae_A--1||s__Rhodoferax sp903924955--1||s__SURF-16 sp016208225--1||s__Spirochaeta_F sp016744925--1||s__Sporosarcina koreensis_C--1||s__Stenotrophomonas maltophilia_AW--1||s__Stenotrophomonas tumulicola--1||s__Succinivibrio hippei_A--1||s__Succinivibrio sp900770725--3||s__Thiothrix singaporensis--1||s__Treponema_G caldarium_A--1||s__UBA8260 sp003134115--1||s__UBA9214 sp013041945--1||s__Vibrio sp002563795--1||s__WQXQ01 sp009784935--5||s__Weimeria sp002480925--1||s__XBD2001 sp017959525--1:evalue_avg=1.46e-23:evalue_max=3.65e-22:evalue_min=4.06e-92:evalue_std=7.3e-23:evalue_sum=3.65e-22:gapopen_avg=0.44:gapopen_max=3.0:gapopen_min=0.0:gapopen_std=0.8698658900466593:gapopen_sum=11.0:gtdb_class_counter=c__Dehalococcoidia--1||c__Gammaproteobacteria--290:gtdb_domain_counter=d__Bacteria--291:gtdb_family_counter=f__Aeromonadaceae--9||f__Alteromonadaceae--104||f__Celerinatantimonadaceae--5||f__Cellvibrionaceae--4||f__DSM-6294--5||f__GCA-2722455--1||f__GRL18--7||f__Halomonadaceae--4||f__Kangiellaceae--2||f__Marinomonadaceae--1||f__Natronospirillaceae--2||f__Neiellaceae--1||f__Nitrincolaceae--15||f__Oleiphilaceae--59||f__Psychromonadaceae--1||f__Shewanellaceae--38||f__Vibrionaceae--33:gtdb_genus_counter=g__Agaribacterium--1||g__Agarivorans--1||g__Algibacillus--2||g__Alginatibacterium--2||g__Aliagarivorans--2||g__Aliidiomarina--4||g__Aliikangiella--1||g__Alteromonas--5||g__Amphritea--4||g__Arsukibacterium--2||g__Bermanella--1||g__Bowmanella--3||g__Cognaticolwellia--5||g__Colwellia--17||g__Colwellia_A--2||g__Ferrimonas--1||g__GCA-002733465--1||g__GCA-2401725--2||g__GCA-2722455--1||g__GRL18--7||g__Halospina--2||g__Hydrocarboniclastica--1||g__Idiomarina--9||g__JS7-9--1||g__Lacimicrobium--2||g__Litorilituus--3||g__Mangrovitalea--2||g__Marinobacter--44||g__Marinobacter_A--8||g__Marinobacterium--3||g__Marinomonas--1||g__Marinospirillum--3||g__Motiliproteus--1||g__Neptuniibacter--3||g__Nitrincola--1||g__Oceanimonas--3||g__Oceanisphaera--6||g__Oceanospirillum--1||g__Oleiphilus--1||g__Oleispira--1||g__Paraglaciecola--1||g__Pararheinheimera--3||g__Photobacterium--4||g__Pseudoalteromonas--27||g__Pseudomaricurvus--1||g__Psychromonas--1||g__Psychrosphaera--5||g__RGIG665--1||g__Reinekea--2||g__Rheinheimera--6||g__Rs1--3||g__Saliniradius--1||g__Shewanella--37||g__Simiduia--1||g__Teredinibacter--1||g__Thalassomonas--2||g__Thalassotalea_B--1||g__Thalassotalea_C--1||g__Thaumasiovibrio--2||g__UBA2009--3||g__UBA2679--1||g__Vibrio--27:gtdb_order_counter=o__Enterobacterales--193||o__GCF-002020875--7||o__Pseudomonadales--90||o__SAR202--1:gtdb_phylum_counter=p__Chloroflexota--1||p__Proteobacteria--290:gtdb_species_counter=s__Agaribacterium sp003265435--1||s__Agarivorans gilvus--1||s__Algibacillus agarilyticus--1||s__Algibacillus sp003063625--1||s__Alginatibacterium sediminis--2||s__Aliagarivorans marinus--1||s__Aliagarivorans taiwanensis--1||s__Aliidiomarina sedimenti--1||s__Aliidiomarina soli--1||s__Aliidiomarina sp003290085--1||s__Aliidiomarina taiwanensis--1||s__Aliikangiella sp015687155--1||s__Alteromonas chungwhensis--1||s__Alteromonas macleodii_A--1||s__Alteromonas sediminis--1||s__Alteromonas sp001885075--1||s__Alteromonas sp003443615--1||s__Amphritea atlantica--1||s__Amphritea sp016924235--1||s__Amphritea sp018223185--1||s__Amphritea spongicola--1||s__Arsukibacterium ikkense--1||s__Arsukibacterium sp019100565--1||s__Bermanella sp013373125--1||s__Bowmanella dokdonensis--1||s__Bowmanella pacifica--1||s__Bowmanella sp018531185--1||s__Cognaticolwellia aestuarii--2||s__Cognaticolwellia polaris--1||s__Cognaticolwellia sp003354085--1||s__Cognaticolwellia sp003971255--1||s__Colwellia demingiae--1||s__Colwellia echini--1||s__Colwellia marinimaniae--1||s__Colwellia piezophila--1||s__Colwellia ponticola--2||s__Colwellia psychrerythraea_A--1||s__Colwellia psychrerythraea_B--1||s__Colwellia psychrerythraea_C--1||s__Colwellia psychrerythraea_D--1||s__Colwellia sp001440345--1||s__Colwellia sp002836255--1||s__Colwellia sp002836775--1||s__Colwellia sp003545415--1||s__Colwellia sp013214175--1||s__Colwellia sp016765685--1||s__Colwellia sp018860585--1||s__Colwellia_A sp013215295--1||s__Colwellia_A sp013215655--1||s__Ferrimonas sp005116665--1||s__GCA-002733465 sp019090895--1||s__GCA-2401725 sp002401725--1||s__GCA-2401725 sp016765535--1||s__GCA-2722455 sp002722455--1||s__GRL18 sp013139395--1||s__GRL18 sp015488755--2||s__GRL18 sp016097415--1||s__GRL18 sp016744375--1||s__GRL18 sp016744395--1||s__GRL18 sp016744995--1||s__Halospina salipaludis--1||s__Halospina utahensis_A--1||s__Hydrocarboniclastica marina--1||s__Idiomarina abyssalis--1||s__Idiomarina piscisalsi--1||s__Idiomarina piscisalsi_A--1||s__Idiomarina ramblicola--1||s__Idiomarina sp001870515--1||s__Idiomarina sp002685255--1||s__Idiomarina sp002808045--1||s__Idiomarina tyrosinivorans--1||s__Idiomarina zobellii--1||s__JS7-9 sp004329715--1||s__Lacimicrobium alkaliphilum_B--1||s__Lacimicrobium sp002201535--1||s__Litorilituus lipolyticus--1||s__Litorilituus sediminis--1||s__Litorilituus sp003545765--1||s__Mangrovitalea sediminis--2||s__Marinobacter adhaerens--1||s__Marinobacter algicola--1||s__Marinobacter caseinilyticus--1||s__Marinobacter changyiensis--1||s__Marinobacter confluentis--1||s__Marinobacter daqiaonensis--1||s__Marinobacter gudaonensis--1||s__Marinobacter guineae--1||s__Marinobacter halotolerans--1||s__Marinobacter hydrocarbonoclasticus--1||s__Marinobacter lipolyticus_B--1||s__Marinobacter maroccanus--1||s__Marinobacter nitratireducens--1||s__Marinobacter oulmenensis--1||s__Marinobacter salarius--1||s__Marinobacter salexigens_A--1||s__Marinobacter salicampi--1||s__Marinobacter salinus--1||s__Marinobacter salsuginis--1||s__Marinobacter santoriniensis--1||s__Marinobacter sediminum--1||s__Marinobacter segnicrescens--1||s__Marinobacter shengliensis--1||s__Marinobacter similis--1||s__Marinobacter sp001447155--1||s__Marinobacter sp001650915--1||s__Marinobacter sp002407605--1||s__Marinobacter sp002726615--1||s__Marinobacter sp003318275--1||s__Marinobacter sp005298175--1||s__Marinobacter sp008107725--1||s__Marinobacter sp008370345--1||s__Marinobacter sp008795955--1||s__Marinobacter sp014359475--1||s__Marinobacter sp016597725--1||s__Marinobacter sp016597815--1||s__Marinobacter sp017643965--1||s__Marinobacter sp018334495--1||s__Marinobacter sp018402255--1||s__Marinobacter sp018860425--1||s__Marinobacter sp900188315--1||s__Marinobacter sp900188435--1||s__Marinobacter subterrani--1||s__Marinobacter zhanjiangensis--1||s__Marinobacter_A bohaiensis--2||s__Marinobacter_A fonticola--1||s__Marinobacter_A halodurans--1||s__Marinobacter_A nanhaiticus--1||s__Marinobacter_A sp002717955--1||s__Marinobacter_A sp003789045--2||s__Marinobacterium georgiense--1||s__Marinobacterium stanieri--1||s__Marinobacterium zhoushanense--1||s__Marinomonas algicola--1||s__Marinospirillum insulare--1||s__Marinospirillum minutulum--1||s__Marinospirillum sp012727935--1||s__Motiliproteus coralliicola--1||s__Neptuniibacter marinus--1||s__Neptuniibacter pectenicola--1||s__Neptuniibacter sp002435145--1||s__Nitrincola sp008727795--1||s__Oceanimonas doudoroffii--1||s__Oceanimonas smirnovii--1||s__Oceanimonas sp000243075--1||s__Oceanisphaera avium--2||s__Oceanisphaera merdipullorum--1||s__Oceanisphaera profunda--1||s__Oceanisphaera sp012518835--1||s__Oceanisphaera sp017498065--1||s__Oceanospirillum linum--1||s__Oleiphilus messinensis--1||s__Oleispira sp002708475--1||s__Paraglaciecola arctica--1||s__Pararheinheimera sp000217935--1||s__Pararheinheimera sp003543135--1||s__Pararheinheimera sp008015325--1||s__Photobacterium alginatilyticum--1||s__Photobacterium chitinilyticum--1||s__Photobacterium marinum--1||s__Photobacterium proteolyticum--1||s__Pseudoalteromonas atlantica--1||s__Pseudoalteromonas carrageenovora--1||s__Pseudoalteromonas espejiana--1||s__Pseudoalteromonas gelatinilytica--1||s__Pseudoalteromonas lipolytica--1||s__Pseudoalteromonas lipolytica_C--1||s__Pseudoalteromonas piratica--2||s__Pseudoalteromonas rubra_A--1||s__Pseudoalteromonas rubra_E--1||s__Pseudoalteromonas rubra_F--1||s__Pseudoalteromonas ruthenica--1||s__Pseudoalteromonas shioyasakiensis--1||s__Pseudoalteromonas shioyasakiensis_A--1||s__Pseudoalteromonas sp001282135--1||s__Pseudoalteromonas sp001399975--2||s__Pseudoalteromonas sp001401805--1||s__Pseudoalteromonas sp001469895--1||s__Pseudoalteromonas sp001974855--1||s__Pseudoalteromonas sp013349995--1||s__Pseudoalteromonas sp018100985--1||s__Pseudoalteromonas spongiae--2||s__Pseudoalteromonas tetraodonis--1||s__Pseudoalteromonas undina--1||s__Pseudoalteromonas viridis--1||s__Pseudomaricurvus alkylphenolicus--1||s__Psychromonas sp003318165--1||s__Psychrosphaera haliotis--1||s__Psychrosphaera sp013373245--1||s__Psychrosphaera sp017638545--1||s__Psychrosphaera sp018860345--1||s__Psychrosphaera sp018861025--1||s__RGIG665 sp017998495--1||s__Reinekea blandensis--1||s__Reinekea sp015687175--1||s__Rheinheimera aquimaris--1||s__Rheinheimera nanhaiensis--1||s__Rheinheimera pleomorphica--1||s__Rheinheimera sp004345025--1||s__Rheinheimera sp017824735--1||s__Rheinheimera sp018826295--1||s__Rs1 sp000416275--1||s__Rs1 sp013215445--1||s__Rs1 sp013215505--1||s__Saliniradius amylolyticus--1||s__Shewanella aestuarii--1||s__Shewanella aestuarii_A--1||s__Shewanella amazonensis--1||s__Shewanella atlantica--1||s__Shewanella baltica--1||s__Shewanella benthica--1||s__Shewanella benthica_A--1||s__Shewanella bicestrii--1||s__Shewanella canadensis--1||s__Shewanella colwelliana--1||s__Shewanella decolorationis--1||s__Shewanella denitrificans--1||s__Shewanella frigidimarina--1||s__Shewanella loihica--1||s__Shewanella mangrovi--1||s__Shewanella morhuae--1||s__Shewanella psychrophila--1||s__Shewanella putrefaciens--1||s__Shewanella putrefaciens_C--2||s__Shewanella sediminis--1||s__Shewanella sp000014665--1||s__Shewanella sp000203935--1||s__Shewanella sp000217915--1||s__Shewanella sp001957125--1||s__Shewanella sp002783505--2||s__Shewanella sp002838165--1||s__Shewanella sp002966515--1||s__Shewanella sp007004545--1||s__Shewanella sp007197555--1||s__Shewanella sp014163735--1||s__Shewanella sp014164505--1||s__Shewanella sp017354945--1||s__Shewanella sp017354985--1||s__Shewanella vesiculosa--1||s__Shewanella xiamenensis--1||s__Simiduia aestuariiviva--1||s__Teredinibacter sp900177435--1||s__Thalassomonas actiniarum--1||s__Thalassomonas viridans--1||s__Thalassotalea_B piscium--1||s__Thalassotalea_C sp001913705--1||s__Thaumasiovibrio occultus--1||s__Thaumasiovibrio subtropicus--1||s__UBA2009 sp002314145--1||s__UBA2009 sp002335285--1||s__UBA2009 sp002733205--1||s__UBA2679 sp002354735--1||s__Vibrio aquaticus--1||s__Vibrio bathopelagicus--1||s__Vibrio brasiliensis--1||s__Vibrio chagasii--1||s__Vibrio chagasii_A--1||s__Vibrio coralliilyticus--1||s__Vibrio diazotrophicus--1||s__Vibrio fortis--1||s__Vibrio gigantis--1||s__Vibrio lentus--1||s__Vibrio lentus_A--1||s__Vibrio neptunius--1||s__Vibrio orientalis--1||s__Vibrio plantisponsor--2||s__Vibrio ponticus--1||s__Vibrio profundi--1||s__Vibrio quintilis--1||s__Vibrio rhodolitus--1||s__Vibrio sinaloensis_B--1||s__Vibrio sp000169995--1||s__Vibrio sp002342735--1||s__Vibrio sp002877365--1||s__Vibrio sp013113835--1||s__Vibrio sp014596725--1||s__Vibrio splendidus--1||s__Vibrio ziniensis--1:heptad_counter=MCP-24H--2||MCP-40H--341||MCP-44H--1:lbd_counter=:lca_tree=c__Gammaproteobacteria:length_avg=126.72:length_max=163.0:length_min=49.0:length_std=27.559813739089986:length_sum=3168.0:mismatch_avg=13.8:mismatch_max=40.0:mismatch_min=2.0:mismatch_std=9.763879010584539:mismatch_sum=345.0:name=N441073:qcovhsp_avg=99.204:qcovhsp_max=100.0:qcovhsp_min=95.0:qcovhsp_std=1.5180799276278791:qcovhsp_sum=2480.1:qend_avg=127.32:qend_max=164.0:qend_min=49.0:qend_std=27.617506525149345:qend_sum=3183.0:qstart_avg=1.88:qstart_max=9.0:qstart_min=1.0:qstart_std=1.96468827043885:qstart_sum=47.0:ref_name_counter=GB_GCA_002354735.1_protein.faa_DEMD01000012.1_35@PF00015_full_PFAM.327.530--1||GB_GCA_003543135.1_protein.faa_DPJG01000018.1_170@PF00015_full_PFAM.430.634--1||GB_GCA_008015325.1_protein.faa_SSFI01000135.1_7@PF00015_full_PFAM.434.634--1||GB_GCA_017998495.1_protein.faa_JAGOCY010000014.1_7@PF00015_full_PFAM.216.410--1||GB_GCA_018402255.1_protein.faa_JAGYIS010000002.1_173@PF00015_full_PFAM.426.523--1||GB_GCA_018402255.1_protein.faa_JAGYIS010000008.1_431@PF00015_full_PFAM.334.523--1||RS_GCF_003987255.1_protein.faa_NZ_PIQC01000001.1_60@PF00015_full_PFAM.427.624--1||RS_GCF_004345025.1_protein.faa_NZ_CP037745.1_189@PF00015_full_PFAM.438.634--3||RS_GCF_008795955.1_protein.faa_NZ_VMHN01000001.1_302@PF00015_full_PFAM.334.510--1||RS_GCF_008795985.1_protein.faa_NZ_VMHP01000001.1_306@PF00015_full_PFAM.342.521--2||RS_GCF_009617755.1_protein.faa_NZ_BGZH01000001.1_733@PF00015_full_PFAM.333.517--2||RS_GCF_017824735.1_protein.faa_NZ_JAERQO010000007.1_106@PF00015_full_PFAM.428.631--1||RS_GCF_019100565.1_protein.faa_NZ_JAHRID010000003.1_353@PF00015_full_PFAM.429.634--4||RS_GCF_900102675.1_protein.faa_NZ_FMYX01000012.1_115@PF00015_full_PFAM.445.620--1||RS_GCF_900115175.1_protein.faa_NZ_FOYV01000001.1_1043@PF00015_full_PFAM.333.517--3||RS_GCF_900115285.1_protein.faa_NZ_FOYW01000001.1_1821@PF00015_full_PFAM.343.527--1:scovhsp_avg=66.884:scovhsp_max=86.6:scovhsp_min=50.5:scovhsp_std=11.574457510685615:scovhsp_sum=1672.1:send_avg=153.12:send_max=179.0:send_min=71.0:send_std=30.66800721707667:send_sum=3828.0:sstart_avg=27.56:sstart_max=80.0:sstart_min=1.0:sstart_std=23.255966976240742:sstart_sum=689.0])0.903:0.0347647[&&NHX:Sample_counter=rhizpot1--18||rhizpot2--10||rhizpot3--17||rhiztom1--23||rhiztom2--23||rhiztom3--17:Type_counter=GTDB--327||capture--108:besthit_avg=88.53703703703704:besthit_max=98.1:besthit_min=72.4:besthit_std=7.580295719223835:besthit_sum=2390.5:bitscore_avg=192.55555555555554:bitscore_max=266.0:bitscore_min=82.0:bitscore_std=44.82301377755142:bitscore_sum=5199.0:capture_class_counter=c__Actinomycetia--1||c__Alphaproteobacteria--4||c__Anaerolineae--1||c__Bacilli--2||c__Binatia--1||c__Clostridia--4||c__Desulfobacteria--1||c__Desulfobulbia--2||c__Desulfovibrionia--5||c__Dormibacteria--1||c__Gammaproteobacteria--77||c__Negativicutes--1||c__PGYV01--1||c__Spirochaetia--7:capture_domain_counter=d__Bacteria--108:capture_family_counter=f__Acidithiobacillaceae--1||f__Alteromonadaceae--3||f__Burkholderiaceae--1||f__Casp-alpha2--1||f__Desulfococcaceae--1||f__Desulfovibrionaceae--5||f__Desulfurivibrionaceae--2||f__Exiguobacteraceae--1||f__Geodermatophilaceae--1||f__J027--1||f__JACQVA1--1||f__Lachnospiraceae--4||f__Oleiphilaceae--6||f__Palsa-1178--1||f__Planococcaceae--1||f__Pseudomonadaceae--55||f__Rhizobiaceae--3||f__Rhodocyclaceae--1||f__Selenomonadaceae--1||f__Spirochaetaceae_B--1||f__Succinivibrionaceae--4||f__Termitinemataceae--6||f__Thiotrichaceae--1||f__UBA8260--1||f__UBA9214--1||f__Vibrionaceae--1||f__Xanthomonadaceae--3:capture_genus_counter=g__14-2--1||g__Acidithiobacillus_B--1||g__Anaerovibrio--1||g__Bog-1181--1||g__CFX10--1||g__Casp-alpha2--1||g__Desulfonema_B--1||g__Exiguobacterium--1||g__Geodermatophilus--1||g__JACQVA1--1||g__JAHJJF01--1||g__Lacrimispora--1||g__Maridesulfovibrio--1||g__Marinobacter--6||g__Megalodesulfovibrio--4||g__Propionivibrio--1||g__Pseudomonas_E--53||g__Pseudomonas_M--1||g__Pseudomonas_O--1||g__Rheinheimera--3||g__Rhizobium--2||g__Rhodoferax--1||g__SURF-16--1||g__Sinorhizobium--1||g__Spirochaeta_F--1||g__Sporosarcina--1||g__Stenotrophomonas--3||g__Succinivibrio--4||g__Thiothrix--1||g__Treponema_G--1||g__UBA8260--1||g__UBA9214--1||g__Vibrio--1||g__WQXQ01--5||g__Weimeria--1||g__XBD2001--1:capture_order_counter=o__Acidithiobacillales--1||o__Aggregatilineales--1||o__Bacillales_A--1||o__Burkholderiales--2||o__Desulfobacterales--1||o__Desulfobulbales--2||o__Desulfovibrionales--5||o__Enterobacterales--8||o__Exiguobacterales--1||o__HRBIN30--1||o__Lachnospirales--4||o__Mycobacteriales--1||o__PGYV01--1||o__Pseudomonadales--61||o__Rhizobiales--3||o__Rhodospirillales--1||o__Selenomonadales--1||o__Spirochaetales_E--1||o__Thiotrichales--1||o__Treponematales--6||o__UBA8260--1||o__UBA9214--1||o__Xanthomonadales--3:capture_phylum_counter=p__Actinobacteriota--1||p__Chloroflexota--1||p__Desulfobacterota--3||p__Desulfobacterota_B--1||p__Desulfobacterota_I--5||p__Dormibacterota--1||p__Firmicutes--2||p__Firmicutes_A--4||p__Firmicutes_C--1||p__Goldbacteria--1||p__Proteobacteria--81||p__Spirochaetota--7:capture_species_counter=s__14-2 sp910575035--1||s__Acidithiobacillus_B sulfuriphilus--1||s__Anaerovibrio slackiae--1||s__Bog-1181 sp003159495--1||s__CFX10 sp016234595--1||s__Casp-alpha2 sp016763915--1||s__Desulfonema_B ishimotonii--1||s__Exiguobacterium chiriqhucha--1||s__Geodermatophilus tzadiensis--1||s__JACQVA1 sp016210005--1||s__JAHJJF01 sp018823135--1||s__Lacrimispora sp000526575--1||s__Maridesulfovibrio sp010470675--1||s__Marinobacter algicola--1||s__Marinobacter halotolerans--2||s__Marinobacter sp002726615--1||s__Marinobacter sp018334495--1||s__Marinobacter zhanjiangensis--1||s__Megalodesulfovibrio gigas--4||s__Propionivibrio sp018262095--1||s__Pseudomonas_E entomophila_A--1||s__Pseudomonas_E guariconensis_A--1||s__Pseudomonas_E ovata--1||s__Pseudomonas_E prosekii--1||s__Pseudomonas_E sp000416235--1||s__Pseudomonas_E sp011752525--1||s__Pseudomonas_E sp014268745--42||s__Pseudomonas_E sp900581005--5||s__Pseudomonas_M indica--1||s__Pseudomonas_O sp002418465--1||s__Rheinheimera aquimaris--2||s__Rheinheimera pacifica--1||s__Rhizobium esperanzae_A--1||s__Rhizobium tibeticum--1||s__Rhodoferax sp903924955--1||s__SURF-16 sp016208225--1||s__Sinorhizobium aridi--1||s__Spirochaeta_F sp016744925--1||s__Sporosarcina koreensis_C--1||s__Stenotrophomonas maltophilia_AW--1||s__Stenotrophomonas sp014621775--1||s__Stenotrophomonas tumulicola--1||s__Succinivibrio hippei_A--1||s__Succinivibrio sp900770725--3||s__Thiothrix singaporensis--1||s__Treponema_G caldarium_A--1||s__UBA8260 sp003134115--1||s__UBA9214 sp013041945--1||s__Vibrio sp002563795--1||s__WQXQ01 sp009784935--5||s__Weimeria sp002480925--1||s__XBD2001 sp017959525--1:evalue_avg=1.351851851851852e-23:evalue_max=3.65e-22:evalue_min=4.06e-92:evalue_std=7.024428275140448e-23:evalue_sum=3.65e-22:gapopen_avg=0.48148148148148145:gapopen_max=3.0:gapopen_min=0.0:gapopen_std=0.893152169409445:gapopen_sum=13.0:gtdb_class_counter=c__Dehalococcoidia--1||c__Gammaproteobacteria--326:gtdb_domain_counter=d__Bacteria--327:gtdb_family_counter=f__Aeromonadaceae--9||f__Alteromonadaceae--110||f__Celerinatantimonadaceae--5||f__Cellvibrionaceae--7||f__DSM-6294--5||f__GCA-2722455--1||f__GRL18--7||f__Halomonadaceae--4||f__Kangiellaceae--2||f__Ketobacteraceae--2||f__Marinomonadaceae--2||f__Natronospirillaceae--5||f__Neiellaceae--1||f__Nitrincolaceae--18||f__Oleiphilaceae--62||f__Psychromonadaceae--1||f__Sedimenticolaceae--1||f__Shewanellaceae--39||f__Thiohalomonadaceae--1||f__UBA3067--3||f__UBA6940--1||f__Vibrionaceae--41:gtdb_genus_counter=g__42-54-T18--2||g__Agaribacterium--1||g__Agarivorans--1||g__Algibacillus--2||g__Alginatibacterium--2||g__Aliagarivorans--2||g__Aliidiomarina--4||g__Aliikangiella--1||g__Aliivibrio--1||g__Alteromonas--5||g__Alteromonas_E--1||g__Amphritea--4||g__Arsukibacterium--2||g__BW-2--1||g__Bermanella--1||g__Bowmanella--3||g__Cognaticolwellia--5||g__Colwellia--17||g__Colwellia_A--2||g__Ferrimonas--1||g__GCA-002733465--1||g__GCA-2401725--2||g__GCA-2722455--1||g__GRL18--7||g__Gilvimarinus--3||g__Halospina--2||g__Hydrocarboniclastica--1||g__Idiomarina--9||g__JADGBD01--1||g__JS7-9--1||g__Lacimicrobium--2||g__Litorilituus--3||g__Mangrovitalea--2||g__Marinobacter--44||g__Marinobacter_A--11||g__Marinobacterium--3||g__Marinomonas--2||g__Marinospirillum--3||g__Motiliproteus--1||g__Neptuniibacter--3||g__Nitrincola--4||g__Oceanimonas--3||g__Oceanisphaera--6||g__Oceanospirillum--1||g__Oleiphilus--1||g__Oleispira--1||g__Paraglaciecola--1||g__Pararheinheimera--3||g__Photobacterium--4||g__Pseudoalteromonas--27||g__Pseudomaricurvus--1||g__Psychromonas--1||g__Psychrosphaera--5||g__RGIG665--1||g__Reinekea--3||g__Rheinheimera--6||g__Rs1--3||g__Saccharospirillum--2||g__Saliniradius--1||g__Shewanella--38||g__Simiduia--1||g__Teredinibacter--1||g__Thalassomonas--2||g__Thalassotalea--4||g__Thalassotalea_B--1||g__Thalassotalea_C--2||g__Thaumasiovibrio--2||g__UBA2009--3||g__UBA2679--1||g__UBA3067--3||g__UBA6940--1||g__Vibrio--34:gtdb_order_counter=o__Chromatiales--1||o__Enterobacterales--208||o__GCF-002020875--7||o__Pseudomonadales--109||o__SAR202--1||o__Thiohalomonadales--1:gtdb_phylum_counter=p__Chloroflexota--1||p__Proteobacteria--326:gtdb_species_counter=s__42-54-T18 sp002402125--2||s__Agaribacterium sp003265435--1||s__Agarivorans gilvus--1||s__Algibacillus agarilyticus--1||s__Algibacillus sp003063625--1||s__Alginatibacterium sediminis--2||s__Aliagarivorans marinus--1||s__Aliagarivorans taiwanensis--1||s__Aliidiomarina sedimenti--1||s__Aliidiomarina soli--1||s__Aliidiomarina sp003290085--1||s__Aliidiomarina taiwanensis--1||s__Aliikangiella sp015687155--1||s__Aliivibrio wodanis--1||s__Alteromonas chungwhensis--1||s__Alteromonas macleodii_A--1||s__Alteromonas sediminis--1||s__Alteromonas sp001885075--1||s__Alteromonas sp003443615--1||s__Alteromonas_E sp018474025--1||s__Amphritea atlantica--1||s__Amphritea sp016924235--1||s__Amphritea sp018223185--1||s__Amphritea spongicola--1||s__Arsukibacterium ikkense--1||s__Arsukibacterium sp019100565--1||s__BW-2 sp008375315--1||s__Bermanella sp013373125--1||s__Bowmanella dokdonensis--1||s__Bowmanella pacifica--1||s__Bowmanella sp018531185--1||s__Cognaticolwellia aestuarii--2||s__Cognaticolwellia polaris--1||s__Cognaticolwellia sp003354085--1||s__Cognaticolwellia sp003971255--1||s__Colwellia demingiae--1||s__Colwellia echini--1||s__Colwellia marinimaniae--1||s__Colwellia piezophila--1||s__Colwellia ponticola--2||s__Colwellia psychrerythraea_A--1||s__Colwellia psychrerythraea_B--1||s__Colwellia psychrerythraea_C--1||s__Colwellia psychrerythraea_D--1||s__Colwellia sp001440345--1||s__Colwellia sp002836255--1||s__Colwellia sp002836775--1||s__Colwellia sp003545415--1||s__Colwellia sp013214175--1||s__Colwellia sp016765685--1||s__Colwellia sp018860585--1||s__Colwellia_A sp013215295--1||s__Colwellia_A sp013215655--1||s__Ferrimonas sp005116665--1||s__GCA-002733465 sp019090895--1||s__GCA-2401725 sp002401725--1||s__GCA-2401725 sp016765535--1||s__GCA-2722455 sp002722455--1||s__GRL18 sp013139395--1||s__GRL18 sp015488755--2||s__GRL18 sp016097415--1||s__GRL18 sp016744375--1||s__GRL18 sp016744395--1||s__GRL18 sp016744995--1||s__Gilvimarinus agarilyticus--1||s__Gilvimarinus chinensis--1||s__Gilvimarinus polysaccharolyticus--1||s__Halospina salipaludis--1||s__Halospina utahensis_A--1||s__Hydrocarboniclastica marina--1||s__Idiomarina abyssalis--1||s__Idiomarina piscisalsi--1||s__Idiomarina piscisalsi_A--1||s__Idiomarina ramblicola--1||s__Idiomarina sp001870515--1||s__Idiomarina sp002685255--1||s__Idiomarina sp002808045--1||s__Idiomarina tyrosinivorans--1||s__Idiomarina zobellii--1||s__JADGBD01 sp009497875--1||s__JS7-9 sp004329715--1||s__Lacimicrobium alkaliphilum_B--1||s__Lacimicrobium sp002201535--1||s__Litorilituus lipolyticus--1||s__Litorilituus sediminis--1||s__Litorilituus sp003545765--1||s__Mangrovitalea sediminis--2||s__Marinobacter adhaerens--1||s__Marinobacter algicola--1||s__Marinobacter caseinilyticus--1||s__Marinobacter changyiensis--1||s__Marinobacter confluentis--1||s__Marinobacter daqiaonensis--1||s__Marinobacter gudaonensis--1||s__Marinobacter guineae--1||s__Marinobacter halotolerans--1||s__Marinobacter hydrocarbonoclasticus--1||s__Marinobacter lipolyticus_B--1||s__Marinobacter maroccanus--1||s__Marinobacter nitratireducens--1||s__Marinobacter oulmenensis--1||s__Marinobacter salarius--1||s__Marinobacter salexigens_A--1||s__Marinobacter salicampi--1||s__Marinobacter salinus--1||s__Marinobacter salsuginis--1||s__Marinobacter santoriniensis--1||s__Marinobacter sediminum--1||s__Marinobacter segnicrescens--1||s__Marinobacter shengliensis--1||s__Marinobacter similis--1||s__Marinobacter sp001447155--1||s__Marinobacter sp001650915--1||s__Marinobacter sp002407605--1||s__Marinobacter sp002726615--1||s__Marinobacter sp003318275--1||s__Marinobacter sp005298175--1||s__Marinobacter sp008107725--1||s__Marinobacter sp008370345--1||s__Marinobacter sp008795955--1||s__Marinobacter sp014359475--1||s__Marinobacter sp016597725--1||s__Marinobacter sp016597815--1||s__Marinobacter sp017643965--1||s__Marinobacter sp018334495--1||s__Marinobacter sp018402255--1||s__Marinobacter sp018860425--1||s__Marinobacter sp900188315--1||s__Marinobacter sp900188435--1||s__Marinobacter subterrani--1||s__Marinobacter zhanjiangensis--1||s__Marinobacter_A bohaiensis--3||s__Marinobacter_A fonticola--1||s__Marinobacter_A halodurans--1||s__Marinobacter_A nanhaiticus--2||s__Marinobacter_A sp002717955--1||s__Marinobacter_A sp003789045--3||s__Marinobacterium georgiense--1||s__Marinobacterium stanieri--1||s__Marinobacterium zhoushanense--1||s__Marinomonas agarivorans--1||s__Marinomonas algicola--1||s__Marinospirillum insulare--1||s__Marinospirillum minutulum--1||s__Marinospirillum sp012727935--1||s__Motiliproteus coralliicola--1||s__Neptuniibacter marinus--1||s__Neptuniibacter pectenicola--1||s__Neptuniibacter sp002435145--1||s__Nitrincola schmidtii--1||s__Nitrincola sp007693685--1||s__Nitrincola sp008727795--1||s__Nitrincola tibetensis--1||s__Oceanimonas doudoroffii--1||s__Oceanimonas smirnovii--1||s__Oceanimonas sp000243075--1||s__Oceanisphaera avium--2||s__Oceanisphaera merdipullorum--1||s__Oceanisphaera profunda--1||s__Oceanisphaera sp012518835--1||s__Oceanisphaera sp017498065--1||s__Oceanospirillum linum--1||s__Oleiphilus messinensis--1||s__Oleispira sp002708475--1||s__Paraglaciecola arctica--1||s__Pararheinheimera sp000217935--1||s__Pararheinheimera sp003543135--1||s__Pararheinheimera sp008015325--1||s__Photobacterium alginatilyticum--1||s__Photobacterium chitinilyticum--1||s__Photobacterium marinum--1||s__Photobacterium proteolyticum--1||s__Pseudoalteromonas atlantica--1||s__Pseudoalteromonas carrageenovora--1||s__Pseudoalteromonas espejiana--1||s__Pseudoalteromonas gelatinilytica--1||s__Pseudoalteromonas lipolytica--1||s__Pseudoalteromonas lipolytica_C--1||s__Pseudoalteromonas piratica--2||s__Pseudoalteromonas rubra_A--1||s__Pseudoalteromonas rubra_E--1||s__Pseudoalteromonas rubra_F--1||s__Pseudoalteromonas ruthenica--1||s__Pseudoalteromonas shioyasakiensis--1||s__Pseudoalteromonas shioyasakiensis_A--1||s__Pseudoalteromonas sp001282135--1||s__Pseudoalteromonas sp001399975--2||s__Pseudoalteromonas sp001401805--1||s__Pseudoalteromonas sp001469895--1||s__Pseudoalteromonas sp001974855--1||s__Pseudoalteromonas sp013349995--1||s__Pseudoalteromonas sp018100985--1||s__Pseudoalteromonas spongiae--2||s__Pseudoalteromonas tetraodonis--1||s__Pseudoalteromonas undina--1||s__Pseudoalteromonas viridis--1||s__Pseudomaricurvus alkylphenolicus--1||s__Psychromonas sp003318165--1||s__Psychrosphaera haliotis--1||s__Psychrosphaera sp013373245--1||s__Psychrosphaera sp017638545--1||s__Psychrosphaera sp018860345--1||s__Psychrosphaera sp018861025--1||s__RGIG665 sp017998495--1||s__Reinekea blandensis--1||s__Reinekea marinisedimentorum--1||s__Reinekea sp015687175--1||s__Rheinheimera aquimaris--1||s__Rheinheimera nanhaiensis--1||s__Rheinheimera pleomorphica--1||s__Rheinheimera sp004345025--1||s__Rheinheimera sp017824735--1||s__Rheinheimera sp018826295--1||s__Rs1 sp000416275--1||s__Rs1 sp013215445--1||s__Rs1 sp013215505--1||s__Saccharospirillum mangrovi--1||s__Saccharospirillum sp003054965--1||s__Saliniradius amylolyticus--1||s__Shewanella aestuarii--1||s__Shewanella aestuarii_A--1||s__Shewanella amazonensis--1||s__Shewanella atlantica--1||s__Shewanella baltica--1||s__Shewanella benthica--1||s__Shewanella benthica_A--1||s__Shewanella bicestrii--1||s__Shewanella canadensis--1||s__Shewanella colwelliana--1||s__Shewanella decolorationis--1||s__Shewanella denitrificans--1||s__Shewanella frigidimarina--1||s__Shewanella loihica--1||s__Shewanella mangrovi--1||s__Shewanella morhuae--1||s__Shewanella psychrophila--1||s__Shewanella putrefaciens--1||s__Shewanella putrefaciens_C--2||s__Shewanella sediminis--1||s__Shewanella sp000014665--1||s__Shewanella sp000203935--1||s__Shewanella sp000217915--1||s__Shewanella sp001957125--1||s__Shewanella sp002783505--2||s__Shewanella sp002838165--1||s__Shewanella sp002966515--1||s__Shewanella sp007004545--1||s__Shewanella sp007197555--1||s__Shewanella sp009663145--1||s__Shewanella sp014163735--1||s__Shewanella sp014164505--1||s__Shewanella sp017354945--1||s__Shewanella sp017354985--1||s__Shewanella vesiculosa--1||s__Shewanella xiamenensis--1||s__Simiduia aestuariiviva--1||s__Teredinibacter sp900177435--1||s__Thalassomonas actiniarum--1||s__Thalassomonas viridans--1||s__Thalassotalea algicola--1||s__Thalassotalea euphylliae_A--1||s__Thalassotalea euphylliae_C--1||s__Thalassotalea sp014898095--1||s__Thalassotalea_B piscium--1||s__Thalassotalea_C marina--1||s__Thalassotalea_C sp001913705--1||s__Thaumasiovibrio occultus--1||s__Thaumasiovibrio subtropicus--1||s__UBA2009 sp002314145--1||s__UBA2009 sp002335285--1||s__UBA2009 sp002733205--1||s__UBA2679 sp002354735--1||s__UBA3067 sp002366835--1||s__UBA3067 sp016763235--1||s__UBA3067 sp019090565--1||s__UBA6940 sp002450655--1||s__Vibrio aquaticus--1||s__Vibrio astriarenae--1||s__Vibrio bathopelagicus--1||s__Vibrio brasiliensis--1||s__Vibrio chagasii--1||s__Vibrio chagasii_A--1||s__Vibrio coralliilyticus--1||s__Vibrio diazotrophicus--1||s__Vibrio fortis--1||s__Vibrio gigantis--1||s__Vibrio lentus--1||s__Vibrio lentus_A--1||s__Vibrio maerlii--1||s__Vibrio maritimus--1||s__Vibrio maritimus_A--1||s__Vibrio neptunius--1||s__Vibrio orientalis--1||s__Vibrio plantisponsor--2||s__Vibrio ponticus--1||s__Vibrio profundi--1||s__Vibrio quintilis--1||s__Vibrio rhodolitus--1||s__Vibrio sinaloensis_B--1||s__Vibrio sp000169995--1||s__Vibrio sp002342735--1||s__Vibrio sp002877365--1||s__Vibrio sp013113835--1||s__Vibrio sp013114625--1||s__Vibrio sp014596725--1||s__Vibrio sp016900875--1||s__Vibrio splendidus--1||s__Vibrio variabilis--1||s__Vibrio ziniensis--1:heptad_counter=MCP-24H--2||MCP-40H--432||MCP-44H--1:lbd_counter=NIT--4:lca_tree=c__Gammaproteobacteria:length_avg=127.0:length_max=163.0:length_min=49.0:length_std=26.801262886433026:length_sum=3429.0:mismatch_avg=14.25925925925926:mismatch_max=40.0:mismatch_min=2.0:mismatch_std=10.628671646478734:mismatch_sum=385.0:name=N441074:qcovhsp_avg=99.26296296296296:qcovhsp_max=100.0:qcovhsp_min=95.0:qcovhsp_std=1.4739137194631349:qcovhsp_sum=2680.1:qend_avg=127.51851851851852:qend_max=164.0:qend_min=49.0:qend_std=26.867724947874613:qend_sum=3443.0:qstart_avg=1.8148148148148149:qstart_max=9.0:qstart_min=1.0:qstart_std=1.902165507581719:qstart_sum=49.0:ref_name_counter=GB_GCA_002354735.1_protein.faa_DEMD01000012.1_35@PF00015_full_PFAM.327.530--1||GB_GCA_003543135.1_protein.faa_DPJG01000018.1_170@PF00015_full_PFAM.430.634--1||GB_GCA_008015325.1_protein.faa_SSFI01000135.1_7@PF00015_full_PFAM.434.634--1||GB_GCA_017998495.1_protein.faa_JAGOCY010000014.1_7@PF00015_full_PFAM.216.410--1||GB_GCA_018402255.1_protein.faa_JAGYIS010000002.1_173@PF00015_full_PFAM.426.523--1||GB_GCA_018402255.1_protein.faa_JAGYIS010000008.1_431@PF00015_full_PFAM.334.523--1||RS_GCF_000730605.1_protein.faa_NZ_BBIS01000049.1_58@PF00015_full_PFAM.323.498--1||RS_GCF_003987255.1_protein.faa_NZ_PIQC01000001.1_60@PF00015_full_PFAM.427.624--1||RS_GCF_004345025.1_protein.faa_NZ_CP037745.1_189@PF00015_full_PFAM.438.634--3||RS_GCF_008795955.1_protein.faa_NZ_VMHN01000001.1_302@PF00015_full_PFAM.334.510--1||RS_GCF_008795985.1_protein.faa_NZ_VMHP01000001.1_306@PF00015_full_PFAM.342.521--2||RS_GCF_009617755.1_protein.faa_NZ_BGZH01000001.1_733@PF00015_full_PFAM.333.517--2||RS_GCF_014268825.1_protein.faa_NZ_JABWRG010000133.1_1@PF00015_full_PFAM.458.637--1||RS_GCF_017824735.1_protein.faa_NZ_JAERQO010000007.1_106@PF00015_full_PFAM.428.631--1||RS_GCF_019100565.1_protein.faa_NZ_JAHRID010000003.1_353@PF00015_full_PFAM.429.634--4||RS_GCF_900102675.1_protein.faa_NZ_FMYX01000012.1_115@PF00015_full_PFAM.445.620--1||RS_GCF_900115175.1_protein.faa_NZ_FOYV01000001.1_1043@PF00015_full_PFAM.333.517--3||RS_GCF_900115285.1_protein.faa_NZ_FOYW01000001.1_1821@PF00015_full_PFAM.343.527--1:scovhsp_avg=67.36296296296297:scovhsp_max=86.6:scovhsp_min=50.5:scovhsp_std=11.451743170907285:scovhsp_sum=1818.8:send_avg=153.77777777777777:send_max=179.0:send_min=71.0:send_std=29.56522558856205:send_sum=4152.0:sstart_avg=27.962962962962962:sstart_max=80.0:sstart_min=1.0:sstart_std=22.88177219044667:sstart_sum=755.0],(GB_GCA_016744695.1_protein.faa_JADGDV010000026.1_57@PF00015_full_PFAM.153.339:0.566894[&&NHX:Type=GTDB:gtdb_class=c__Gammaproteobacteria:gtdb_domain=d__Bacteria:gtdb_family=f__Oleiphilaceae:gtdb_genus=g__BB19:gtdb_order=o__Pseudomonadales:gtdb_phylum=p__Proteobacteria:gtdb_species=s__BB19 sp016744695:heptad=MCP-40H:species=d__Bacteria_p__Proteobacteria_c__Gammaproteobacteria_o__Pseudomonadales_f__Oleiphilaceae_g__BB19_s__BB19 sp016744695],((((GB_GCA_014762505.1_protein.faa_JABURS010000043.1_381@PF00015_full_PFAM.201.378:0.103084[&&NHX:Type=GTDB:gtdb_class=c__Gammaproteobacteria:gtdb_domain=d__Bacteria:gtdb_family=f__SpSt-1174:gtdb_genus=g__SpSt-1174:gtdb_order=o__SpSt-1174:gtdb_phylum=p__Proteobacteria:gtdb_species=s__SpSt-1174 sp014762505:heptad=MCP-40H:species=d__Bacteria_p__Proteobacteria_c__Gammaproteobacteria_o__SpSt-1174_f__SpSt-1174_g__SpSt-1174_s__SpSt-1174 sp014762505],(RS_GCF_002000365.1_protein.faa_NZ_MVBK01000096.1_4@PF00015_full_PFAM.201.383:0.0771045[&&NHX:Type=GTDB:gtdb_class=c__Gammaproteobacteria:gtdb_domain=d__Bacteria:gtdb_family=f__Ectothiorhodospiraceae:gtdb_genus=g__Thioalkalivibrio_A:gtdb_order=o__Ectothiorhodospirales:gtdb_phylum=p__Proteobacteria:gtdb_species=s__Thioalkalivibrio_A denitrificans:heptad=MCP-40H:species=d__Bacteria_p__Proteobacteria_c__Gammaproteobacteria_o__Ectothiorhodospirales_f__Ectothiorhodospiraceae_g__Thioalkalivibrio_A_s__Thioalkalivibrio_A denitrificans],((RS_GCF_000377945.1_protein.faa_NZ_KB898952.1_13@PF00015_full_PFAM.199.375:0.0110208[&&NHX:Type=GTDB:gtdb_class=c__Gammaproteobacteria:gtdb_domain=d__Bacteria:gtdb_family=f__Ectothiorhodospiraceae:gtdb_genus=g__Thioalkalivibrio_A:gtdb_order=o__Ectothiorhodospirales:gtdb_phylum=p__Proteobacteria:gtdb_species=s__Thioalkalivibrio_A sulfidiphilus_A:heptad=MCP-40H:species=d__Bacteria_p__Proteobacteria_c__Gammaproteobacteria_o__Ectothiorhodospirales_f__Ectothiorhodospiraceae_g__Thioalkalivibrio_A_s__Thioalkalivibrio_A sulfidiphilus_A],RS_GCF_000021985.1_protein.faa_NC_011901.1_444@PF00015_full_PFAM.199.375:0.00696091[&&NHX:Type=GTDB:gtdb_class=c__Gammaproteobacteria:gtdb_domain=d__Bacteria:gtdb_family=f__Ectothiorhodospiraceae:gtdb_genus=g__Thioalkalivibrio_A:gtdb_order=o__Ectothiorhodospirales:gtdb_phylum=p__Proteobacteria:gtdb_species=s__Thioalkalivibrio_A sulfidiphilus:heptad=MCP-40H:species=d__Bacteria_p__Proteobacteria_c__Gammaproteobacteria_o__Ectothiorhodospirales_f__Ectothiorhodospiraceae_g__Thioalkalivibrio_A_s__Thioalkalivibrio_A sulfidiphilus])0.99:0.106852[&&NHX:Sample_counter=:Type_counter=GTDB--2:capture_class_counter=:capture_domain_counter=:capture_family_counter=:capture_genus_counter=:capture_order_counter=:capture_phylum_counter=:capture_species_counter=:evoltype=D:gtdb_class_counter=c__Gammaproteobacteria--2:gtdb_domain_counter=d__Bacteria--2:gtdb_family_counter=f__Ectothiorhodospiraceae--2:gtdb_genus_counter=g__Thioalkalivibrio_A--2:gtdb_order_counter=o__Ectothiorhodospirales--2:gtdb_phylum_counter=p__Proteobacteria--2:gtdb_species_counter=s__Thioalkalivibrio_A sulfidiphilus--1||s__Thioalkalivibrio_A sulfidiphilus_A--1:heptad_counter=MCP-40H--2:lbd_counter=:lca=d__Bacteria:lca_tree=g__Thioalkalivibrio_A:name=N441080:ref_name_counter=],GB_GCA_003553165.1_protein.faa_PUOZ01000114.1_2@PF00015_full_PFAM.205.373:0.173914[&&NHX:Type=GTDB:gtdb_class=c__Gammaproteobacteria:gtdb_domain=d__Bacteria:gtdb_family=f__Thioalkalivibrionaceae:gtdb_genus=g__Thioalkalivibrio_B:gtdb_order=o__Ectothiorhodospirales:gtdb_phylum=p__Proteobacteria:gtdb_species=s__Thioalkalivibrio_B sp003553165:heptad=MCP-40H:species=d__Bacteria_p__Proteobacteria_c__Gammaproteobacteria_o__Ectothiorhodospirales_f__Thioalkalivibrionaceae_g__Thioalkalivibrio_B_s__Thioalkalivibrio_B sp003553165])0.346:0.0300036[&&NHX:Sample_counter=:Type_counter=GTDB--3:capture_class_counter=:capture_domain_counter=:capture_family_counter=:capture_genus_counter=:capture_order_counter=:capture_phylum_counter=:capture_species_counter=:evoltype=D:gtdb_class_counter=c__Gammaproteobacteria--3:gtdb_domain_counter=d__Bacteria--3:gtdb_family_counter=f__Ectothiorhodospiraceae--2||f__Thioalkalivibrionaceae--1:gtdb_genus_counter=g__Thioalkalivibrio_A--2||g__Thioalkalivibrio_B--1:gtdb_order_counter=o__Ectothiorhodospirales--3:gtdb_phylum_counter=p__Proteobacteria--3:gtdb_species_counter=s__Thioalkalivibrio_A sulfidiphilus--1||s__Thioalkalivibrio_A sulfidiphilus_A--1||s__Thioalkalivibrio_B sp003553165--1:heptad_counter=MCP-40H--3:lbd_counter=:lca=d__Bacteria:lca_tree=o__Ectothiorhodospirales:name=N441082:ref_name_counter=])0.982:0.136544[&&NHX:Sample_counter=:Type_counter=GTDB--4:capture_class_counter=:capture_domain_counter=:capture_family_counter=:capture_genus_counter=:capture_order_counter=:capture_phylum_counter=:capture_species_counter=:evoltype=D:gtdb_class_counter=c__Gammaproteobacteria--4:gtdb_domain_counter=d__Bacteria--4:gtdb_family_counter=f__Ectothiorhodospiraceae--3||f__Thioalkalivibrionaceae--1:gtdb_genus_counter=g__Thioalkalivibrio_A--3||g__Thioalkalivibrio_B--1:gtdb_order_counter=o__Ectothiorhodospirales--4:gtdb_phylum_counter=p__Proteobacteria--4:gtdb_species_counter=s__Thioalkalivibrio_A denitrificans--1||s__Thioalkalivibrio_A sulfidiphilus--1||s__Thioalkalivibrio_A sulfidiphilus_A--1||s__Thioalkalivibrio_B sp003553165--1:heptad_counter=MCP-40H--4:lbd_counter=:lca=d__Bacteria:lca_tree=o__Ectothiorhodospirales:name=N441083:ref_name_counter=])0.993:0.260096[&&NHX:Sample_counter=:Type_counter=GTDB--5:capture_class_counter=:capture_domain_counter=:capture_family_counter=:capture_genus_counter=:capture_order_counter=:capture_phylum_counter=:capture_species_counter=:evoltype=D:gtdb_class_counter=c__Gammaproteobacteria--5:gtdb_domain_counter=d__Bacteria--5:gtdb_family_counter=f__Ectothiorhodospiraceae--3||f__SpSt-1174--1||f__Thioalkalivibrionaceae--1:gtdb_genus_counter=g__SpSt-1174--1||g__Thioalkalivibrio_A--3||g__Thioalkalivibrio_B--1:gtdb_order_counter=o__Ectothiorhodospirales--4||o__SpSt-1174--1:gtdb_phylum_counter=p__Proteobacteria--5:gtdb_species_counter=s__SpSt-1174 sp014762505--1||s__Thioalkalivibrio_A denitrificans--1||s__Thioalkalivibrio_A sulfidiphilus--1||s__Thioalkalivibrio_A sulfidiphilus_A--1||s__Thioalkalivibrio_B sp003553165--1:heptad_counter=MCP-40H--5:lbd_counter=:lca=d__Bacteria:lca_tree=c__Gammaproteobacteria:name=N441084:ref_name_counter=],(e677f7f0-db7d-4863-a731-4085b0b2f409_6@MCPsignal.394.441:0.205599[&&NHX:Sample=rhiztom3:Type=capture:capture_class=c__Gammaproteobacteria:capture_domain=d__Bacteria:capture_family=f__Aeromonadaceae:capture_genus=g__CGMCC-1-18722:capture_order=o__Enterobacterales:capture_phylum=p__Proteobacteria:capture_species=s__CGMCC-1-18722 sp016746085:heptad=MCP-40H],(GB_GCA_002163085.1_protein.faa_MAAJ01000002.1_39@PF00015_full_PFAM.325.516:0.215737[&&NHX:Type=GTDB:gtdb_class=c__Gammaproteobacteria:gtdb_domain=d__Bacteria:gtdb_family=f__Methylophagaceae:gtdb_genus=g__41-12-T18:gtdb_order=o__Nitrosococcales:gtdb_phylum=p__Proteobacteria:gtdb_species=s__41-12-T18 sp002163085:heptad=MCP-40H:species=d__Bacteria_p__Proteobacteria_c__Gammaproteobacteria_o__Nitrosococcales_f__Methylophagaceae_g__41-12-T18_s__41-12-T18 sp002163085],((RS_GCF_000349205.1_protein.faa_NZ_APHR01000062.1_1@PF00015_full_PFAM.315.488:0.0724864[&&NHX:Type=GTDB:gtdb_class=c__Gammaproteobacteria:gtdb_domain=d__Bacteria:gtdb_family=f__Methylophagaceae:gtdb_genus=g__Methylophaga:gtdb_order=o__Nitrosococcales:gtdb_phylum=p__Proteobacteria:gtdb_species=s__Methylophaga lonarensis:heptad=MCP-40H:species=d__Bacteria_p__Proteobacteria_c__Gammaproteobacteria_o__Nitrosococcales_f__Methylophagaceae_g__Methylophaga_s__Methylophaga lonarensis],((ad9154f2-181b-4789-babd-456857f3522a_5@MCPsignal.24.138:0.0162869[&&NHX:Sample=rhiztom1:Type=capture:besthit=83.3:bitscore=163.0:capture_class=c__Gammaproteobacteria:capture_domain=d__Bacteria:capture_family=f__Pseudomonadaceae:capture_genus=g__Pseudomonas_E:capture_order=o__Pseudomonadales:capture_phylum=p__Proteobacteria:capture_species=s__Pseudomonas_E taeanensis:evalue=5.19e-52:gapopen=0.0:heptad=MCP-40H:length=114.0:mismatch=19.0:qcovhsp=100.0:qend=114.0:qstart=1.0:ref_name=GB_GCA_002363955.1_protein.faa_DEXE01000008.1_88@PF00015_full_PFAM.315.508:scovhsp=59.1:send=166.0:sstart=53.0],(GB_GCA_003134035.1_protein.faa_PLAE01000018.1_1@PF00015_full_PFAM.543.628:0.936835[&&NHX:Type=GTDB:gtdb_class=c__Eremiobacteria:gtdb_domain=d__Bacteria:gtdb_family=f__Baltobacteraceae:gtdb_genus=g__Velthaea:gtdb_order=o__Baltobacterales:gtdb_phylum=p__Eremiobacterota:gtdb_species=s__Velthaea versatilis:heptad=MCP-40H:species=d__Bacteria_p__Eremiobacterota_c__Eremiobacteria_o__Baltobacterales_f__Baltobacteraceae_g__Velthaea_s__Velthaea versatilis],ebfc5a7f-5a9e-4b93-b050-157e3aff714d_5@MCPsignal.104.227:0.0417056[&&NHX:Sample=rhiztom1:Type=capture:capture_class=c__Alphaproteobacteria:capture_domain=d__Bacteria:capture_family=f__Devosiaceae:capture_genus=g__Devosia:capture_order=o__Rhizobiales:capture_phylum=p__Proteobacteria:capture_species=s__Devosia psychrophila:heptad=MCP-40H])0.345:0.0586509[&&NHX:Sample_counter=rhiztom1--1:Type_counter=GTDB--1||capture--1:capture_class_counter=c__Alphaproteobacteria--1:capture_domain_counter=d__Bacteria--1:capture_family_counter=f__Devosiaceae--1:capture_genus_counter=g__Devosia--1:capture_order_counter=o__Rhizobiales--1:capture_phylum_counter=p__Proteobacteria--1:capture_species_counter=s__Devosia psychrophila--1:gtdb_class_counter=c__Eremiobacteria--1:gtdb_domain_counter=d__Bacteria--1:gtdb_family_counter=f__Baltobacteraceae--1:gtdb_genus_counter=g__Velthaea--1:gtdb_order_counter=o__Baltobacterales--1:gtdb_phylum_counter=p__Eremiobacterota--1:gtdb_species_counter=s__Velthaea versatilis--1:heptad_counter=MCP-40H--2:lbd_counter=:lca_tree=s__Velthaea versatilis:name=N441091:ref_name_counter=])0.775:0.0245908[&&NHX:Sample_counter=rhiztom1--2:Type_counter=GTDB--1||capture--2:besthit_avg=83.3:besthit_max=83.3:besthit_min=83.3:besthit_std=0:besthit_sum=83.3:bitscore_avg=163.0:bitscore_max=163.0:bitscore_min=163.0:bitscore_std=0:bitscore_sum=163.0:capture_class_counter=c__Alphaproteobacteria--1||c__Gammaproteobacteria--1:capture_domain_counter=d__Bacteria--2:capture_family_counter=f__Devosiaceae--1||f__Pseudomonadaceae--1:capture_genus_counter=g__Devosia--1||g__Pseudomonas_E--1:capture_order_counter=o__Pseudomonadales--1||o__Rhizobiales--1:capture_phylum_counter=p__Proteobacteria--2:capture_species_counter=s__Devosia psychrophila--1||s__Pseudomonas_E taeanensis--1:evalue_avg=5.19e-52:evalue_max=5.19e-52:evalue_min=5.19e-52:evalue_std=0:evalue_sum=5.19e-52:gapopen_avg=0.0:gapopen_max=0.0:gapopen_min=0.0:gapopen_std=0:gapopen_sum=0.0:gtdb_class_counter=c__Eremiobacteria--1:gtdb_domain_counter=d__Bacteria--1:gtdb_family_counter=f__Baltobacteraceae--1:gtdb_genus_counter=g__Velthaea--1:gtdb_order_counter=o__Baltobacterales--1:gtdb_phylum_counter=p__Eremiobacterota--1:gtdb_species_counter=s__Velthaea versatilis--1:heptad_counter=MCP-40H--3:lbd_counter=:lca_tree=s__Velthaea versatilis:length_avg=114.0:length_max=114.0:length_min=114.0:length_std=0:length_sum=114.0:mismatch_avg=19.0:mismatch_max=19.0:mismatch_min=19.0:mismatch_std=0:mismatch_sum=19.0:name=N441092:qcovhsp_avg=100.0:qcovhsp_max=100.0:qcovhsp_min=100.0:qcovhsp_std=0:qcovhsp_sum=100.0:qend_avg=114.0:qend_max=114.0:qend_min=114.0:qend_std=0:qend_sum=114.0:qstart_avg=1.0:qstart_max=1.0:qstart_min=1.0:qstart_std=0:qstart_sum=1.0:ref_name_counter=GB_GCA_002363955.1_protein.faa_DEXE01000008.1_88@PF00015_full_PFAM.315.508--1:scovhsp_avg=59.1:scovhsp_max=59.1:scovhsp_min=59.1:scovhsp_std=0:scovhsp_sum=59.1:send_avg=166.0:send_max=166.0:send_min=166.0:send_std=0:send_sum=166.0:sstart_avg=53.0:sstart_max=53.0:sstart_min=53.0:sstart_std=0:sstart_sum=53.0],(GB_GCA_002363955.1_protein.faa_DEXE01000008.1_88@PF00015_full_PFAM.315.508:0.00987016[&&NHX:Type=GTDB:gtdb_class=c__Gammaproteobacteria:gtdb_domain=d__Bacteria:gtdb_family=f__Methylophagaceae:gtdb_genus=g__Methylophaga:gtdb_order=o__Nitrosococcales:gtdb_phylum=p__Proteobacteria:gtdb_species=s__Methylophaga sp002363955:heptad=MCP-40H:species=d__Bacteria_p__Proteobacteria_c__Gammaproteobacteria_o__Nitrosococcales_f__Methylophagaceae_g__Methylophaga_s__Methylophaga sp002363955],((GB_GCA_002696735.1_protein.faa_NZSL01000015.1_42@PF00015_full_PFAM.318.509:0[&&NHX:Type=GTDB:gtdb_class=c__Gammaproteobacteria:gtdb_domain=d__Bacteria:gtdb_family=f__Methylophagaceae:gtdb_genus=g__Methylophaga:gtdb_order=o__Nitrosococcales:gtdb_phylum=p__Proteobacteria:gtdb_species=s__Methylophaga sp002696735:heptad=MCP-40H:species=d__Bacteria_p__Proteobacteria_c__Gammaproteobacteria_o__Nitrosococcales_f__Methylophagaceae_g__Methylophaga_s__Methylophaga sp002696735],GB_GCA_002354555.1_protein.faa_DELT01000056.1_14@PF00015_full_PFAM.318.509:0[&&NHX:Type=GTDB:gtdb_class=c__Gammaproteobacteria:gtdb_domain=d__Bacteria:gtdb_family=f__Methylophagaceae:gtdb_genus=g__Methylophaga:gtdb_order=o__Nitrosococcales:gtdb_phylum=p__Proteobacteria:gtdb_species=s__Methylophaga sp002354555:heptad=MCP-40H:species=d__Bacteria_p__Proteobacteria_c__Gammaproteobacteria_o__Nitrosococcales_f__Methylophagaceae_g__Methylophaga_s__Methylophaga sp002354555]):0.0265045[&&NHX:Sample_counter=:Type_counter=GTDB--2:capture_class_counter=:capture_domain_counter=:capture_family_counter=:capture_genus_counter=:capture_order_counter=:capture_phylum_counter=:capture_species_counter=:evoltype=D:gtdb_class_counter=c__Gammaproteobacteria--2:gtdb_domain_counter=d__Bacteria--2:gtdb_family_counter=f__Methylophagaceae--2:gtdb_genus_counter=g__Methylophaga--2:gtdb_order_counter=o__Nitrosococcales--2:gtdb_phylum_counter=p__Proteobacteria--2:gtdb_species_counter=s__Methylophaga sp002354555--1||s__Methylophaga sp002696735--1:heptad_counter=MCP-40H--2:lbd_counter=:lca=d__Bacteria:lca_tree=g__Methylophaga:name=N441096:ref_name_counter=],RS_GCF_001720165.1_protein.faa_NZ_MCRI01000011.1_33@PF00015_full_PFAM.236.433:0.0354684[&&NHX:Type=GTDB:gtdb_class=c__Gammaproteobacteria:gtdb_domain=d__Bacteria:gtdb_family=f__Methylophagaceae:gtdb_genus=g__Methylophaga:gtdb_order=o__Nitrosococcales:gtdb_phylum=p__Proteobacteria:gtdb_species=s__Methylophaga muralis:heptad=MCP-40H:species=d__Bacteria_p__Proteobacteria_c__Gammaproteobacteria_o__Nitrosococcales_f__Methylophagaceae_g__Methylophaga_s__Methylophaga muralis])0.835:0.0131001[&&NHX:Sample_counter=:Type_counter=GTDB--3:capture_class_counter=:capture_domain_counter=:capture_family_counter=:capture_genus_counter=:capture_order_counter=:capture_phylum_counter=:capture_species_counter=:evoltype=D:gtdb_class_counter=c__Gammaproteobacteria--3:gtdb_domain_counter=d__Bacteria--3:gtdb_family_counter=f__Methylophagaceae--3:gtdb_genus_counter=g__Methylophaga--3:gtdb_order_counter=o__Nitrosococcales--3:gtdb_phylum_counter=p__Proteobacteria--3:gtdb_species_counter=s__Methylophaga muralis--1||s__Methylophaga sp002354555--1||s__Methylophaga sp002696735--1:heptad_counter=MCP-40H--3:lbd_counter=:lca=d__Bacteria:lca_tree=g__Methylophaga:name=N441098:ref_name_counter=])0.999:0.134712[&&NHX:Sample_counter=:Type_counter=GTDB--4:capture_class_counter=:capture_domain_counter=:capture_family_counter=:capture_genus_counter=:capture_order_counter=:capture_phylum_counter=:capture_species_counter=:evoltype=D:gtdb_class_counter=c__Gammaproteobacteria--4:gtdb_domain_counter=d__Bacteria--4:gtdb_family_counter=f__Methylophagaceae--4:gtdb_genus_counter=g__Methylophaga--4:gtdb_order_counter=o__Nitrosococcales--4:gtdb_phylum_counter=p__Proteobacteria--4:gtdb_species_counter=s__Methylophaga muralis--1||s__Methylophaga sp002354555--1||s__Methylophaga sp002363955--1||s__Methylophaga sp002696735--1:heptad_counter=MCP-40H--4:lbd_counter=:lca=d__Bacteria:lca_tree=g__Methylophaga:name=N441099:ref_name_counter=])0.961:0.102564[&&NHX:Sample_counter=rhiztom1--2:Type_counter=GTDB--5||capture--2:besthit_avg=83.3:besthit_max=83.3:besthit_min=83.3:besthit_std=0:besthit_sum=83.3:bitscore_avg=163.0:bitscore_max=163.0:bitscore_min=163.0:bitscore_std=0:bitscore_sum=163.0:capture_class_counter=c__Alphaproteobacteria--1||c__Gammaproteobacteria--1:capture_domain_counter=d__Bacteria--2:capture_family_counter=f__Devosiaceae--1||f__Pseudomonadaceae--1:capture_genus_counter=g__Devosia--1||g__Pseudomonas_E--1:capture_order_counter=o__Pseudomonadales--1||o__Rhizobiales--1:capture_phylum_counter=p__Proteobacteria--2:capture_species_counter=s__Devosia psychrophila--1||s__Pseudomonas_E taeanensis--1:evalue_avg=5.19e-52:evalue_max=5.19e-52:evalue_min=5.19e-52:evalue_std=0:evalue_sum=5.19e-52:gapopen_avg=0.0:gapopen_max=0.0:gapopen_min=0.0:gapopen_std=0:gapopen_sum=0.0:gtdb_class_counter=c__Eremiobacteria--1||c__Gammaproteobacteria--4:gtdb_domain_counter=d__Bacteria--5:gtdb_family_counter=f__Baltobacteraceae--1||f__Methylophagaceae--4:gtdb_genus_counter=g__Methylophaga--4||g__Velthaea--1:gtdb_order_counter=o__Baltobacterales--1||o__Nitrosococcales--4:gtdb_phylum_counter=p__Eremiobacterota--1||p__Proteobacteria--4:gtdb_species_counter=s__Methylophaga muralis--1||s__Methylophaga sp002354555--1||s__Methylophaga sp002363955--1||s__Methylophaga sp002696735--1||s__Velthaea versatilis--1:heptad_counter=MCP-40H--7:lbd_counter=:lca_tree=d__Bacteria:length_avg=114.0:length_max=114.0:length_min=114.0:length_std=0:length_sum=114.0:mismatch_avg=19.0:mismatch_max=19.0:mismatch_min=19.0:mismatch_std=0:mismatch_sum=19.0:name=N441100:qcovhsp_avg=100.0:qcovhsp_max=100.0:qcovhsp_min=100.0:qcovhsp_std=0:qcovhsp_sum=100.0:qend_avg=114.0:qend_max=114.0:qend_min=114.0:qend_std=0:qend_sum=114.0:qstart_avg=1.0:qstart_max=1.0:qstart_min=1.0:qstart_std=0:qstart_sum=1.0:ref_name_counter=GB_GCA_002363955.1_protein.faa_DEXE01000008.1_88@PF00015_full_PFAM.315.508--1:scovhsp_avg=59.1:scovhsp_max=59.1:scovhsp_min=59.1:scovhsp_std=0:scovhsp_sum=59.1:send_avg=166.0:send_max=166.0:send_min=166.0:send_std=0:send_sum=166.0:sstart_avg=53.0:sstart_max=53.0:sstart_min=53.0:sstart_std=0:sstart_sum=53.0])0.907:0.105306[&&NHX:Sample_counter=rhiztom1--2:Type_counter=GTDB--6||capture--2:besthit_avg=83.3:besthit_max=83.3:besthit_min=83.3:besthit_std=0:besthit_sum=83.3:bitscore_avg=163.0:bitscore_max=163.0:bitscore_min=163.0:bitscore_std=0:bitscore_sum=163.0:capture_class_counter=c__Alphaproteobacteria--1||c__Gammaproteobacteria--1:capture_domain_counter=d__Bacteria--2:capture_family_counter=f__Devosiaceae--1||f__Pseudomonadaceae--1:capture_genus_counter=g__Devosia--1||g__Pseudomonas_E--1:capture_order_counter=o__Pseudomonadales--1||o__Rhizobiales--1:capture_phylum_counter=p__Proteobacteria--2:capture_species_counter=s__Devosia psychrophila--1||s__Pseudomonas_E taeanensis--1:evalue_avg=5.19e-52:evalue_max=5.19e-52:evalue_min=5.19e-52:evalue_std=0:evalue_sum=5.19e-52:gapopen_avg=0.0:gapopen_max=0.0:gapopen_min=0.0:gapopen_std=0:gapopen_sum=0.0:gtdb_class_counter=c__Eremiobacteria--1||c__Gammaproteobacteria--5:gtdb_domain_counter=d__Bacteria--6:gtdb_family_counter=f__Baltobacteraceae--1||f__Methylophagaceae--5:gtdb_genus_counter=g__Methylophaga--5||g__Velthaea--1:gtdb_order_counter=o__Baltobacterales--1||o__Nitrosococcales--5:gtdb_phylum_counter=p__Eremiobacterota--1||p__Proteobacteria--5:gtdb_species_counter=s__Methylophaga lonarensis--1||s__Methylophaga muralis--1||s__Methylophaga sp002354555--1||s__Methylophaga sp002363955--1||s__Methylophaga sp002696735--1||s__Velthaea versatilis--1:heptad_counter=MCP-40H--8:lbd_counter=:lca_tree=d__Bacteria:length_avg=114.0:length_max=114.0:length_min=114.0:length_std=0:length_sum=114.0:mismatch_avg=19.0:mismatch_max=19.0:mismatch_min=19.0:mismatch_std=0:mismatch_sum=19.0:name=N441101:qcovhsp_avg=100.0:qcovhsp_max=100.0:qcovhsp_min=100.0:qcovhsp_std=0:qcovhsp_sum=100.0:qend_avg=114.0:qend_max=114.0:qend_min=114.0:qend_std=0:qend_sum=114.0:qstart_avg=1.0:qstart_max=1.0:qstart_min=1.0:qstart_std=0:qstart_sum=1.0:ref_name_counter=GB_GCA_002363955.1_protein.faa_DEXE01000008.1_88@PF00015_full_PFAM.315.508--1:scovhsp_avg=59.1:scovhsp_max=59.1:scovhsp_min=59.1:scovhsp_std=0:scovhsp_sum=59.1:send_avg=166.0:send_max=166.0:send_min=166.0:send_std=0:send_sum=166.0:sstart_avg=53.0:sstart_max=53.0:sstart_min=53.0:sstart_std=0:sstart_sum=53.0],(GB_GCA_002696735.1_protein.faa_NZSL01000015.1_108@PF00015_full_PFAM.306.508:0.32817[&&NHX:Type=GTDB:gtdb_class=c__Gammaproteobacteria:gtdb_domain=d__Bacteria:gtdb_family=f__Methylophagaceae:gtdb_genus=g__Methylophaga:gtdb_order=o__Nitrosococcales:gtdb_phylum=p__Proteobacteria:gtdb_species=s__Methylophaga sp002696735:heptad=MCP-40H:species=d__Bacteria_p__Proteobacteria_c__Gammaproteobacteria_o__Nitrosococcales_f__Methylophagaceae_g__Methylophaga_s__Methylophaga sp002696735],((GB_GCA_009711715.1_protein.faa_VENF01000001.1_186@PF00015_full_PFAM.313.508:0.00895456[&&NHX:Type=GTDB:gtdb_class=c__Gammaproteobacteria:gtdb_domain=d__Bacteria:gtdb_family=f__Methylophagaceae:gtdb_genus=g__Methylophaga:gtdb_order=o__Nitrosococcales:gtdb_phylum=p__Proteobacteria:gtdb_species=s__Methylophaga sp009711715:heptad=MCP-40H:species=d__Bacteria_p__Proteobacteria_c__Gammaproteobacteria_o__Nitrosococcales_f__Methylophagaceae_g__Methylophaga_s__Methylophaga sp009711715],GB_GCA_014762585.1_protein.faa_JABURN010000044.1_22@PF00015_full_PFAM.318.509:0.058177[&&NHX:Type=GTDB:gtdb_class=c__Gammaproteobacteria:gtdb_domain=d__Bacteria:gtdb_family=f__Methylophagaceae:gtdb_genus=g__Methylophaga:gtdb_order=o__Nitrosococcales:gtdb_phylum=p__Proteobacteria:gtdb_species=s__Methylophaga sp014762585:heptad=MCP-40H:species=d__Bacteria_p__Proteobacteria_c__Gammaproteobacteria_o__Nitrosococcales_f__Methylophagaceae_g__Methylophaga_s__Methylophaga sp014762585])0.945:0.123931[&&NHX:Sample_counter=:Type_counter=GTDB--2:capture_class_counter=:capture_domain_counter=:capture_family_counter=:capture_genus_counter=:capture_order_counter=:capture_phylum_counter=:capture_species_counter=:evoltype=D:gtdb_class_counter=c__Gammaproteobacteria--2:gtdb_domain_counter=d__Bacteria--2:gtdb_family_counter=f__Methylophagaceae--2:gtdb_genus_counter=g__Methylophaga--2:gtdb_order_counter=o__Nitrosococcales--2:gtdb_phylum_counter=p__Proteobacteria--2:gtdb_species_counter=s__Methylophaga sp009711715--1||s__Methylophaga sp014762585--1:heptad_counter=MCP-40H--2:lbd_counter=:lca=d__Bacteria:lca_tree=g__Methylophaga:name=N441105:ref_name_counter=],(GB_GCA_011052985.1_protein.faa_DRHY01000019.1_7@PF00015_full_PFAM.323.513:0.0532847[&&NHX:Type=GTDB:gtdb_class=c__Gammaproteobacteria:gtdb_domain=d__Bacteria:gtdb_family=f__Methylophagaceae:gtdb_genus=g__Methylophaga:gtdb_order=o__Nitrosococcales:gtdb_phylum=p__Proteobacteria:gtdb_species=s__Methylophaga aminisulfidivorans_A:heptad=MCP-40H:species=d__Bacteria_p__Proteobacteria_c__Gammaproteobacteria_o__Nitrosococcales_f__Methylophagaceae_g__Methylophaga_s__Methylophaga aminisulfidivorans_A],(RS_GCF_900114205.1_protein.faa_NZ_FOSH01000003.1_169@PF00015_full_PFAM.318.514:0.0389944[&&NHX:Type=GTDB:gtdb_class=c__Gammaproteobacteria:gtdb_domain=d__Bacteria:gtdb_family=f__Methylophagaceae:gtdb_genus=g__Methylophaga:gtdb_order=o__Nitrosococcales:gtdb_phylum=p__Proteobacteria:gtdb_species=s__Methylophaga sulfidovorans:heptad=MCP-40H:species=d__Bacteria_p__Proteobacteria_c__Gammaproteobacteria_o__Nitrosococcales_f__Methylophagaceae_g__Methylophaga_s__Methylophaga sulfidovorans],(GB_GCA_002706095.1_protein.faa_PAJP01000005.1_199@PF00015_full_PFAM.316.514:0.0106852[&&NHX:Type=GTDB:gtdb_class=c__Gammaproteobacteria:gtdb_domain=d__Bacteria:gtdb_family=f__Methylophagaceae:gtdb_genus=g__Methylophaga:gtdb_order=o__Nitrosococcales:gtdb_phylum=p__Proteobacteria:gtdb_species=s__Methylophaga sp002706095:heptad=MCP-40H:species=d__Bacteria_p__Proteobacteria_c__Gammaproteobacteria_o__Nitrosococcales_f__Methylophagaceae_g__Methylophaga_s__Methylophaga sp002706095],RS_GCF_000214595.1_protein.faa_NZ_AFIG01000001.1_1504@PF00015_full_PFAM.320.514:0.00749532[&&NHX:Type=GTDB:gtdb_class=c__Gammaproteobacteria:gtdb_domain=d__Bacteria:gtdb_family=f__Methylophagaceae:gtdb_genus=g__Methylophaga:gtdb_order=o__Nitrosococcales:gtdb_phylum=p__Proteobacteria:gtdb_species=s__Methylophaga aminisulfidivorans:heptad=MCP-40H:species=d__Bacteria_p__Proteobacteria_c__Gammaproteobacteria_o__Nitrosococcales_f__Methylophagaceae_g__Methylophaga_s__Methylophaga aminisulfidivorans])0.979:0.0559188[&&NHX:Sample_counter=:Type_counter=GTDB--2:capture_class_counter=:capture_domain_counter=:capture_family_counter=:capture_genus_counter=:capture_order_counter=:capture_phylum_counter=:capture_species_counter=:evoltype=D:gtdb_class_counter=c__Gammaproteobacteria--2:gtdb_domain_counter=d__Bacteria--2:gtdb_family_counter=f__Methylophagaceae--2:gtdb_genus_counter=g__Methylophaga--2:gtdb_order_counter=o__Nitrosococcales--2:gtdb_phylum_counter=p__Proteobacteria--2:gtdb_species_counter=s__Methylophaga aminisulfidivorans--1||s__Methylophaga sp002706095--1:heptad_counter=MCP-40H--2:lbd_counter=:lca=d__Bacteria:lca_tree=g__Methylophaga:name=N441110:ref_name_counter=])0.993:0.0941119[&&NHX:Sample_counter=:Type_counter=GTDB--3:capture_class_counter=:capture_domain_counter=:capture_family_counter=:capture_genus_counter=:capture_order_counter=:capture_phylum_counter=:capture_species_counter=:evoltype=D:gtdb_class_counter=c__Gammaproteobacteria--3:gtdb_domain_counter=d__Bacteria--3:gtdb_family_counter=f__Methylophagaceae--3:gtdb_genus_counter=g__Methylophaga--3:gtdb_order_counter=o__Nitrosococcales--3:gtdb_phylum_counter=p__Proteobacteria--3:gtdb_species_counter=s__Methylophaga aminisulfidivorans--1||s__Methylophaga sp002706095--1||s__Methylophaga sulfidovorans--1:heptad_counter=MCP-40H--3:lbd_counter=:lca=d__Bacteria:lca_tree=g__Methylophaga:name=N441111:ref_name_counter=])0.835:0.0615816[&&NHX:Sample_counter=:Type_counter=GTDB--4:capture_class_counter=:capture_domain_counter=:capture_family_counter=:capture_genus_counter=:capture_order_counter=:capture_phylum_counter=:capture_species_counter=:evoltype=D:gtdb_class_counter=c__Gammaproteobacteria--4:gtdb_domain_counter=d__Bacteria--4:gtdb_family_counter=f__Methylophagaceae--4:gtdb_genus_counter=g__Methylophaga--4:gtdb_order_counter=o__Nitrosococcales--4:gtdb_phylum_counter=p__Proteobacteria--4:gtdb_species_counter=s__Methylophaga aminisulfidivorans--1||s__Methylophaga aminisulfidivorans_A--1||s__Methylophaga sp002706095--1||s__Methylophaga sulfidovorans--1:heptad_counter=MCP-40H--4:lbd_counter=:lca=d__Bacteria:lca_tree=g__Methylophaga:name=N441112:ref_name_counter=])0.901:0.0994413[&&NHX:Sample_counter=:Type_counter=GTDB--6:capture_class_counter=:capture_domain_counter=:capture_family_counter=:capture_genus_counter=:capture_order_counter=:capture_phylum_counter=:capture_species_counter=:evoltype=D:gtdb_class_counter=c__Gammaproteobacteria--6:gtdb_domain_counter=d__Bacteria--6:gtdb_family_counter=f__Methylophagaceae--6:gtdb_genus_counter=g__Methylophaga--6:gtdb_order_counter=o__Nitrosococcales--6:gtdb_phylum_counter=p__Proteobacteria--6:gtdb_species_counter=s__Methylophaga aminisulfidivorans--1||s__Methylophaga aminisulfidivorans_A--1||s__Methylophaga sp002706095--1||s__Methylophaga sp009711715--1||s__Methylophaga sp014762585--1||s__Methylophaga sulfidovorans--1:heptad_counter=MCP-40H--6:lbd_counter=:lca=d__Bacteria:lca_tree=g__Methylophaga:name=N441113:ref_name_counter=])1:0.302319[&&NHX:Sample_counter=:Type_counter=GTDB--7:capture_class_counter=:capture_domain_counter=:capture_family_counter=:capture_genus_counter=:capture_order_counter=:capture_phylum_counter=:capture_species_counter=:evoltype=D:gtdb_class_counter=c__Gammaproteobacteria--7:gtdb_domain_counter=d__Bacteria--7:gtdb_family_counter=f__Methylophagaceae--7:gtdb_genus_counter=g__Methylophaga--7:gtdb_order_counter=o__Nitrosococcales--7:gtdb_phylum_counter=p__Proteobacteria--7:gtdb_species_counter=s__Methylophaga aminisulfidivorans--1||s__Methylophaga aminisulfidivorans_A--1||s__Methylophaga sp002696735--1||s__Methylophaga sp002706095--1||s__Methylophaga sp009711715--1||s__Methylophaga sp014762585--1||s__Methylophaga sulfidovorans--1:heptad_counter=MCP-40H--7:lbd_counter=:lca=d__Bacteria:lca_tree=g__Methylophaga:name=N441114:ref_name_counter=])0.597:0.0584281[&&NHX:Sample_counter=rhiztom1--2:Type_counter=GTDB--13||capture--2:besthit_avg=83.3:besthit_max=83.3:besthit_min=83.3:besthit_std=0:besthit_sum=83.3:bitscore_avg=163.0:bitscore_max=163.0:bitscore_min=163.0:bitscore_std=0:bitscore_sum=163.0:capture_class_counter=c__Alphaproteobacteria--1||c__Gammaproteobacteria--1:capture_domain_counter=d__Bacteria--2:capture_family_counter=f__Devosiaceae--1||f__Pseudomonadaceae--1:capture_genus_counter=g__Devosia--1||g__Pseudomonas_E--1:capture_order_counter=o__Pseudomonadales--1||o__Rhizobiales--1:capture_phylum_counter=p__Proteobacteria--2:capture_species_counter=s__Devosia psychrophila--1||s__Pseudomonas_E taeanensis--1:evalue_avg=5.19e-52:evalue_max=5.19e-52:evalue_min=5.19e-52:evalue_std=0:evalue_sum=5.19e-52:gapopen_avg=0.0:gapopen_max=0.0:gapopen_min=0.0:gapopen_std=0:gapopen_sum=0.0:gtdb_class_counter=c__Eremiobacteria--1||c__Gammaproteobacteria--12:gtdb_domain_counter=d__Bacteria--13:gtdb_family_counter=f__Baltobacteraceae--1||f__Methylophagaceae--12:gtdb_genus_counter=g__Methylophaga--12||g__Velthaea--1:gtdb_order_counter=o__Baltobacterales--1||o__Nitrosococcales--12:gtdb_phylum_counter=p__Eremiobacterota--1||p__Proteobacteria--12:gtdb_species_counter=s__Methylophaga aminisulfidivorans--1||s__Methylophaga aminisulfidivorans_A--1||s__Methylophaga lonarensis--1||s__Methylophaga muralis--1||s__Methylophaga sp002354555--1||s__Methylophaga sp002363955--1||s__Methylophaga sp002696735--2||s__Methylophaga sp002706095--1||s__Methylophaga sp009711715--1||s__Methylophaga sp014762585--1||s__Methylophaga sulfidovorans--1||s__Velthaea versatilis--1:heptad_counter=MCP-40H--15:lbd_counter=:lca_tree=g__Methylophaga:length_avg=114.0:length_max=114.0:length_min=114.0:length_std=0:length_sum=114.0:mismatch_avg=19.0:mismatch_max=19.0:mismatch_min=19.0:mismatch_std=0:mismatch_sum=19.0:name=N441115:qcovhsp_avg=100.0:qcovhsp_max=100.0:qcovhsp_min=100.0:qcovhsp_std=0:qcovhsp_sum=100.0:qend_avg=114.0:qend_max=114.0:qend_min=114.0:qend_std=0:qend_sum=114.0:qstart_avg=1.0:qstart_max=1.0:qstart_min=1.0:qstart_std=0:qstart_sum=1.0:ref_name_counter=GB_GCA_002363955.1_protein.faa_DEXE01000008.1_88@PF00015_full_PFAM.315.508--1:scovhsp_avg=59.1:scovhsp_max=59.1:scovhsp_min=59.1:scovhsp_std=0:scovhsp_sum=59.1:send_avg=166.0:send_max=166.0:send_min=166.0:send_std=0:send_sum=166.0:sstart_avg=53.0:sstart_max=53.0:sstart_min=53.0:sstart_std=0:sstart_sum=53.0])0.291:0.0995814[&&NHX:Sample_counter=rhiztom1--2:Type_counter=GTDB--14||capture--2:besthit_avg=83.3:besthit_max=83.3:besthit_min=83.3:besthit_std=0:besthit_sum=83.3:bitscore_avg=163.0:bitscore_max=163.0:bitscore_min=163.0:bitscore_std=0:bitscore_sum=163.0:capture_class_counter=c__Alphaproteobacteria--1||c__Gammaproteobacteria--1:capture_domain_counter=d__Bacteria--2:capture_family_counter=f__Devosiaceae--1||f__Pseudomonadaceae--1:capture_genus_counter=g__Devosia--1||g__Pseudomonas_E--1:capture_order_counter=o__Pseudomonadales--1||o__Rhizobiales--1:capture_phylum_counter=p__Proteobacteria--2:capture_species_counter=s__Devosia psychrophila--1||s__Pseudomonas_E taeanensis--1:evalue_avg=5.19e-52:evalue_max=5.19e-52:evalue_min=5.19e-52:evalue_std=0:evalue_sum=5.19e-52:gapopen_avg=0.0:gapopen_max=0.0:gapopen_min=0.0:gapopen_std=0:gapopen_sum=0.0:gtdb_class_counter=c__Eremiobacteria--1||c__Gammaproteobacteria--13:gtdb_domain_counter=d__Bacteria--14:gtdb_family_counter=f__Baltobacteraceae--1||f__Methylophagaceae--13:gtdb_genus_counter=g__41-12-T18--1||g__Methylophaga--12||g__Velthaea--1:gtdb_order_counter=o__Baltobacterales--1||o__Nitrosococcales--13:gtdb_phylum_counter=p__Eremiobacterota--1||p__Proteobacteria--13:gtdb_species_counter=s__41-12-T18 sp002163085--1||s__Methylophaga aminisulfidivorans--1||s__Methylophaga aminisulfidivorans_A--1||s__Methylophaga lonarensis--1||s__Methylophaga muralis--1||s__Methylophaga sp002354555--1||s__Methylophaga sp002363955--1||s__Methylophaga sp002696735--2||s__Methylophaga sp002706095--1||s__Methylophaga sp009711715--1||s__Methylophaga sp014762585--1||s__Methylophaga sulfidovorans--1||s__Velthaea versatilis--1:heptad_counter=MCP-40H--16:lbd_counter=:lca_tree=f__Methylophagaceae:length_avg=114.0:length_max=114.0:length_min=114.0:length_std=0:length_sum=114.0:mismatch_avg=19.0:mismatch_max=19.0:mismatch_min=19.0:mismatch_std=0:mismatch_sum=19.0:name=N441116:qcovhsp_avg=100.0:qcovhsp_max=100.0:qcovhsp_min=100.0:qcovhsp_std=0:qcovhsp_sum=100.0:qend_avg=114.0:qend_max=114.0:qend_min=114.0:qend_std=0:qend_sum=114.0:qstart_avg=1.0:qstart_max=1.0:qstart_min=1.0:qstart_std=0:qstart_sum=1.0:ref_name_counter=GB_GCA_002363955.1_protein.faa_DEXE01000008.1_88@PF00015_full_PFAM.315.508--1:scovhsp_avg=59.1:scovhsp_max=59.1:scovhsp_min=59.1:scovhsp_std=0:scovhsp_sum=59.1:send_avg=166.0:send_max=166.0:send_min=166.0:send_std=0:send_sum=166.0:sstart_avg=53.0:sstart_max=53.0:sstart_min=53.0:sstart_std=0:sstart_sum=53.0])0.73:0.191325[&&NHX:Sample_counter=rhiztom1--2||rhiztom3--1:Type_counter=GTDB--14||capture--3:besthit_avg=83.3:besthit_max=83.3:besthit_min=83.3:besthit_std=0:besthit_sum=83.3:bitscore_avg=163.0:bitscore_max=163.0:bitscore_min=163.0:bitscore_std=0:bitscore_sum=163.0:capture_class_counter=c__Alphaproteobacteria--1||c__Gammaproteobacteria--2:capture_domain_counter=d__Bacteria--3:capture_family_counter=f__Aeromonadaceae--1||f__Devosiaceae--1||f__Pseudomonadaceae--1:capture_genus_counter=g__CGMCC-1-18722--1||g__Devosia--1||g__Pseudomonas_E--1:capture_order_counter=o__Enterobacterales--1||o__Pseudomonadales--1||o__Rhizobiales--1:capture_phylum_counter=p__Proteobacteria--3:capture_species_counter=s__CGMCC-1-18722 sp016746085--1||s__Devosia psychrophila--1||s__Pseudomonas_E taeanensis--1:evalue_avg=5.19e-52:evalue_max=5.19e-52:evalue_min=5.19e-52:evalue_std=0:evalue_sum=5.19e-52:gapopen_avg=0.0:gapopen_max=0.0:gapopen_min=0.0:gapopen_std=0:gapopen_sum=0.0:gtdb_class_counter=c__Eremiobacteria--1||c__Gammaproteobacteria--13:gtdb_domain_counter=d__Bacteria--14:gtdb_family_counter=f__Baltobacteraceae--1||f__Methylophagaceae--13:gtdb_genus_counter=g__41-12-T18--1||g__Methylophaga--12||g__Velthaea--1:gtdb_order_counter=o__Baltobacterales--1||o__Nitrosococcales--13:gtdb_phylum_counter=p__Eremiobacterota--1||p__Proteobacteria--13:gtdb_species_counter=s__41-12-T18 sp002163085--1||s__Methylophaga aminisulfidivorans--1||s__Methylophaga aminisulfidivorans_A--1||s__Methylophaga lonarensis--1||s__Methylophaga muralis--1||s__Methylophaga sp002354555--1||s__Methylophaga sp002363955--1||s__Methylophaga sp002696735--2||s__Methylophaga sp002706095--1||s__Methylophaga sp009711715--1||s__Methylophaga sp014762585--1||s__Methylophaga sulfidovorans--1||s__Velthaea versatilis--1:heptad_counter=MCP-40H--17:lbd_counter=:lca_tree=f__Methylophagaceae:length_avg=114.0:length_max=114.0:length_min=114.0:length_std=0:length_sum=114.0:mismatch_avg=19.0:mismatch_max=19.0:mismatch_min=19.0:mismatch_std=0:mismatch_sum=19.0:name=N441117:qcovhsp_avg=100.0:qcovhsp_max=100.0:qcovhsp_min=100.0:qcovhsp_std=0:qcovhsp_sum=100.0:qend_avg=114.0:qend_max=114.0:qend_min=114.0:qend_std=0:qend_sum=114.0:qstart_avg=1.0:qstart_max=1.0:qstart_min=1.0:qstart_std=0:qstart_sum=1.0:ref_name_counter=GB_GCA_002363955.1_protein.faa_DEXE01000008.1_88@PF00015_full_PFAM.315.508--1:scovhsp_avg=59.1:scovhsp_max=59.1:scovhsp_min=59.1:scovhsp_std=0:scovhsp_sum=59.1:send_avg=166.0:send_max=166.0:send_min=166.0:send_std=0:send_sum=166.0:sstart_avg=53.0:sstart_max=53.0:sstart_min=53.0:sstart_std=0:sstart_sum=53.0])0.881:0.124683[&&NHX:Sample_counter=rhiztom1--2||rhiztom3--1:Type_counter=GTDB--19||capture--3:besthit_avg=83.3:besthit_max=83.3:besthit_min=83.3:besthit_std=0:besthit_sum=83.3:bitscore_avg=163.0:bitscore_max=163.0:bitscore_min=163.0:bitscore_std=0:bitscore_sum=163.0:capture_class_counter=c__Alphaproteobacteria--1||c__Gammaproteobacteria--2:capture_domain_counter=d__Bacteria--3:capture_family_counter=f__Aeromonadaceae--1||f__Devosiaceae--1||f__Pseudomonadaceae--1:capture_genus_counter=g__CGMCC-1-18722--1||g__Devosia--1||g__Pseudomonas_E--1:capture_order_counter=o__Enterobacterales--1||o__Pseudomonadales--1||o__Rhizobiales--1:capture_phylum_counter=p__Proteobacteria--3:capture_species_counter=s__CGMCC-1-18722 sp016746085--1||s__Devosia psychrophila--1||s__Pseudomonas_E taeanensis--1:evalue_avg=5.19e-52:evalue_max=5.19e-52:evalue_min=5.19e-52:evalue_std=0:evalue_sum=5.19e-52:gapopen_avg=0.0:gapopen_max=0.0:gapopen_min=0.0:gapopen_std=0:gapopen_sum=0.0:gtdb_class_counter=c__Eremiobacteria--1||c__Gammaproteobacteria--18:gtdb_domain_counter=d__Bacteria--19:gtdb_family_counter=f__Baltobacteraceae--1||f__Ectothiorhodospiraceae--3||f__Methylophagaceae--13||f__SpSt-1174--1||f__Thioalkalivibrionaceae--1:gtdb_genus_counter=g__41-12-T18--1||g__Methylophaga--12||g__SpSt-1174--1||g__Thioalkalivibrio_A--3||g__Thioalkalivibrio_B--1||g__Velthaea--1:gtdb_order_counter=o__Baltobacterales--1||o__Ectothiorhodospirales--4||o__Nitrosococcales--13||o__SpSt-1174--1:gtdb_phylum_counter=p__Eremiobacterota--1||p__Proteobacteria--18:gtdb_species_counter=s__41-12-T18 sp002163085--1||s__Methylophaga aminisulfidivorans--1||s__Methylophaga aminisulfidivorans_A--1||s__Methylophaga lonarensis--1||s__Methylophaga muralis--1||s__Methylophaga sp002354555--1||s__Methylophaga sp002363955--1||s__Methylophaga sp002696735--2||s__Methylophaga sp002706095--1||s__Methylophaga sp009711715--1||s__Methylophaga sp014762585--1||s__Methylophaga sulfidovorans--1||s__SpSt-1174 sp014762505--1||s__Thioalkalivibrio_A denitrificans--1||s__Thioalkalivibrio_A sulfidiphilus--1||s__Thioalkalivibrio_A sulfidiphilus_A--1||s__Thioalkalivibrio_B sp003553165--1||s__Velthaea versatilis--1:heptad_counter=MCP-40H--22:lbd_counter=:lca_tree=c__Gammaproteobacteria:length_avg=114.0:length_max=114.0:length_min=114.0:length_std=0:length_sum=114.0:mismatch_avg=19.0:mismatch_max=19.0:mismatch_min=19.0:mismatch_std=0:mismatch_sum=19.0:name=N441118:qcovhsp_avg=100.0:qcovhsp_max=100.0:qcovhsp_min=100.0:qcovhsp_std=0:qcovhsp_sum=100.0:qend_avg=114.0:qend_max=114.0:qend_min=114.0:qend_std=0:qend_sum=114.0:qstart_avg=1.0:qstart_max=1.0:qstart_min=1.0:qstart_std=0:qstart_sum=1.0:ref_name_counter=GB_GCA_002363955.1_protein.faa_DEXE01000008.1_88@PF00015_full_PFAM.315.508--1:scovhsp_avg=59.1:scovhsp_max=59.1:scovhsp_min=59.1:scovhsp_std=0:scovhsp_sum=59.1:send_avg=166.0:send_max=166.0:send_min=166.0:send_std=0:send_sum=166.0:sstart_avg=53.0:sstart_max=53.0:sstart_min=53.0:sstart_std=0:sstart_sum=53.0],(1fc20263-23f1-45e0-aeb4-eca5df597be8_5@MCPsignal.147.214:0.349938[&&NHX:Sample=rhiztom1:Type=capture:capture_class=c__Alphaproteobacteria:capture_domain=d__Bacteria:capture_family=f__Xanthobacteraceae:capture_genus=g__Bradyrhizobium:capture_order=o__Rhizobiales:capture_phylum=p__Proteobacteria:capture_species=s__Bradyrhizobium sacchari:heptad=MCP-40H],(GB_GCA_003058495.1_protein.faa_QBVC01000009.1_93@PF00015_full_PFAM.305.496:0.212654[&&NHX:Type=GTDB:gtdb_class=c__Gammaproteobacteria:gtdb_domain=d__Bacteria:gtdb_family=f__Sedimenticolaceae:gtdb_genus=g__Thiodiazotropha:gtdb_order=o__Chromatiales:gtdb_phylum=p__Proteobacteria:gtdb_species=s__Thiodiazotropha sp003058495:heptad=MCP-40H:species=d__Bacteria_p__Proteobacteria_c__Gammaproteobacteria_o__Chromatiales_f__Sedimenticolaceae_g__Thiodiazotropha_s__Thiodiazotropha sp003058495],(RS_GCF_000224065.1_protein.faa_NZ_AFWT01000034.1_30@PF00015_full_PFAM.314.496:0.233252[&&NHX:Type=GTDB:gtdb_class=c__Gammaproteobacteria:gtdb_domain=d__Bacteria:gtdb_family=f__Chromatiaceae:gtdb_genus=g__Imhoffiella:gtdb_order=o__Chromatiales:gtdb_phylum=p__Proteobacteria:gtdb_species=s__Imhoffiella drewsii:heptad=MCP-40H:species=d__Bacteria_p__Proteobacteria_c__Gammaproteobacteria_o__Chromatiales_f__Chromatiaceae_g__Imhoffiella_s__Imhoffiella drewsii],(((RS_GCF_010915725.1_protein.faa_NZ_JAAIJR010000090.1_9@PF00015_full_PFAM.311.502:0.158691[&&NHX:Type=GTDB:gtdb_class=c__Gammaproteobacteria:gtdb_domain=d__Bacteria:gtdb_family=f__Chromatiaceae:gtdb_genus=g__Thiorhodococcus:gtdb_order=o__Chromatiales:gtdb_phylum=p__Proteobacteria:gtdb_species=s__Thiorhodococcus mannitoliphagus:heptad=MCP-40H:species=d__Bacteria_p__Proteobacteria_c__Gammaproteobacteria_o__Chromatiales_f__Chromatiaceae_g__Thiorhodococcus_s__Thiorhodococcus mannitoliphagus],RS_GCF_016583575.1_protein.faa_NZ_NRRG01000016.1_4@PF00015_full_PFAM.307.488:0.460769[&&NHX:Type=GTDB:gtdb_class=c__Gammaproteobacteria:gtdb_domain=d__Bacteria:gtdb_family=f__Chromatiaceae:gtdb_genus=g__Thiocystis:gtdb_order=o__Chromatiales:gtdb_phylum=p__Proteobacteria:gtdb_species=s__Thiocystis violacea:heptad=MCP-40H:species=d__Bacteria_p__Proteobacteria_c__Gammaproteobacteria_o__Chromatiales_f__Chromatiaceae_g__Thiocystis_s__Thiocystis violacea])0.797:0.0271235[&&NHX:Sample_counter=:Type_counter=GTDB--2:capture_class_counter=:capture_domain_counter=:capture_family_counter=:capture_genus_counter=:capture_order_counter=:capture_phylum_counter=:capture_species_counter=:evoltype=D:gtdb_class_counter=c__Gammaproteobacteria--2:gtdb_domain_counter=d__Bacteria--2:gtdb_family_counter=f__Chromatiaceae--2:gtdb_genus_counter=g__Thiocystis--1||g__Thiorhodococcus--1:gtdb_order_counter=o__Chromatiales--2:gtdb_phylum_counter=p__Proteobacteria--2:gtdb_species_counter=s__Thiocystis violacea--1||s__Thiorhodococcus mannitoliphagus--1:heptad_counter=MCP-40H--2:lbd_counter=:lca=d__Bacteria:lca_tree=f__Chromatiaceae:name=N441124:ref_name_counter=],RS_GCF_010820565.1_protein.faa_NZ_JAAIJQ010000081.1_10@PF00015_full_PFAM.313.503:0.032898[&&NHX:Type=GTDB:gtdb_class=c__Gammaproteobacteria:gtdb_domain=d__Bacteria:gtdb_family=f__Chromatiaceae:gtdb_genus=g__Thiorhodococcus:gtdb_order=o__Chromatiales:gtdb_phylum=p__Proteobacteria:gtdb_species=s__Thiorhodococcus minor:heptad=MCP-40H:species=d__Bacteria_p__Proteobacteria_c__Gammaproteobacteria_o__Chromatiales_f__Chromatiaceae_g__Thiorhodococcus_s__Thiorhodococcus minor])0.799:0.0185336[&&NHX:Sample_counter=:Type_counter=GTDB--3:capture_class_counter=:capture_domain_counter=:capture_family_counter=:capture_genus_counter=:capture_order_counter=:capture_phylum_counter=:capture_species_counter=:evoltype=D:gtdb_class_counter=c__Gammaproteobacteria--3:gtdb_domain_counter=d__Bacteria--3:gtdb_family_counter=f__Chromatiaceae--3:gtdb_genus_counter=g__Thiocystis--1||g__Thiorhodococcus--2:gtdb_order_counter=o__Chromatiales--3:gtdb_phylum_counter=p__Proteobacteria--3:gtdb_species_counter=s__Thiocystis violacea--1||s__Thiorhodococcus mannitoliphagus--1||s__Thiorhodococcus minor--1:heptad_counter=MCP-40H--3:lbd_counter=:lca=d__Bacteria:lca_tree=f__Chromatiaceae:name=N441126:ref_name_counter=],RS_GCF_016583565.1_protein.faa_NZ_NRRF01000013.1_114@PF00015_full_PFAM.318.497:0.0377597[&&NHX:Type=GTDB:gtdb_class=c__Gammaproteobacteria:gtdb_domain=d__Bacteria:gtdb_family=f__Chromatiaceae:gtdb_genus=g__Thiorhodococcus:gtdb_order=o__Chromatiales:gtdb_phylum=p__Proteobacteria:gtdb_species=s__Thiorhodococcus violacea_A:heptad=MCP-40H:species=d__Bacteria_p__Proteobacteria_c__Gammaproteobacteria_o__Chromatiales_f__Chromatiaceae_g__Thiorhodococcus_s__Thiorhodococcus violacea_A])0.738:0.0103287[&&NHX:Sample_counter=:Type_counter=GTDB--4:capture_class_counter=:capture_domain_counter=:capture_family_counter=:capture_genus_counter=:capture_order_counter=:capture_phylum_counter=:capture_species_counter=:evoltype=D:gtdb_class_counter=c__Gammaproteobacteria--4:gtdb_domain_counter=d__Bacteria--4:gtdb_family_counter=f__Chromatiaceae--4:gtdb_genus_counter=g__Thiocystis--1||g__Thiorhodococcus--3:gtdb_order_counter=o__Chromatiales--4:gtdb_phylum_counter=p__Proteobacteria--4:gtdb_species_counter=s__Thiocystis violacea--1||s__Thiorhodococcus mannitoliphagus--1||s__Thiorhodococcus minor--1||s__Thiorhodococcus violacea_A--1:heptad_counter=MCP-40H--4:lbd_counter=:lca=d__Bacteria:lca_tree=f__Chromatiaceae:name=N441128:ref_name_counter=])0.971:0.171048[&&NHX:Sample_counter=:Type_counter=GTDB--5:capture_class_counter=:capture_domain_counter=:capture_family_counter=:capture_genus_counter=:capture_order_counter=:capture_phylum_counter=:capture_species_counter=:evoltype=D:gtdb_class_counter=c__Gammaproteobacteria--5:gtdb_domain_counter=d__Bacteria--5:gtdb_family_counter=f__Chromatiaceae--5:gtdb_genus_counter=g__Imhoffiella--1||g__Thiocystis--1||g__Thiorhodococcus--3:gtdb_order_counter=o__Chromatiales--5:gtdb_phylum_counter=p__Proteobacteria--5:gtdb_species_counter=s__Imhoffiella drewsii--1||s__Thiocystis violacea--1||s__Thiorhodococcus mannitoliphagus--1||s__Thiorhodococcus minor--1||s__Thiorhodococcus violacea_A--1:heptad_counter=MCP-40H--5:lbd_counter=:lca=d__Bacteria:lca_tree=f__Chromatiaceae:name=N441129:ref_name_counter=])0.978:0.346891[&&NHX:Sample_counter=:Type_counter=GTDB--6:capture_class_counter=:capture_domain_counter=:capture_family_counter=:capture_genus_counter=:capture_order_counter=:capture_phylum_counter=:capture_species_counter=:evoltype=D:gtdb_class_counter=c__Gammaproteobacteria--6:gtdb_domain_counter=d__Bacteria--6:gtdb_family_counter=f__Chromatiaceae--5||f__Sedimenticolaceae--1:gtdb_genus_counter=g__Imhoffiella--1||g__Thiocystis--1||g__Thiodiazotropha--1||g__Thiorhodococcus--3:gtdb_order_counter=o__Chromatiales--6:gtdb_phylum_counter=p__Proteobacteria--6:gtdb_species_counter=s__Imhoffiella drewsii--1||s__Thiocystis violacea--1||s__Thiodiazotropha sp003058495--1||s__Thiorhodococcus mannitoliphagus--1||s__Thiorhodococcus minor--1||s__Thiorhodococcus violacea_A--1:heptad_counter=MCP-40H--6:lbd_counter=:lca=d__Bacteria:lca_tree=o__Chromatiales:name=N441130:ref_name_counter=])0.675:0.0904702[&&NHX:Sample_counter=rhiztom1--1:Type_counter=GTDB--6||capture--1:capture_class_counter=c__Alphaproteobacteria--1:capture_domain_counter=d__Bacteria--1:capture_family_counter=f__Xanthobacteraceae--1:capture_genus_counter=g__Bradyrhizobium--1:capture_order_counter=o__Rhizobiales--1:capture_phylum_counter=p__Proteobacteria--1:capture_species_counter=s__Bradyrhizobium sacchari--1:gtdb_class_counter=c__Gammaproteobacteria--6:gtdb_domain_counter=d__Bacteria--6:gtdb_family_counter=f__Chromatiaceae--5||f__Sedimenticolaceae--1:gtdb_genus_counter=g__Imhoffiella--1||g__Thiocystis--1||g__Thiodiazotropha--1||g__Thiorhodococcus--3:gtdb_order_counter=o__Chromatiales--6:gtdb_phylum_counter=p__Proteobacteria--6:gtdb_species_counter=s__Imhoffiella drewsii--1||s__Thiocystis violacea--1||s__Thiodiazotropha sp003058495--1||s__Thiorhodococcus mannitoliphagus--1||s__Thiorhodococcus minor--1||s__Thiorhodococcus violacea_A--1:heptad_counter=MCP-40H--7:lbd_counter=:lca_tree=o__Chromatiales:name=N441131:ref_name_counter=])0.611:0.0568526[&&NHX:Sample_counter=rhiztom1--3||rhiztom3--1:Type_counter=GTDB--25||capture--4:besthit_avg=83.3:besthit_max=83.3:besthit_min=83.3:besthit_std=0:besthit_sum=83.3:bitscore_avg=163.0:bitscore_max=163.0:bitscore_min=163.0:bitscore_std=0:bitscore_sum=163.0:capture_class_counter=c__Alphaproteobacteria--2||c__Gammaproteobacteria--2:capture_domain_counter=d__Bacteria--4:capture_family_counter=f__Aeromonadaceae--1||f__Devosiaceae--1||f__Pseudomonadaceae--1||f__Xanthobacteraceae--1:capture_genus_counter=g__Bradyrhizobium--1||g__CGMCC-1-18722--1||g__Devosia--1||g__Pseudomonas_E--1:capture_order_counter=o__Enterobacterales--1||o__Pseudomonadales--1||o__Rhizobiales--2:capture_phylum_counter=p__Proteobacteria--4:capture_species_counter=s__Bradyrhizobium sacchari--1||s__CGMCC-1-18722 sp016746085--1||s__Devosia psychrophila--1||s__Pseudomonas_E taeanensis--1:evalue_avg=5.19e-52:evalue_max=5.19e-52:evalue_min=5.19e-52:evalue_std=0:evalue_sum=5.19e-52:gapopen_avg=0.0:gapopen_max=0.0:gapopen_min=0.0:gapopen_std=0:gapopen_sum=0.0:gtdb_class_counter=c__Eremiobacteria--1||c__Gammaproteobacteria--24:gtdb_domain_counter=d__Bacteria--25:gtdb_family_counter=f__Baltobacteraceae--1||f__Chromatiaceae--5||f__Ectothiorhodospiraceae--3||f__Methylophagaceae--13||f__Sedimenticolaceae--1||f__SpSt-1174--1||f__Thioalkalivibrionaceae--1:gtdb_genus_counter=g__41-12-T18--1||g__Imhoffiella--1||g__Methylophaga--12||g__SpSt-1174--1||g__Thioalkalivibrio_A--3||g__Thioalkalivibrio_B--1||g__Thiocystis--1||g__Thiodiazotropha--1||g__Thiorhodococcus--3||g__Velthaea--1:gtdb_order_counter=o__Baltobacterales--1||o__Chromatiales--6||o__Ectothiorhodospirales--4||o__Nitrosococcales--13||o__SpSt-1174--1:gtdb_phylum_counter=p__Eremiobacterota--1||p__Proteobacteria--24:gtdb_species_counter=s__41-12-T18 sp002163085--1||s__Imhoffiella drewsii--1||s__Methylophaga aminisulfidivorans--1||s__Methylophaga aminisulfidivorans_A--1||s__Methylophaga lonarensis--1||s__Methylophaga muralis--1||s__Methylophaga sp002354555--1||s__Methylophaga sp002363955--1||s__Methylophaga sp002696735--2||s__Methylophaga sp002706095--1||s__Methylophaga sp009711715--1||s__Methylophaga sp014762585--1||s__Methylophaga sulfidovorans--1||s__SpSt-1174 sp014762505--1||s__Thioalkalivibrio_A denitrificans--1||s__Thioalkalivibrio_A sulfidiphilus--1||s__Thioalkalivibrio_A sulfidiphilus_A--1||s__Thioalkalivibrio_B sp003553165--1||s__Thiocystis violacea--1||s__Thiodiazotropha sp003058495--1||s__Thiorhodococcus mannitoliphagus--1||s__Thiorhodococcus minor--1||s__Thiorhodococcus violacea_A--1||s__Velthaea versatilis--1:heptad_counter=MCP-40H--29:lbd_counter=:lca_tree=c__Gammaproteobacteria:length_avg=114.0:length_max=114.0:length_min=114.0:length_std=0:length_sum=114.0:mismatch_avg=19.0:mismatch_max=19.0:mismatch_min=19.0:mismatch_std=0:mismatch_sum=19.0:name=N441132:qcovhsp_avg=100.0:qcovhsp_max=100.0:qcovhsp_min=100.0:qcovhsp_std=0:qcovhsp_sum=100.0:qend_avg=114.0:qend_max=114.0:qend_min=114.0:qend_std=0:qend_sum=114.0:qstart_avg=1.0:qstart_max=1.0:qstart_min=1.0:qstart_std=0:qstart_sum=1.0:ref_name_counter=GB_GCA_002363955.1_protein.faa_DEXE01000008.1_88@PF00015_full_PFAM.315.508--1:scovhsp_avg=59.1:scovhsp_max=59.1:scovhsp_min=59.1:scovhsp_std=0:scovhsp_sum=59.1:send_avg=166.0:send_max=166.0:send_min=166.0:send_std=0:send_sum=166.0:sstart_avg=53.0:sstart_max=53.0:sstart_min=53.0:sstart_std=0:sstart_sum=53.0],((GB_GCA_018223185.1_protein.faa_JAAEYW010000012.1_39@PF00015_full_PFAM.330.514:0.384858[&&NHX:Type=GTDB:gtdb_class=c__Gammaproteobacteria:gtdb_domain=d__Bacteria:gtdb_family=f__Nitrincolaceae:gtdb_genus=g__Amphritea:gtdb_order=o__Pseudomonadales:gtdb_phylum=p__Proteobacteria:gtdb_species=s__Amphritea sp018223185:heptad=MCP-40H:species=d__Bacteria_p__Proteobacteria_c__Gammaproteobacteria_o__Pseudomonadales_f__Nitrincolaceae_g__Amphritea_s__Amphritea sp018223185],((RS_GCF_003610775.1_protein.faa_NZ_RAQO01000007.1_158@PF00015_full_PFAM.328.508:0.0972874[&&NHX:Type=GTDB:gtdb_class=c__Gammaproteobacteria:gtdb_domain=d__Bacteria:gtdb_family=f__Celerinatantimonadaceae:gtdb_genus=g__Alginatibacterium:gtdb_order=o__Enterobacterales:gtdb_phylum=p__Proteobacteria:gtdb_species=s__Alginatibacterium sediminis:heptad=MCP-40H:species=d__Bacteria_p__Proteobacteria_c__Gammaproteobacteria_o__Enterobacterales_f__Celerinatantimonadaceae_g__Alginatibacterium_s__Alginatibacterium sediminis],((RS_GCF_000482725.1_protein.faa_NZ_AXWP01000048.1_45@PF00015_full_PFAM.326.515:0.0144623[&&NHX:Type=GTDB:gtdb_class=c__Gammaproteobacteria:gtdb_domain=d__Bacteria:gtdb_family=f__Psychromonadaceae:gtdb_genus=g__Psychromonas:gtdb_order=o__Enterobacterales:gtdb_phylum=p__Proteobacteria:gtdb_species=s__Psychromonas arctica:heptad=MCP-40H:species=d__Bacteria_p__Proteobacteria_c__Gammaproteobacteria_o__Enterobacterales_f__Psychromonadaceae_g__Psychromonas_s__Psychromonas arctica],RS_GCF_011378715.1_protein.faa_NZ_WTKU01000001.1_149@PF00015_full_PFAM.327.524:0.0245919[&&NHX:Type=GTDB:gtdb_class=c__Gammaproteobacteria:gtdb_domain=d__Bacteria:gtdb_family=f__Psychromonadaceae:gtdb_genus=g__Psychromonas:gtdb_order=o__Enterobacterales:gtdb_phylum=p__Proteobacteria:gtdb_species=s__Psychromonas sp011378715:heptad=MCP-40H:species=d__Bacteria_p__Proteobacteria_c__Gammaproteobacteria_o__Enterobacterales_f__Psychromonadaceae_g__Psychromonas_s__Psychromonas sp011378715])0.749:0.0428889[&&NHX:Sample_counter=:Type_counter=GTDB--2:capture_class_counter=:capture_domain_counter=:capture_family_counter=:capture_genus_counter=:capture_order_counter=:capture_phylum_counter=:capture_species_counter=:evoltype=D:gtdb_class_counter=c__Gammaproteobacteria--2:gtdb_domain_counter=d__Bacteria--2:gtdb_family_counter=f__Psychromonadaceae--2:gtdb_genus_counter=g__Psychromonas--2:gtdb_order_counter=o__Enterobacterales--2:gtdb_phylum_counter=p__Proteobacteria--2:gtdb_species_counter=s__Psychromonas arctica--1||s__Psychromonas sp011378715--1:heptad_counter=MCP-40H--2:lbd_counter=:lca=d__Bacteria:lca_tree=g__Psychromonas:name=N441137:ref_name_counter=],(RS_GCF_009828855.1_protein.faa_NZ_WUAG01000001.1_978@PF00015_full_PFAM.332.522:0.0462971[&&NHX:Type=GTDB:gtdb_class=c__Gammaproteobacteria:gtdb_domain=d__Bacteria:gtdb_family=f__Psychromonadaceae:gtdb_genus=g__Psychromonas:gtdb_order=o__Enterobacterales:gtdb_phylum=p__Proteobacteria:gtdb_species=s__Psychromonas sp009828855:heptad=MCP-40H:species=d__Bacteria_p__Proteobacteria_c__Gammaproteobacteria_o__Enterobacterales_f__Psychromonadaceae_g__Psychromonas_s__Psychromonas sp009828855],RS_GCF_004378355.1_protein.faa_NZ_SNUB01000026.1_37@PF00015_full_PFAM.322.507:0.0539812[&&NHX:Type=GTDB:gtdb_class=c__Gammaproteobacteria:gtdb_domain=d__Bacteria:gtdb_family=f__Psychromonadaceae:gtdb_genus=g__Psychromonas:gtdb_order=o__Enterobacterales:gtdb_phylum=p__Proteobacteria:gtdb_species=s__Psychromonas sp004378355:heptad=MCP-40H:species=d__Bacteria_p__Proteobacteria_c__Gammaproteobacteria_o__Enterobacterales_f__Psychromonadaceae_g__Psychromonas_s__Psychromonas sp004378355])0.998:0.124951[&&NHX:Sample_counter=:Type_counter=GTDB--2:capture_class_counter=:capture_domain_counter=:capture_family_counter=:capture_genus_counter=:capture_order_counter=:capture_phylum_counter=:capture_species_counter=:evoltype=D:gtdb_class_counter=c__Gammaproteobacteria--2:gtdb_domain_counter=d__Bacteria--2:gtdb_family_counter=f__Psychromonadaceae--2:gtdb_genus_counter=g__Psychromonas--2:gtdb_order_counter=o__Enterobacterales--2:gtdb_phylum_counter=p__Proteobacteria--2:gtdb_species_counter=s__Psychromonas sp004378355--1||s__Psychromonas sp009828855--1:heptad_counter=MCP-40H--2:lbd_counter=:lca=d__Bacteria:lca_tree=g__Psychromonas:name=N441140:ref_name_counter=])0.958:0.100211[&&NHX:Sample_counter=:Type_counter=GTDB--4:capture_class_counter=:capture_domain_counter=:capture_family_counter=:capture_genus_counter=:capture_order_counter=:capture_phylum_counter=:capture_species_counter=:evoltype=D:gtdb_class_counter=c__Gammaproteobacteria--4:gtdb_domain_counter=d__Bacteria--4:gtdb_family_counter=f__Psychromonadaceae--4:gtdb_genus_counter=g__Psychromonas--4:gtdb_order_counter=o__Enterobacterales--4:gtdb_phylum_counter=p__Proteobacteria--4:gtdb_species_counter=s__Psychromonas arctica--1||s__Psychromonas sp004378355--1||s__Psychromonas sp009828855--1||s__Psychromonas sp011378715--1:heptad_counter=MCP-40H--4:lbd_counter=:lca=d__Bacteria:lca_tree=g__Psychromonas:name=N441141:ref_name_counter=])0.99:0.211324[&&NHX:Sample_counter=:Type_counter=GTDB--5:capture_class_counter=:capture_domain_counter=:capture_family_counter=:capture_genus_counter=:capture_order_counter=:capture_phylum_counter=:capture_species_counter=:evoltype=D:gtdb_class_counter=c__Gammaproteobacteria--5:gtdb_domain_counter=d__Bacteria--5:gtdb_family_counter=f__Celerinatantimonadaceae--1||f__Psychromonadaceae--4:gtdb_genus_counter=g__Alginatibacterium--1||g__Psychromonas--4:gtdb_order_counter=o__Enterobacterales--5:gtdb_phylum_counter=p__Proteobacteria--5:gtdb_species_counter=s__Alginatibacterium sediminis--1||s__Psychromonas arctica--1||s__Psychromonas sp004378355--1||s__Psychromonas sp009828855--1||s__Psychromonas sp011378715--1:heptad_counter=MCP-40H--5:lbd_counter=:lca=d__Bacteria:lca_tree=o__Enterobacterales:name=N441142:ref_name_counter=],(RS_GCF_900100015.1_protein.faa_NZ_FNDD01000017.1_65@PF00015_full_PFAM.324.517:0.106141[&&NHX:Type=GTDB:gtdb_class=c__Gammaproteobacteria:gtdb_domain=d__Bacteria:gtdb_family=f__Vibrionaceae:gtdb_genus=g__Vibrio:gtdb_order=o__Enterobacterales:gtdb_phylum=p__Proteobacteria:gtdb_species=s__Vibrio xiamenensis:heptad=MCP-40H:species=d__Bacteria_p__Proteobacteria_c__Gammaproteobacteria_o__Enterobacterales_f__Vibrionaceae_g__Vibrio_s__Vibrio xiamenensis],8a931c18-9b83-4f9b-8551-9d065887fc04_6@MCPsignal.125.162:0.6844[&&NHX:Sample=rhiztom3:Type=capture:capture_class=c__Alphaproteobacteria:capture_domain=d__Bacteria:capture_family=f__Rhizobiaceae:capture_genus=g__Rhizobium:capture_order=o__Rhizobiales:capture_phylum=p__Proteobacteria:capture_species=s__Rhizobium mesoamericanum:heptad=MCP-40H])0.756:0.119606[&&NHX:Sample_counter=rhiztom3--1:Type_counter=GTDB--1||capture--1:capture_class_counter=c__Alphaproteobacteria--1:capture_domain_counter=d__Bacteria--1:capture_family_counter=f__Rhizobiaceae--1:capture_genus_counter=g__Rhizobium--1:capture_order_counter=o__Rhizobiales--1:capture_phylum_counter=p__Proteobacteria--1:capture_species_counter=s__Rhizobium mesoamericanum--1:gtdb_class_counter=c__Gammaproteobacteria--1:gtdb_domain_counter=d__Bacteria--1:gtdb_family_counter=f__Vibrionaceae--1:gtdb_genus_counter=g__Vibrio--1:gtdb_order_counter=o__Enterobacterales--1:gtdb_phylum_counter=p__Proteobacteria--1:gtdb_species_counter=s__Vibrio xiamenensis--1:heptad_counter=MCP-40H--2:lbd_counter=:lca_tree=s__Vibrio xiamenensis:name=N441145:ref_name_counter=])0.993:0.230062[&&NHX:Sample_counter=rhiztom3--1:Type_counter=GTDB--6||capture--1:capture_class_counter=c__Alphaproteobacteria--1:capture_domain_counter=d__Bacteria--1:capture_family_counter=f__Rhizobiaceae--1:capture_genus_counter=g__Rhizobium--1:capture_order_counter=o__Rhizobiales--1:capture_phylum_counter=p__Proteobacteria--1:capture_species_counter=s__Rhizobium mesoamericanum--1:gtdb_class_counter=c__Gammaproteobacteria--6:gtdb_domain_counter=d__Bacteria--6:gtdb_family_counter=f__Celerinatantimonadaceae--1||f__Psychromonadaceae--4||f__Vibrionaceae--1:gtdb_genus_counter=g__Alginatibacterium--1||g__Psychromonas--4||g__Vibrio--1:gtdb_order_counter=o__Enterobacterales--6:gtdb_phylum_counter=p__Proteobacteria--6:gtdb_species_counter=s__Alginatibacterium sediminis--1||s__Psychromonas arctica--1||s__Psychromonas sp004378355--1||s__Psychromonas sp009828855--1||s__Psychromonas sp011378715--1||s__Vibrio xiamenensis--1:heptad_counter=MCP-40H--7:lbd_counter=:lca_tree=o__Enterobacterales:name=N441146:ref_name_counter=])0.964:0.180888[&&NHX:Sample_counter=rhiztom3--1:Type_counter=GTDB--7||capture--1:capture_class_counter=c__Alphaproteobacteria--1:capture_domain_counter=d__Bacteria--1:capture_family_counter=f__Rhizobiaceae--1:capture_genus_counter=g__Rhizobium--1:capture_order_counter=o__Rhizobiales--1:capture_phylum_counter=p__Proteobacteria--1:capture_species_counter=s__Rhizobium mesoamericanum--1:gtdb_class_counter=c__Gammaproteobacteria--7:gtdb_domain_counter=d__Bacteria--7:gtdb_family_counter=f__Celerinatantimonadaceae--1||f__Nitrincolaceae--1||f__Psychromonadaceae--4||f__Vibrionaceae--1:gtdb_genus_counter=g__Alginatibacterium--1||g__Amphritea--1||g__Psychromonas--4||g__Vibrio--1:gtdb_order_counter=o__Enterobacterales--6||o__Pseudomonadales--1:gtdb_phylum_counter=p__Proteobacteria--7:gtdb_species_counter=s__Alginatibacterium sediminis--1||s__Amphritea sp018223185--1||s__Psychromonas arctica--1||s__Psychromonas sp004378355--1||s__Psychromonas sp009828855--1||s__Psychromonas sp011378715--1||s__Vibrio xiamenensis--1:heptad_counter=MCP-40H--8:lbd_counter=:lca_tree=c__Gammaproteobacteria:name=N441147:ref_name_counter=],(((GB_GCA_001660395.1_protein.faa_LXWE01000001.1_899@PF00015_full_PFAM.319.511:0.71736[&&NHX:Type=GTDB:gtdb_class=c__Gammaproteobacteria:gtdb_domain=d__Bacteria:gtdb_family=f__Alteromonadaceae:gtdb_genus=g__XY-R5:gtdb_order=o__Enterobacterales:gtdb_phylum=p__Proteobacteria:gtdb_species=s__XY-R5 sp001660395:heptad=MCP-40H:species=d__Bacteria_p__Proteobacteria_c__Gammaproteobacteria_o__Enterobacterales_f__Alteromonadaceae_g__XY-R5_s__XY-R5 sp001660395],(RS_GCF_900142385.1_protein.faa_NZ_FRAQ01000002.1_178@PF00015_full_PFAM.453.641:0.0360207[&&NHX:Type=GTDB:gtdb_class=c__Gammaproteobacteria:gtdb_domain=d__Bacteria:gtdb_family=f__Oleiphilaceae:gtdb_genus=g__Marinobacter:gtdb_order=o__Pseudomonadales:gtdb_phylum=p__Proteobacteria:gtdb_species=s__Marinobacter antarcticus:heptad=MCP-40H:species=d__Bacteria_p__Proteobacteria_c__Gammaproteobacteria_o__Pseudomonadales_f__Oleiphilaceae_g__Marinobacter_s__Marinobacter antarcticus],(0f07e3d9-7f61-4a1a-98b4-02dc1a4e5785_6@MCPsignal.494.556:0.0325294[&&NHX:Sample=rhiztom2:Type=capture:capture_class=c__Desulfuromonadia:capture_domain=d__Bacteria:capture_family=f__CAIOGM01:capture_genus=g__CAIOGM01:capture_order=o__Geobacterales:capture_phylum=p__Desulfobacterota:capture_species=s__CAIOGM01 sp903902345:heptad=MCP-40H],(6b5a3835-74b1-4e00-8ff2-b09a26e50973_6@MCPsignal.52.120:5e-09[&&NHX:Sample=rhiztom1:Type=capture:capture_class=c__UBA4802:capture_domain=d__Bacteria:capture_family=f__UBA5368:capture_genus=g__MVZN01:capture_order=o__UBA4802:capture_phylum=p__Spirochaetota:capture_species=s__MVZN01 sp017998475:heptad=MCP-40H],(8be9ff7c-7587-4993-a51c-981034d9a4cb_3@MCPsignal.206.345:5e-09[&&NHX:Sample=rhiztom2:Type=capture:besthit=94.2:bitscore=228.0:capture_class=c__UBA4802:capture_domain=d__Bacteria:capture_family=f__UBA5368:capture_genus=g__MVZN01:capture_order=o__UBA4802:capture_phylum=p__Spirochaetota:capture_species=s__MVZN01 sp017998475:evalue=4.9e-77:gapopen=0.0:heptad=MCP-40H:length=139.0:mismatch=8.0:qcovhsp=100.0:qend=139.0:qstart=1.0:ref_name=RS_GCF_900142385.1_protein.faa_NZ_FRAQ01000002.1_178@PF00015_full_PFAM.453.641:scovhsp=73.9:send=171.0:sstart=33.0],5f7a9788-9682-4be3-bb5f-3049efb4f74c_4@MCPsignal.512.679:5e-09[&&NHX:Sample=rhiztom3:Type=capture:besthit=92.8:bitscore=267.0:capture_class=c__UBA4802:capture_domain=d__Bacteria:capture_family=f__UBA5368:capture_genus=g__MVZN01:capture_order=o__UBA4802:capture_phylum=p__Spirochaetota:capture_species=s__MVZN01 sp017998475:evalue=4.43e-92:gapopen=0.0:heptad=MCP-40H:length=167.0:mismatch=12.0:qcovhsp=100.0:qend=167.0:qstart=1.0:ref_name=RS_GCF_900142385.1_protein.faa_NZ_FRAQ01000002.1_178@PF00015_full_PFAM.453.641:scovhsp=88.8:send=171.0:sstart=5.0])0.967:5e-09[&&NHX:Sample_counter=rhiztom2--1||rhiztom3--1:Type_counter=capture--2:besthit_avg=93.5:besthit_max=94.2:besthit_min=92.8:besthit_std=0.9899494936611706:besthit_sum=187.0:bitscore_avg=247.5:bitscore_max=267.0:bitscore_min=228.0:bitscore_std=27.577164466275352:bitscore_sum=495.0:capture_class_counter=c__UBA4802--2:capture_domain_counter=d__Bacteria--2:capture_family_counter=f__UBA5368--2:capture_genus_counter=g__MVZN01--2:capture_order_counter=o__UBA4802--2:capture_phylum_counter=p__Spirochaetota--2:capture_species_counter=s__MVZN01 sp017998475--2:evalue_avg=2.450000000000002e-77:evalue_max=4.9e-77:evalue_min=4.43e-92:evalue_std=3.464823227814079e-77:evalue_sum=4.900000000000004e-77:gapopen_avg=0.0:gapopen_max=0.0:gapopen_min=0.0:gapopen_std=0.0:gapopen_sum=0.0:gtdb_class_counter=:gtdb_domain_counter=:gtdb_family_counter=:gtdb_genus_counter=:gtdb_order_counter=:gtdb_phylum_counter=:gtdb_species_counter=:heptad_counter=MCP-40H--2:lbd_counter=:length_avg=153.0:length_max=167.0:length_min=139.0:length_std=19.79898987322333:length_sum=306.0:mismatch_avg=10.0:mismatch_max=12.0:mismatch_min=8.0:mismatch_std=2.8284271247461903:mismatch_sum=20.0:name=N441154:qcovhsp_avg=100.0:qcovhsp_max=100.0:qcovhsp_min=100.0:qcovhsp_std=0.0:qcovhsp_sum=200.0:qend_avg=153.0:qend_max=167.0:qend_min=139.0:qend_std=19.79898987322333:qend_sum=306.0:qstart_avg=1.0:qstart_max=1.0:qstart_min=1.0:qstart_std=0.0:qstart_sum=2.0:ref_name_counter=RS_GCF_900142385.1_protein.faa_NZ_FRAQ01000002.1_178@PF00015_full_PFAM.453.641--2:scovhsp_avg=81.35:scovhsp_max=88.8:scovhsp_min=73.9:scovhsp_std=10.535891039679552:scovhsp_sum=162.7:send_avg=171.0:send_max=171.0:send_min=171.0:send_std=0.0:send_sum=342.0:sstart_avg=19.0:sstart_max=33.0:sstart_min=5.0:sstart_std=19.79898987322333:sstart_sum=38.0])0:5e-09[&&NHX:Sample_counter=rhiztom1--1||rhiztom2--1||rhiztom3--1:Type_counter=capture--3:besthit_avg=93.5:besthit_max=94.2:besthit_min=92.8:besthit_std=0.9899494936611706:besthit_sum=187.0:bitscore_avg=247.5:bitscore_max=267.0:bitscore_min=228.0:bitscore_std=27.577164466275352:bitscore_sum=495.0:capture_class_counter=c__UBA4802--3:capture_domain_counter=d__Bacteria--3:capture_family_counter=f__UBA5368--3:capture_genus_counter=g__MVZN01--3:capture_order_counter=o__UBA4802--3:capture_phylum_counter=p__Spirochaetota--3:capture_species_counter=s__MVZN01 sp017998475--3:evalue_avg=2.450000000000002e-77:evalue_max=4.9e-77:evalue_min=4.43e-92:evalue_std=3.464823227814079e-77:evalue_sum=4.900000000000004e-77:gapopen_avg=0.0:gapopen_max=0.0:gapopen_min=0.0:gapopen_std=0.0:gapopen_sum=0.0:gtdb_class_counter=:gtdb_domain_counter=:gtdb_family_counter=:gtdb_genus_counter=:gtdb_order_counter=:gtdb_phylum_counter=:gtdb_species_counter=:heptad_counter=MCP-40H--3:lbd_counter=:length_avg=153.0:length_max=167.0:length_min=139.0:length_std=19.79898987322333:length_sum=306.0:mismatch_avg=10.0:mismatch_max=12.0:mismatch_min=8.0:mismatch_std=2.8284271247461903:mismatch_sum=20.0:name=N441155:qcovhsp_avg=100.0:qcovhsp_max=100.0:qcovhsp_min=100.0:qcovhsp_std=0.0:qcovhsp_sum=200.0:qend_avg=153.0:qend_max=167.0:qend_min=139.0:qend_std=19.79898987322333:qend_sum=306.0:qstart_avg=1.0:qstart_max=1.0:qstart_min=1.0:qstart_std=0.0:qstart_sum=2.0:ref_name_counter=RS_GCF_900142385.1_protein.faa_NZ_FRAQ01000002.1_178@PF00015_full_PFAM.453.641--2:scovhsp_avg=81.35:scovhsp_max=88.8:scovhsp_min=73.9:scovhsp_std=10.535891039679552:scovhsp_sum=162.7:send_avg=171.0:send_max=171.0:send_min=171.0:send_std=0.0:send_sum=342.0:sstart_avg=19.0:sstart_max=33.0:sstart_min=5.0:sstart_std=19.79898987322333:sstart_sum=38.0])0.74:0.0176931[&&NHX:Sample_counter=rhiztom1--1||rhiztom2--2||rhiztom3--1:Type_counter=capture--4:besthit_avg=93.5:besthit_max=94.2:besthit_min=92.8:besthit_std=0.9899494936611706:besthit_sum=187.0:bitscore_avg=247.5:bitscore_max=267.0:bitscore_min=228.0:bitscore_std=27.577164466275352:bitscore_sum=495.0:capture_class_counter=c__Desulfuromonadia--1||c__UBA4802--3:capture_domain_counter=d__Bacteria--4:capture_family_counter=f__CAIOGM01--1||f__UBA5368--3:capture_genus_counter=g__CAIOGM01--1||g__MVZN01--3:capture_order_counter=o__Geobacterales--1||o__UBA4802--3:capture_phylum_counter=p__Desulfobacterota--1||p__Spirochaetota--3:capture_species_counter=s__CAIOGM01 sp903902345--1||s__MVZN01 sp017998475--3:evalue_avg=2.450000000000002e-77:evalue_max=4.9e-77:evalue_min=4.43e-92:evalue_std=3.464823227814079e-77:evalue_sum=4.900000000000004e-77:gapopen_avg=0.0:gapopen_max=0.0:gapopen_min=0.0:gapopen_std=0.0:gapopen_sum=0.0:gtdb_class_counter=:gtdb_domain_counter=:gtdb_family_counter=:gtdb_genus_counter=:gtdb_order_counter=:gtdb_phylum_counter=:gtdb_species_counter=:heptad_counter=MCP-40H--4:lbd_counter=:length_avg=153.0:length_max=167.0:length_min=139.0:length_std=19.79898987322333:length_sum=306.0:mismatch_avg=10.0:mismatch_max=12.0:mismatch_min=8.0:mismatch_std=2.8284271247461903:mismatch_sum=20.0:name=N441156:qcovhsp_avg=100.0:qcovhsp_max=100.0:qcovhsp_min=100.0:qcovhsp_std=0.0:qcovhsp_sum=200.0:qend_avg=153.0:qend_max=167.0:qend_min=139.0:qend_std=19.79898987322333:qend_sum=306.0:qstart_avg=1.0:qstart_max=1.0:qstart_min=1.0:qstart_std=0.0:qstart_sum=2.0:ref_name_counter=RS_GCF_900142385.1_protein.faa_NZ_FRAQ01000002.1_178@PF00015_full_PFAM.453.641--2:scovhsp_avg=81.35:scovhsp_max=88.8:scovhsp_min=73.9:scovhsp_std=10.535891039679552:scovhsp_sum=162.7:send_avg=171.0:send_max=171.0:send_min=171.0:send_std=0.0:send_sum=342.0:sstart_avg=19.0:sstart_max=33.0:sstart_min=5.0:sstart_std=19.79898987322333:sstart_sum=38.0])0.996:0.47919[&&NHX:Sample_counter=rhiztom1--1||rhiztom2--2||rhiztom3--1:Type_counter=GTDB--1||capture--4:besthit_avg=93.5:besthit_max=94.2:besthit_min=92.8:besthit_std=0.9899494936611706:besthit_sum=187.0:bitscore_avg=247.5:bitscore_max=267.0:bitscore_min=228.0:bitscore_std=27.577164466275352:bitscore_sum=495.0:capture_class_counter=c__Desulfuromonadia--1||c__UBA4802--3:capture_domain_counter=d__Bacteria--4:capture_family_counter=f__CAIOGM01--1||f__UBA5368--3:capture_genus_counter=g__CAIOGM01--1||g__MVZN01--3:capture_order_counter=o__Geobacterales--1||o__UBA4802--3:capture_phylum_counter=p__Desulfobacterota--1||p__Spirochaetota--3:capture_species_counter=s__CAIOGM01 sp903902345--1||s__MVZN01 sp017998475--3:evalue_avg=2.450000000000002e-77:evalue_max=4.9e-77:evalue_min=4.43e-92:evalue_std=3.464823227814079e-77:evalue_sum=4.900000000000004e-77:gapopen_avg=0.0:gapopen_max=0.0:gapopen_min=0.0:gapopen_std=0.0:gapopen_sum=0.0:gtdb_class_counter=c__Gammaproteobacteria--1:gtdb_domain_counter=d__Bacteria--1:gtdb_family_counter=f__Oleiphilaceae--1:gtdb_genus_counter=g__Marinobacter--1:gtdb_order_counter=o__Pseudomonadales--1:gtdb_phylum_counter=p__Proteobacteria--1:gtdb_species_counter=s__Marinobacter antarcticus--1:heptad_counter=MCP-40H--5:lbd_counter=:lca_tree=s__Marinobacter antarcticus:length_avg=153.0:length_max=167.0:length_min=139.0:length_std=19.79898987322333:length_sum=306.0:mismatch_avg=10.0:mismatch_max=12.0:mismatch_min=8.0:mismatch_std=2.8284271247461903:mismatch_sum=20.0:name=N441157:qcovhsp_avg=100.0:qcovhsp_max=100.0:qcovhsp_min=100.0:qcovhsp_std=0.0:qcovhsp_sum=200.0:qend_avg=153.0:qend_max=167.0:qend_min=139.0:qend_std=19.79898987322333:qend_sum=306.0:qstart_avg=1.0:qstart_max=1.0:qstart_min=1.0:qstart_std=0.0:qstart_sum=2.0:ref_name_counter=RS_GCF_900142385.1_protein.faa_NZ_FRAQ01000002.1_178@PF00015_full_PFAM.453.641--2:scovhsp_avg=81.35:scovhsp_max=88.8:scovhsp_min=73.9:scovhsp_std=10.535891039679552:scovhsp_sum=162.7:send_avg=171.0:send_max=171.0:send_min=171.0:send_std=0.0:send_sum=342.0:sstart_avg=19.0:sstart_max=33.0:sstart_min=5.0:sstart_std=19.79898987322333:sstart_sum=38.0])0.724:0.0636294[&&NHX:Sample_counter=rhiztom1--1||rhiztom2--2||rhiztom3--1:Type_counter=GTDB--2||capture--4:besthit_avg=93.5:besthit_max=94.2:besthit_min=92.8:besthit_std=0.9899494936611706:besthit_sum=187.0:bitscore_avg=247.5:bitscore_max=267.0:bitscore_min=228.0:bitscore_std=27.577164466275352:bitscore_sum=495.0:capture_class_counter=c__Desulfuromonadia--1||c__UBA4802--3:capture_domain_counter=d__Bacteria--4:capture_family_counter=f__CAIOGM01--1||f__UBA5368--3:capture_genus_counter=g__CAIOGM01--1||g__MVZN01--3:capture_order_counter=o__Geobacterales--1||o__UBA4802--3:capture_phylum_counter=p__Desulfobacterota--1||p__Spirochaetota--3:capture_species_counter=s__CAIOGM01 sp903902345--1||s__MVZN01 sp017998475--3:evalue_avg=2.450000000000002e-77:evalue_max=4.9e-77:evalue_min=4.43e-92:evalue_std=3.464823227814079e-77:evalue_sum=4.900000000000004e-77:gapopen_avg=0.0:gapopen_max=0.0:gapopen_min=0.0:gapopen_std=0.0:gapopen_sum=0.0:gtdb_class_counter=c__Gammaproteobacteria--2:gtdb_domain_counter=d__Bacteria--2:gtdb_family_counter=f__Alteromonadaceae--1||f__Oleiphilaceae--1:gtdb_genus_counter=g__Marinobacter--1||g__XY-R5--1:gtdb_order_counter=o__Enterobacterales--1||o__Pseudomonadales--1:gtdb_phylum_counter=p__Proteobacteria--2:gtdb_species_counter=s__Marinobacter antarcticus--1||s__XY-R5 sp001660395--1:heptad_counter=MCP-40H--6:lbd_counter=:lca_tree=c__Gammaproteobacteria:length_avg=153.0:length_max=167.0:length_min=139.0:length_std=19.79898987322333:length_sum=306.0:mismatch_avg=10.0:mismatch_max=12.0:mismatch_min=8.0:mismatch_std=2.8284271247461903:mismatch_sum=20.0:name=N441158:qcovhsp_avg=100.0:qcovhsp_max=100.0:qcovhsp_min=100.0:qcovhsp_std=0.0:qcovhsp_sum=200.0:qend_avg=153.0:qend_max=167.0:qend_min=139.0:qend_std=19.79898987322333:qend_sum=306.0:qstart_avg=1.0:qstart_max=1.0:qstart_min=1.0:qstart_std=0.0:qstart_sum=2.0:ref_name_counter=RS_GCF_900142385.1_protein.faa_NZ_FRAQ01000002.1_178@PF00015_full_PFAM.453.641--2:scovhsp_avg=81.35:scovhsp_max=88.8:scovhsp_min=73.9:scovhsp_std=10.535891039679552:scovhsp_sum=162.7:send_avg=171.0:send_max=171.0:send_min=171.0:send_std=0.0:send_sum=342.0:sstart_avg=19.0:sstart_max=33.0:sstart_min=5.0:sstart_std=19.79898987322333:sstart_sum=38.0],149255b0-2a40-5423-ae64-f57144e223e1_5@MCPsignal.155.201:1.02048[&&NHX:Sample=rhiztom1:Type=capture:capture_class=c__Gammaproteobacteria:capture_domain=d__Bacteria:capture_family=f__Cellvibrionaceae:capture_genus=g__Cellvibrio:capture_order=o__Pseudomonadales:capture_phylum=p__Proteobacteria:capture_species=s__Cellvibrio sp000263355:heptad=MCP-28H])0:1e-08[&&NHX:Sample_counter=rhiztom1--2||rhiztom2--2||rhiztom3--1:Type_counter=GTDB--2||capture--5:besthit_avg=93.5:besthit_max=94.2:besthit_min=92.8:besthit_std=0.9899494936611706:besthit_sum=187.0:bitscore_avg=247.5:bitscore_max=267.0:bitscore_min=228.0:bitscore_std=27.577164466275352:bitscore_sum=495.0:capture_class_counter=c__Desulfuromonadia--1||c__Gammaproteobacteria--1||c__UBA4802--3:capture_domain_counter=d__Bacteria--5:capture_family_counter=f__CAIOGM01--1||f__Cellvibrionaceae--1||f__UBA5368--3:capture_genus_counter=g__CAIOGM01--1||g__Cellvibrio--1||g__MVZN01--3:capture_order_counter=o__Geobacterales--1||o__Pseudomonadales--1||o__UBA4802--3:capture_phylum_counter=p__Desulfobacterota--1||p__Proteobacteria--1||p__Spirochaetota--3:capture_species_counter=s__CAIOGM01 sp903902345--1||s__Cellvibrio sp000263355--1||s__MVZN01 sp017998475--3:evalue_avg=2.450000000000002e-77:evalue_max=4.9e-77:evalue_min=4.43e-92:evalue_std=3.464823227814079e-77:evalue_sum=4.900000000000004e-77:gapopen_avg=0.0:gapopen_max=0.0:gapopen_min=0.0:gapopen_std=0.0:gapopen_sum=0.0:gtdb_class_counter=c__Gammaproteobacteria--2:gtdb_domain_counter=d__Bacteria--2:gtdb_family_counter=f__Alteromonadaceae--1||f__Oleiphilaceae--1:gtdb_genus_counter=g__Marinobacter--1||g__XY-R5--1:gtdb_order_counter=o__Enterobacterales--1||o__Pseudomonadales--1:gtdb_phylum_counter=p__Proteobacteria--2:gtdb_species_counter=s__Marinobacter antarcticus--1||s__XY-R5 sp001660395--1:heptad_counter=MCP-28H--1||MCP-40H--6:lbd_counter=:lca_tree=c__Gammaproteobacteria:length_avg=153.0:length_max=167.0:length_min=139.0:length_std=19.79898987322333:length_sum=306.0:mismatch_avg=10.0:mismatch_max=12.0:mismatch_min=8.0:mismatch_std=2.8284271247461903:mismatch_sum=20.0:name=N441160:qcovhsp_avg=100.0:qcovhsp_max=100.0:qcovhsp_min=100.0:qcovhsp_std=0.0:qcovhsp_sum=200.0:qend_avg=153.0:qend_max=167.0:qend_min=139.0:qend_std=19.79898987322333:qend_sum=306.0:qstart_avg=1.0:qstart_max=1.0:qstart_min=1.0:qstart_std=0.0:qstart_sum=2.0:ref_name_counter=RS_GCF_900142385.1_protein.faa_NZ_FRAQ01000002.1_178@PF00015_full_PFAM.453.641--2:scovhsp_avg=81.35:scovhsp_max=88.8:scovhsp_min=73.9:scovhsp_std=10.535891039679552:scovhsp_sum=162.7:send_avg=171.0:send_max=171.0:send_min=171.0:send_std=0.0:send_sum=342.0:sstart_avg=19.0:sstart_max=33.0:sstart_min=5.0:sstart_std=19.79898987322333:sstart_sum=38.0],(RS_GCF_002933275.1_protein.faa_NZ_PSSX01000013.1_40@PF00015_full_PFAM.315.441:0.234322[&&NHX:Type=GTDB:gtdb_class=c__Gammaproteobacteria:gtdb_domain=d__Bacteria:gtdb_family=f__Oleiphilaceae:gtdb_genus=g__Marinobacter:gtdb_order=o__Pseudomonadales:gtdb_phylum=p__Proteobacteria:gtdb_species=s__Marinobacter maroccanus:heptad=MCP-40H:species=d__Bacteria_p__Proteobacteria_c__Gammaproteobacteria_o__Pseudomonadales_f__Oleiphilaceae_g__Marinobacter_s__Marinobacter maroccanus],(((((RS_GCF_003789045.1_protein.faa_NZ_RHGZ01000021.1_33@PF00015_full_PFAM.426.601:0[&&NHX:Type=GTDB:gtdb_class=c__Gammaproteobacteria:gtdb_domain=d__Bacteria:gtdb_family=f__Oleiphilaceae:gtdb_genus=g__Marinobacter_A:gtdb_order=o__Pseudomonadales:gtdb_phylum=p__Proteobacteria:gtdb_species=s__Marinobacter_A sp003789045:heptad=MCP-40H:species=d__Bacteria_p__Proteobacteria_c__Gammaproteobacteria_o__Pseudomonadales_f__Oleiphilaceae_g__Marinobacter_A_s__Marinobacter_A sp003789045],RS_GCF_004327985.1_protein.faa_NZ_SJDL01000029.1_57@PF00015_full_PFAM.426.601:0[&&NHX:Type=GTDB:gtdb_class=c__Gammaproteobacteria:gtdb_domain=d__Bacteria:gtdb_family=f__Oleiphilaceae:gtdb_genus=g__Marinobacter_A:gtdb_order=o__Pseudomonadales:gtdb_phylum=p__Proteobacteria:gtdb_species=s__Marinobacter_A halodurans:heptad=MCP-40H:species=d__Bacteria_p__Proteobacteria_c__Gammaproteobacteria_o__Pseudomonadales_f__Oleiphilaceae_g__Marinobacter_A_s__Marinobacter_A halodurans]):0.0512279[&&NHX:Sample_counter=:Type_counter=GTDB--2:capture_class_counter=:capture_domain_counter=:capture_family_counter=:capture_genus_counter=:capture_order_counter=:capture_phylum_counter=:capture_species_counter=:evoltype=D:gtdb_class_counter=c__Gammaproteobacteria--2:gtdb_domain_counter=d__Bacteria--2:gtdb_family_counter=f__Oleiphilaceae--2:gtdb_genus_counter=g__Marinobacter_A--2:gtdb_order_counter=o__Pseudomonadales--2:gtdb_phylum_counter=p__Proteobacteria--2:gtdb_species_counter=s__Marinobacter_A halodurans--1||s__Marinobacter_A sp003789045--1:heptad_counter=MCP-40H--2:lbd_counter=:lca=d__Bacteria:lca_tree=g__Marinobacter_A:name=N441164:ref_name_counter=],(RS_GCF_003258515.1_protein.faa_NZ_QGEH01000001.1_60@PF00015_full_PFAM.423.596:0.114245[&&NHX:Type=GTDB:gtdb_class=c__Gammaproteobacteria:gtdb_domain=d__Bacteria:gtdb_family=f__Oleiphilaceae:gtdb_genus=g__Marinobacter_A:gtdb_order=o__Pseudomonadales:gtdb_phylum=p__Proteobacteria:gtdb_species=s__Marinobacter_A bohaiensis:heptad=MCP-40H:species=d__Bacteria_p__Proteobacteria_c__Gammaproteobacteria_o__Pseudomonadales_f__Oleiphilaceae_g__Marinobacter_A_s__Marinobacter_A bohaiensis],RS_GCF_003258515.1_protein.faa_NZ_QGEH01000001.1_62@PF00015_full_PFAM.407.598:0.0591975[&&NHX:Type=GTDB:gtdb_class=c__Gammaproteobacteria:gtdb_domain=d__Bacteria:gtdb_family=f__Oleiphilaceae:gtdb_genus=g__Marinobacter_A:gtdb_order=o__Pseudomonadales:gtdb_phylum=p__Proteobacteria:gtdb_species=s__Marinobacter_A bohaiensis:heptad=MCP-40H:species=d__Bacteria_p__Proteobacteria_c__Gammaproteobacteria_o__Pseudomonadales_f__Oleiphilaceae_g__Marinobacter_A_s__Marinobacter_A bohaiensis])0.95:0.050079[&&NHX:Sample_counter=:Type_counter=GTDB--2:capture_class_counter=:capture_domain_counter=:capture_family_counter=:capture_genus_counter=:capture_order_counter=:capture_phylum_counter=:capture_species_counter=:evoltype=D:gtdb_class_counter=c__Gammaproteobacteria--2:gtdb_domain_counter=d__Bacteria--2:gtdb_family_counter=f__Oleiphilaceae--2:gtdb_genus_counter=g__Marinobacter_A--2:gtdb_order_counter=o__Pseudomonadales--2:gtdb_phylum_counter=p__Proteobacteria--2:gtdb_species_counter=s__Marinobacter_A bohaiensis--2:heptad_counter=MCP-40H--2:lbd_counter=:lca=d__Bacteria:lca_tree=s__Marinobacter_A bohaiensis:name=N441167:ref_name_counter=])0.758:0.0257538[&&NHX:Sample_counter=:Type_counter=GTDB--4:capture_class_counter=:capture_domain_counter=:capture_family_counter=:capture_genus_counter=:capture_order_counter=:capture_phylum_counter=:capture_species_counter=:evoltype=D:gtdb_class_counter=c__Gammaproteobacteria--4:gtdb_domain_counter=d__Bacteria--4:gtdb_family_counter=f__Oleiphilaceae--4:gtdb_genus_counter=g__Marinobacter_A--4:gtdb_order_counter=o__Pseudomonadales--4:gtdb_phylum_counter=p__Proteobacteria--4:gtdb_species_counter=s__Marinobacter_A bohaiensis--2||s__Marinobacter_A halodurans--1||s__Marinobacter_A sp003789045--1:heptad_counter=MCP-40H--4:lbd_counter=:lca=d__Bacteria:lca_tree=g__Marinobacter_A:name=N441168:ref_name_counter=],(RS_GCF_000364845.1_protein.faa_NZ_KB822693.1_400@PF00015_full_PFAM.423.600:0.0321459[&&NHX:Type=GTDB:gtdb_class=c__Gammaproteobacteria:gtdb_domain=d__Bacteria:gtdb_family=f__Oleiphilaceae:gtdb_genus=g__Marinobacter_A:gtdb_order=o__Pseudomonadales:gtdb_phylum=p__Proteobacteria:gtdb_species=s__Marinobacter_A nanhaiticus:heptad=MCP-40H:species=d__Bacteria_p__Proteobacteria_c__Gammaproteobacteria_o__Pseudomonadales_f__Oleiphilaceae_g__Marinobacter_A_s__Marinobacter_A nanhaiticus],(RS_GCF_008122265.1_protein.faa_NZ_CP043042.1_319@PF00015_full_PFAM.429.605:0.0133933[&&NHX:Type=GTDB:gtdb_class=c__Gammaproteobacteria:gtdb_domain=d__Bacteria:gtdb_family=f__Oleiphilaceae:gtdb_genus=g__Marinobacter_A:gtdb_order=o__Pseudomonadales:gtdb_phylum=p__Proteobacteria:gtdb_species=s__Marinobacter_A fonticola:heptad=MCP-40H:species=d__Bacteria_p__Proteobacteria_c__Gammaproteobacteria_o__Pseudomonadales_f__Oleiphilaceae_g__Marinobacter_A_s__Marinobacter_A fonticola],(RS_GCF_000364845.1_protein.faa_NZ_KB822693.1_398@PF00015_full_PFAM.419.599:0.0344546[&&NHX:Type=GTDB:gtdb_class=c__Gammaproteobacteria:gtdb_domain=d__Bacteria:gtdb_family=f__Oleiphilaceae:gtdb_genus=g__Marinobacter_A:gtdb_order=o__Pseudomonadales:gtdb_phylum=p__Proteobacteria:gtdb_species=s__Marinobacter_A nanhaiticus:heptad=MCP-40H:species=d__Bacteria_p__Proteobacteria_c__Gammaproteobacteria_o__Pseudomonadales_f__Oleiphilaceae_g__Marinobacter_A_s__Marinobacter_A nanhaiticus],RS_GCF_008122265.1_protein.faa_NZ_CP043042.1_317@PF00015_full_PFAM.421.600:0.0467955[&&NHX:Type=GTDB:gtdb_class=c__Gammaproteobacteria:gtdb_domain=d__Bacteria:gtdb_family=f__Oleiphilaceae:gtdb_genus=g__Marinobacter_A:gtdb_order=o__Pseudomonadales:gtdb_phylum=p__Proteobacteria:gtdb_species=s__Marinobacter_A fonticola:heptad=MCP-40H:species=d__Bacteria_p__Proteobacteria_c__Gammaproteobacteria_o__Pseudomonadales_f__Oleiphilaceae_g__Marinobacter_A_s__Marinobacter_A fonticola])0.735:0.00392791[&&NHX:Sample_counter=:Type_counter=GTDB--2:capture_class_counter=:capture_domain_counter=:capture_family_counter=:capture_genus_counter=:capture_order_counter=:capture_phylum_counter=:capture_species_counter=:evoltype=D:gtdb_class_counter=c__Gammaproteobacteria--2:gtdb_domain_counter=d__Bacteria--2:gtdb_family_counter=f__Oleiphilaceae--2:gtdb_genus_counter=g__Marinobacter_A--2:gtdb_order_counter=o__Pseudomonadales--2:gtdb_phylum_counter=p__Proteobacteria--2:gtdb_species_counter=s__Marinobacter_A fonticola--1||s__Marinobacter_A nanhaiticus--1:heptad_counter=MCP-40H--2:lbd_counter=:lca=d__Bacteria:lca_tree=g__Marinobacter_A:name=N441173:ref_name_counter=])0.886:0.0258762[&&NHX:Sample_counter=:Type_counter=GTDB--3:capture_class_counter=:capture_domain_counter=:capture_family_counter=:capture_genus_counter=:capture_order_counter=:capture_phylum_counter=:capture_species_counter=:evoltype=D:gtdb_class_counter=c__Gammaproteobacteria--3:gtdb_domain_counter=d__Bacteria--3:gtdb_family_counter=f__Oleiphilaceae--3:gtdb_genus_counter=g__Marinobacter_A--3:gtdb_order_counter=o__Pseudomonadales--3:gtdb_phylum_counter=p__Proteobacteria--3:gtdb_species_counter=s__Marinobacter_A fonticola--2||s__Marinobacter_A nanhaiticus--1:heptad_counter=MCP-40H--3:lbd_counter=:lca=d__Bacteria:lca_tree=g__Marinobacter_A:name=N441174:ref_name_counter=])0.924:0.0264758[&&NHX:Sample_counter=:Type_counter=GTDB--4:capture_class_counter=:capture_domain_counter=:capture_family_counter=:capture_genus_counter=:capture_order_counter=:capture_phylum_counter=:capture_species_counter=:evoltype=D:gtdb_class_counter=c__Gammaproteobacteria--4:gtdb_domain_counter=d__Bacteria--4:gtdb_family_counter=f__Oleiphilaceae--4:gtdb_genus_counter=g__Marinobacter_A--4:gtdb_order_counter=o__Pseudomonadales--4:gtdb_phylum_counter=p__Proteobacteria--4:gtdb_species_counter=s__Marinobacter_A fonticola--2||s__Marinobacter_A nanhaiticus--2:heptad_counter=MCP-40H--4:lbd_counter=:lca=d__Bacteria:lca_tree=g__Marinobacter_A:name=N441175:ref_name_counter=])0.061:0.0110645[&&NHX:Sample_counter=:Type_counter=GTDB--8:capture_class_counter=:capture_domain_counter=:capture_family_counter=:capture_genus_counter=:capture_order_counter=:capture_phylum_counter=:capture_species_counter=:evoltype=D:gtdb_class_counter=c__Gammaproteobacteria--8:gtdb_domain_counter=d__Bacteria--8:gtdb_family_counter=f__Oleiphilaceae--8:gtdb_genus_counter=g__Marinobacter_A--8:gtdb_order_counter=o__Pseudomonadales--8:gtdb_phylum_counter=p__Proteobacteria--8:gtdb_species_counter=s__Marinobacter_A bohaiensis--2||s__Marinobacter_A fonticola--2||s__Marinobacter_A halodurans--1||s__Marinobacter_A nanhaiticus--2||s__Marinobacter_A sp003789045--1:heptad_counter=MCP-40H--8:lbd_counter=:lca=d__Bacteria:lca_tree=g__Marinobacter_A:name=N441176:ref_name_counter=],RS_GCF_001752365.1_protein.faa_NZ_MEIY01000001.1_2808@PF00015_full_PFAM.428.597:0.0897001[&&NHX:Type=GTDB:gtdb_class=c__Gammaproteobacteria:gtdb_domain=d__Bacteria:gtdb_family=f__Oleiphilaceae:gtdb_genus=g__Marinobacter:gtdb_order=o__Pseudomonadales:gtdb_phylum=p__Proteobacteria:gtdb_species=s__Marinobacter sp001752365:heptad=MCP-40H:species=d__Bacteria_p__Proteobacteria_c__Gammaproteobacteria_o__Pseudomonadales_f__Oleiphilaceae_g__Marinobacter_s__Marinobacter sp001752365])0.879:0.0469192[&&NHX:Sample_counter=:Type_counter=GTDB--9:capture_class_counter=:capture_domain_counter=:capture_family_counter=:capture_genus_counter=:capture_order_counter=:capture_phylum_counter=:capture_species_counter=:evoltype=D:gtdb_class_counter=c__Gammaproteobacteria--9:gtdb_domain_counter=d__Bacteria--9:gtdb_family_counter=f__Oleiphilaceae--9:gtdb_genus_counter=g__Marinobacter--1||g__Marinobacter_A--8:gtdb_order_counter=o__Pseudomonadales--9:gtdb_phylum_counter=p__Proteobacteria--9:gtdb_species_counter=s__Marinobacter sp001752365--1||s__Marinobacter_A bohaiensis--2||s__Marinobacter_A fonticola--2||s__Marinobacter_A halodurans--1||s__Marinobacter_A nanhaiticus--2||s__Marinobacter_A sp003789045--1:heptad_counter=MCP-40H--9:lbd_counter=:lca=d__Bacteria:lca_tree=f__Oleiphilaceae:name=N441178:ref_name_counter=],(((GB_GCA_018066865.1_protein.faa_JAGPVT010000057.1_29@PF00015_full_PFAM.424.596:0.21761[&&NHX:Type=GTDB:gtdb_class=c__Gammaproteobacteria:gtdb_domain=d__Bacteria:gtdb_family=f__Oleiphilaceae:gtdb_genus=g__Marinobacter:gtdb_order=o__Pseudomonadales:gtdb_phylum=p__Proteobacteria:gtdb_species=s__Marinobacter sp018066865:heptad=MCP-40H:species=d__Bacteria_p__Proteobacteria_c__Gammaproteobacteria_o__Pseudomonadales_f__Oleiphilaceae_g__Marinobacter_s__Marinobacter sp018066865],RS_GCF_011074955.1_protein.faa_NZ_WUQJ01000031.1_230@PF00015_full_PFAM.423.604:0.0975863[&&NHX:Type=GTDB:gtdb_class=c__Gammaproteobacteria:gtdb_domain=d__Bacteria:gtdb_family=f__Oleiphilaceae:gtdb_genus=g__Marinobacter:gtdb_order=o__Pseudomonadales:gtdb_phylum=p__Proteobacteria:gtdb_species=s__Marinobacter caseinilyticus:heptad=MCP-40H:species=d__Bacteria_p__Proteobacteria_c__Gammaproteobacteria_o__Pseudomonadales_f__Oleiphilaceae_g__Marinobacter_s__Marinobacter caseinilyticus])0.924:0.0614474[&&NHX:Sample_counter=:Type_counter=GTDB--2:capture_class_counter=:capture_domain_counter=:capture_family_counter=:capture_genus_counter=:capture_order_counter=:capture_phylum_counter=:capture_species_counter=:evoltype=D:gtdb_class_counter=c__Gammaproteobacteria--2:gtdb_domain_counter=d__Bacteria--2:gtdb_family_counter=f__Oleiphilaceae--2:gtdb_genus_counter=g__Marinobacter--2:gtdb_order_counter=o__Pseudomonadales--2:gtdb_phylum_counter=p__Proteobacteria--2:gtdb_species_counter=s__Marinobacter caseinilyticus--1||s__Marinobacter sp018066865--1:heptad_counter=MCP-40H--2:lbd_counter=:lca=d__Bacteria:lca_tree=g__Marinobacter:name=N441181:ref_name_counter=],(RS_GCF_003096655.1_protein.faa_NZ_QEKQ01000004.1_21@PF00015_full_PFAM.414.600:0.141368[&&NHX:Type=GTDB:gtdb_class=c__Gammaproteobacteria:gtdb_domain=d__Bacteria:gtdb_family=f__Oleiphilaceae:gtdb_genus=g__Tamilnaduibacter:gtdb_order=o__Pseudomonadales:gtdb_phylum=p__Proteobacteria:gtdb_species=s__Tamilnaduibacter salinus:heptad=MCP-40H:species=d__Bacteria_p__Proteobacteria_c__Gammaproteobacteria_o__Pseudomonadales_f__Oleiphilaceae_g__Tamilnaduibacter_s__Tamilnaduibacter salinus],(RS_GCF_014651935.1_protein.faa_NZ_BMXV01000001.1_255@PF00015_full_PFAM.416.602:0.0363439[&&NHX:Type=GTDB:gtdb_class=c__Gammaproteobacteria:gtdb_domain=d__Bacteria:gtdb_family=f__Oleiphilaceae:gtdb_genus=g__Marinobacter:gtdb_order=o__Pseudomonadales:gtdb_phylum=p__Proteobacteria:gtdb_species=s__Marinobacter zhanjiangensis:heptad=MCP-40H:species=d__Bacteria_p__Proteobacteria_c__Gammaproteobacteria_o__Pseudomonadales_f__Oleiphilaceae_g__Marinobacter_s__Marinobacter zhanjiangensis],(RS_GCF_900111555.1_protein.faa_NZ_FOHZ01000009.1_47@PF00015_full_PFAM.411.601:0.0288121[&&NHX:Type=GTDB:gtdb_class=c__Gammaproteobacteria:gtdb_domain=d__Bacteria:gtdb_family=f__Oleiphilaceae:gtdb_genus=g__Marinobacter:gtdb_order=o__Pseudomonadales:gtdb_phylum=p__Proteobacteria:gtdb_species=s__Marinobacter segnicrescens:heptad=MCP-40H:species=d__Bacteria_p__Proteobacteria_c__Gammaproteobacteria_o__Pseudomonadales_f__Oleiphilaceae_g__Marinobacter_s__Marinobacter segnicrescens],RS_GCF_900115285.1_protein.faa_NZ_FOYW01000001.1_2387@PF00015_full_PFAM.417.598:0.0465253[&&NHX:Type=GTDB:gtdb_class=c__Gammaproteobacteria:gtdb_domain=d__Bacteria:gtdb_family=f__Oleiphilaceae:gtdb_genus=g__Marinobacter:gtdb_order=o__Pseudomonadales:gtdb_phylum=p__Proteobacteria:gtdb_species=s__Marinobacter daqiaonensis:heptad=MCP-40H:species=d__Bacteria_p__Proteobacteria_c__Gammaproteobacteria_o__Pseudomonadales_f__Oleiphilaceae_g__Marinobacter_s__Marinobacter daqiaonensis])0.818:0.0109701[&&NHX:Sample_counter=:Type_counter=GTDB--2:capture_class_counter=:capture_domain_counter=:capture_family_counter=:capture_genus_counter=:capture_order_counter=:capture_phylum_counter=:capture_species_counter=:evoltype=D:gtdb_class_counter=c__Gammaproteobacteria--2:gtdb_domain_counter=d__Bacteria--2:gtdb_family_counter=f__Oleiphilaceae--2:gtdb_genus_counter=g__Marinobacter--2:gtdb_order_counter=o__Pseudomonadales--2:gtdb_phylum_counter=p__Proteobacteria--2:gtdb_species_counter=s__Marinobacter daqiaonensis--1||s__Marinobacter segnicrescens--1:heptad_counter=MCP-40H--2:lbd_counter=:lca=d__Bacteria:lca_tree=g__Marinobacter:name=N441186:ref_name_counter=])0.884:0.0289373[&&NHX:Sample_counter=:Type_counter=GTDB--3:capture_class_counter=:capture_domain_counter=:capture_family_counter=:capture_genus_counter=:capture_order_counter=:capture_phylum_counter=:capture_species_counter=:evoltype=D:gtdb_class_counter=c__Gammaproteobacteria--3:gtdb_domain_counter=d__Bacteria--3:gtdb_family_counter=f__Oleiphilaceae--3:gtdb_genus_counter=g__Marinobacter--3:gtdb_order_counter=o__Pseudomonadales--3:gtdb_phylum_counter=p__Proteobacteria--3:gtdb_species_counter=s__Marinobacter daqiaonensis--1||s__Marinobacter segnicrescens--1||s__Marinobacter zhanjiangensis--1:heptad_counter=MCP-40H--3:lbd_counter=:lca=d__Bacteria:lca_tree=g__Marinobacter:name=N441187:ref_name_counter=])0.072:0.0189114[&&NHX:Sample_counter=:Type_counter=GTDB--4:capture_class_counter=:capture_domain_counter=:capture_family_counter=:capture_genus_counter=:capture_order_counter=:capture_phylum_counter=:capture_species_counter=:evoltype=D:gtdb_class_counter=c__Gammaproteobacteria--4:gtdb_domain_counter=d__Bacteria--4:gtdb_family_counter=f__Oleiphilaceae--4:gtdb_genus_counter=g__Marinobacter--3||g__Tamilnaduibacter--1:gtdb_order_counter=o__Pseudomonadales--4:gtdb_phylum_counter=p__Proteobacteria--4:gtdb_species_counter=s__Marinobacter daqiaonensis--1||s__Marinobacter segnicrescens--1||s__Marinobacter zhanjiangensis--1||s__Tamilnaduibacter salinus--1:heptad_counter=MCP-40H--4:lbd_counter=:lca=d__Bacteria:lca_tree=f__Oleiphilaceae:name=N441188:ref_name_counter=])0:0.00667627[&&NHX:Sample_counter=:Type_counter=GTDB--6:capture_class_counter=:capture_domain_counter=:capture_family_counter=:capture_genus_counter=:capture_order_counter=:capture_phylum_counter=:capture_species_counter=:evoltype=D:gtdb_class_counter=c__Gammaproteobacteria--6:gtdb_domain_counter=d__Bacteria--6:gtdb_family_counter=f__Oleiphilaceae--6:gtdb_genus_counter=g__Marinobacter--5||g__Tamilnaduibacter--1:gtdb_order_counter=o__Pseudomonadales--6:gtdb_phylum_counter=p__Proteobacteria--6:gtdb_species_counter=s__Marinobacter caseinilyticus--1||s__Marinobacter daqiaonensis--1||s__Marinobacter segnicrescens--1||s__Marinobacter sp018066865--1||s__Marinobacter zhanjiangensis--1||s__Tamilnaduibacter salinus--1:heptad_counter=MCP-40H--6:lbd_counter=:lca=d__Bacteria:lca_tree=f__Oleiphilaceae:name=N441189:ref_name_counter=],((((RS_GCF_003007675.1_protein.faa_NZ_PXNP01000009.1_145@PF00015_full_PFAM.331.511:0.134262[&&NHX:Type=GTDB:gtdb_class=c__Gammaproteobacteria:gtdb_domain=d__Bacteria:gtdb_family=f__Oleiphilaceae:gtdb_genus=g__Marinobacter:gtdb_order=o__Pseudomonadales:gtdb_phylum=p__Proteobacteria:gtdb_species=s__Marinobacter fuscus:heptad=MCP-40H:species=d__Bacteria_p__Proteobacteria_c__Gammaproteobacteria_o__Pseudomonadales_f__Oleiphilaceae_g__Marinobacter_s__Marinobacter fuscus],RS_GCF_018424605.1_protein.faa_NZ_QTKT01000003.1_388@PF00015_full_PFAM.312.506:0.0398805[&&NHX:Type=GTDB:gtdb_class=c__Gammaproteobacteria:gtdb_domain=d__Bacteria:gtdb_family=f__Oleiphilaceae:gtdb_genus=g__Marinobacter:gtdb_order=o__Pseudomonadales:gtdb_phylum=p__Proteobacteria:gtdb_species=s__Marinobacter lipolyticus_B:heptad=MCP-40H:species=d__Bacteria_p__Proteobacteria_c__Gammaproteobacteria_o__Pseudomonadales_f__Oleiphilaceae_g__Marinobacter_s__Marinobacter lipolyticus_B])0.081:0.0128843[&&NHX:Sample_counter=:Type_counter=GTDB--2:capture_class_counter=:capture_domain_counter=:capture_family_counter=:capture_genus_counter=:capture_order_counter=:capture_phylum_counter=:capture_species_counter=:evoltype=D:gtdb_class_counter=c__Gammaproteobacteria--2:gtdb_domain_counter=d__Bacteria--2:gtdb_family_counter=f__Oleiphilaceae--2:gtdb_genus_counter=g__Marinobacter--2:gtdb_order_counter=o__Pseudomonadales--2:gtdb_phylum_counter=p__Proteobacteria--2:gtdb_species_counter=s__Marinobacter fuscus--1||s__Marinobacter lipolyticus_B--1:heptad_counter=MCP-40H--2:lbd_counter=:lca=d__Bacteria:lca_tree=g__Marinobacter:name=N441192:ref_name_counter=],((((((RS_GCF_009856365.1_protein.faa_NZ_WMEX01000008.1_126@PF00015_full_PFAM.312.514:0.131763[&&NHX:Type=GTDB:gtdb_class=c__Gammaproteobacteria:gtdb_domain=d__Bacteria:gtdb_family=f__Oleiphilaceae:gtdb_genus=g__Halospina:gtdb_order=o__Pseudomonadales:gtdb_phylum=p__Proteobacteria:gtdb_species=s__Halospina utahensis_B:heptad=MCP-40H:species=d__Bacteria_p__Proteobacteria_c__Gammaproteobacteria_o__Pseudomonadales_f__Oleiphilaceae_g__Halospina_s__Halospina utahensis_B],((GB_GCA_002726615.1_protein.faa_PBRG01000061.1_11@PF00015_full_PFAM.307.508:0.0373382[&&NHX:Type=GTDB:gtdb_class=c__Gammaproteobacteria:gtdb_domain=d__Bacteria:gtdb_family=f__Oleiphilaceae:gtdb_genus=g__Marinobacter:gtdb_order=o__Pseudomonadales:gtdb_phylum=p__Proteobacteria:gtdb_species=s__Marinobacter sp002726615:heptad=MCP-40H:species=d__Bacteria_p__Proteobacteria_c__Gammaproteobacteria_o__Pseudomonadales_f__Oleiphilaceae_g__Marinobacter_s__Marinobacter sp002726615],(RS_GCF_001854125.1_protein.faa_NZ_CP017715.1_1124@PF00015_full_PFAM.318.509:0.0304204[&&NHX:Type=GTDB:gtdb_class=c__Gammaproteobacteria:gtdb_domain=d__Bacteria:gtdb_family=f__Oleiphilaceae:gtdb_genus=g__Marinobacter:gtdb_order=o__Pseudomonadales:gtdb_phylum=p__Proteobacteria:gtdb_species=s__Marinobacter salinus:heptad=MCP-40H:species=d__Bacteria_p__Proteobacteria_c__Gammaproteobacteria_o__Pseudomonadales_f__Oleiphilaceae_g__Marinobacter_s__Marinobacter salinus],((RS_GCF_005871205.1_protein.faa_NZ_SWKM01000011.1_1008@PF00015_full_PFAM.309.507:5e-09[&&NHX:Type=GTDB:gtdb_class=c__Gammaproteobacteria:gtdb_domain=d__Bacteria:gtdb_family=f__Oleiphilaceae:gtdb_genus=g__Marinobacter:gtdb_order=o__Pseudomonadales:gtdb_phylum=p__Proteobacteria:gtdb_species=s__Marinobacter alexandrii:heptad=MCP-40H:species=d__Bacteria_p__Proteobacteria_c__Gammaproteobacteria_o__Pseudomonadales_f__Oleiphilaceae_g__Marinobacter_s__Marinobacter alexandrii],GB_GCA_002707215.1_protein.faa_PAKW01000101.1_18@PF00015_full_PFAM.309.508:0.0197686[&&NHX:Type=GTDB:gtdb_class=c__Gammaproteobacteria:gtdb_domain=d__Bacteria:gtdb_family=f__Oleiphilaceae:gtdb_genus=g__Marinobacter:gtdb_order=o__Pseudomonadales:gtdb_phylum=p__Proteobacteria:gtdb_species=s__Marinobacter sp002707215:heptad=MCP-40H:species=d__Bacteria_p__Proteobacteria_c__Gammaproteobacteria_o__Pseudomonadales_f__Oleiphilaceae_g__Marinobacter_s__Marinobacter sp002707215])0.808:0.016996[&&NHX:Sample_counter=:Type_counter=GTDB--2:capture_class_counter=:capture_domain_counter=:capture_family_counter=:capture_genus_counter=:capture_order_counter=:capture_phylum_counter=:capture_species_counter=:evoltype=D:gtdb_class_counter=c__Gammaproteobacteria--2:gtdb_domain_counter=d__Bacteria--2:gtdb_family_counter=f__Oleiphilaceae--2:gtdb_genus_counter=g__Marinobacter--2:gtdb_order_counter=o__Pseudomonadales--2:gtdb_phylum_counter=p__Proteobacteria--2:gtdb_species_counter=s__Marinobacter alexandrii--1||s__Marinobacter sp002707215--1:heptad_counter=MCP-40H--2:lbd_counter=:lca=d__Bacteria:lca_tree=g__Marinobacter:name=N441198:ref_name_counter=],RS_GCF_007671675.1_protein.faa_NZ_VCGW01000003.1_547@PF00015_full_PFAM.312.508:0.0326962[&&NHX:Type=GTDB:gtdb_class=c__Gammaproteobacteria:gtdb_domain=d__Bacteria:gtdb_family=f__Oleiphilaceae:gtdb_genus=g__Marinobacter:gtdb_order=o__Pseudomonadales:gtdb_phylum=p__Proteobacteria:gtdb_species=s__Marinobacter maritimus:heptad=MCP-40H:species=d__Bacteria_p__Proteobacteria_c__Gammaproteobacteria_o__Pseudomonadales_f__Oleiphilaceae_g__Marinobacter_s__Marinobacter maritimus])0.179:0.00383061[&&NHX:Sample_counter=:Type_counter=GTDB--3:capture_class_counter=:capture_domain_counter=:capture_family_counter=:capture_genus_counter=:capture_order_counter=:capture_phylum_counter=:capture_species_counter=:evoltype=D:gtdb_class_counter=c__Gammaproteobacteria--3:gtdb_domain_counter=d__Bacteria--3:gtdb_family_counter=f__Oleiphilaceae--3:gtdb_genus_counter=g__Marinobacter--3:gtdb_order_counter=o__Pseudomonadales--3:gtdb_phylum_counter=p__Proteobacteria--3:gtdb_species_counter=s__Marinobacter alexandrii--1||s__Marinobacter maritimus--1||s__Marinobacter sp002707215--1:heptad_counter=MCP-40H--3:lbd_counter=:lca=d__Bacteria:lca_tree=g__Marinobacter:name=N441200:ref_name_counter=])0.807:0.00879678[&&NHX:Sample_counter=:Type_counter=GTDB--4:capture_class_counter=:capture_domain_counter=:capture_family_counter=:capture_genus_counter=:capture_order_counter=:capture_phylum_counter=:capture_species_counter=:evoltype=D:gtdb_class_counter=c__Gammaproteobacteria--4:gtdb_domain_counter=d__Bacteria--4:gtdb_family_counter=f__Oleiphilaceae--4:gtdb_genus_counter=g__Marinobacter--4:gtdb_order_counter=o__Pseudomonadales--4:gtdb_phylum_counter=p__Proteobacteria--4:gtdb_species_counter=s__Marinobacter alexandrii--1||s__Marinobacter maritimus--1||s__Marinobacter salinus--1||s__Marinobacter sp002707215--1:heptad_counter=MCP-40H--4:lbd_counter=:lca=d__Bacteria:lca_tree=g__Marinobacter:name=N441201:ref_name_counter=])0.854:0.0080262[&&NHX:Sample_counter=:Type_counter=GTDB--5:capture_class_counter=:capture_domain_counter=:capture_family_counter=:capture_genus_counter=:capture_order_counter=:capture_phylum_counter=:capture_species_counter=:evoltype=D:gtdb_class_counter=c__Gammaproteobacteria--5:gtdb_domain_counter=d__Bacteria--5:gtdb_family_counter=f__Oleiphilaceae--5:gtdb_genus_counter=g__Marinobacter--5:gtdb_order_counter=o__Pseudomonadales--5:gtdb_phylum_counter=p__Proteobacteria--5:gtdb_species_counter=s__Marinobacter alexandrii--1||s__Marinobacter maritimus--1||s__Marinobacter salinus--1||s__Marinobacter sp002707215--1||s__Marinobacter sp002726615--1:heptad_counter=MCP-40H--5:lbd_counter=:lca=d__Bacteria:lca_tree=g__Marinobacter:name=N441202:ref_name_counter=],(RS_GCF_000686085.1_protein.faa_NZ_JMLY01000001.1_3867@PF00015_full_PFAM.308.508:0.0310166[&&NHX:Type=GTDB:gtdb_class=c__Gammaproteobacteria:gtdb_domain=d__Bacteria:gtdb_family=f__Oleiphilaceae:gtdb_genus=g__Marinobacter:gtdb_order=o__Pseudomonadales:gtdb_phylum=p__Proteobacteria:gtdb_species=s__Marinobacter sp000686085:heptad=MCP-40H:species=d__Bacteria_p__Proteobacteria_c__Gammaproteobacteria_o__Pseudomonadales_f__Oleiphilaceae_g__Marinobacter_s__Marinobacter sp000686085],(RS_GCF_009193265.1_protein.faa_NZ_VZZZ01000010.1_11@PF00015_full_PFAM.316.519:0.0212964[&&NHX:Type=GTDB:gtdb_class=c__Gammaproteobacteria:gtdb_domain=d__Bacteria:gtdb_family=f__Oleiphilaceae:gtdb_genus=g__Marinobacter:gtdb_order=o__Pseudomonadales:gtdb_phylum=p__Proteobacteria:gtdb_species=s__Marinobacter changyiensis:heptad=MCP-40H:species=d__Bacteria_p__Proteobacteria_c__Gammaproteobacteria_o__Pseudomonadales_f__Oleiphilaceae_g__Marinobacter_s__Marinobacter changyiensis],RS_GCF_011074955.1_protein.faa_NZ_WUQJ01000023.1_237@PF00015_full_PFAM.308.509:0.0733783[&&NHX:Type=GTDB:gtdb_class=c__Gammaproteobacteria:gtdb_domain=d__Bacteria:gtdb_family=f__Oleiphilaceae:gtdb_genus=g__Marinobacter:gtdb_order=o__Pseudomonadales:gtdb_phylum=p__Proteobacteria:gtdb_species=s__Marinobacter caseinilyticus:heptad=MCP-40H:species=d__Bacteria_p__Proteobacteria_c__Gammaproteobacteria_o__Pseudomonadales_f__Oleiphilaceae_g__Marinobacter_s__Marinobacter caseinilyticus])0.424:0.00618719[&&NHX:Sample_counter=:Type_counter=GTDB--2:capture_class_counter=:capture_domain_counter=:capture_family_counter=:capture_genus_counter=:capture_order_counter=:capture_phylum_counter=:capture_species_counter=:evoltype=D:gtdb_class_counter=c__Gammaproteobacteria--2:gtdb_domain_counter=d__Bacteria--2:gtdb_family_counter=f__Oleiphilaceae--2:gtdb_genus_counter=g__Marinobacter--2:gtdb_order_counter=o__Pseudomonadales--2:gtdb_phylum_counter=p__Proteobacteria--2:gtdb_species_counter=s__Marinobacter caseinilyticus--1||s__Marinobacter changyiensis--1:heptad_counter=MCP-40H--2:lbd_counter=:lca=d__Bacteria:lca_tree=g__Marinobacter:name=N441206:ref_name_counter=])0.474:0.00307899[&&NHX:Sample_counter=:Type_counter=GTDB--3:capture_class_counter=:capture_domain_counter=:capture_family_counter=:capture_genus_counter=:capture_order_counter=:capture_phylum_counter=:capture_species_counter=:evoltype=D:gtdb_class_counter=c__Gammaproteobacteria--3:gtdb_domain_counter=d__Bacteria--3:gtdb_family_counter=f__Oleiphilaceae--3:gtdb_genus_counter=g__Marinobacter--3:gtdb_order_counter=o__Pseudomonadales--3:gtdb_phylum_counter=p__Proteobacteria--3:gtdb_species_counter=s__Marinobacter caseinilyticus--1||s__Marinobacter changyiensis--1||s__Marinobacter sp000686085--1:heptad_counter=MCP-40H--3:lbd_counter=:lca=d__Bacteria:lca_tree=g__Marinobacter:name=N441207:ref_name_counter=])0.835:0.00725129[&&NHX:Sample_counter=:Type_counter=GTDB--8:capture_class_counter=:capture_domain_counter=:capture_family_counter=:capture_genus_counter=:capture_order_counter=:capture_phylum_counter=:capture_species_counter=:evoltype=D:gtdb_class_counter=c__Gammaproteobacteria--8:gtdb_domain_counter=d__Bacteria--8:gtdb_family_counter=f__Oleiphilaceae--8:gtdb_genus_counter=g__Marinobacter--8:gtdb_order_counter=o__Pseudomonadales--8:gtdb_phylum_counter=p__Proteobacteria--8:gtdb_species_counter=s__Marinobacter alexandrii--1||s__Marinobacter caseinilyticus--1||s__Marinobacter changyiensis--1||s__Marinobacter maritimus--1||s__Marinobacter salinus--1||s__Marinobacter sp000686085--1||s__Marinobacter sp002707215--1||s__Marinobacter sp002726615--1:heptad_counter=MCP-40H--8:lbd_counter=:lca=d__Bacteria:lca_tree=g__Marinobacter:name=N441208:ref_name_counter=])0.951:0.0227295[&&NHX:Sample_counter=:Type_counter=GTDB--9:capture_class_counter=:capture_domain_counter=:capture_family_counter=:capture_genus_counter=:capture_order_counter=:capture_phylum_counter=:capture_species_counter=:evoltype=D:gtdb_class_counter=c__Gammaproteobacteria--9:gtdb_domain_counter=d__Bacteria--9:gtdb_family_counter=f__Oleiphilaceae--9:gtdb_genus_counter=g__Halospina--1||g__Marinobacter--8:gtdb_order_counter=o__Pseudomonadales--9:gtdb_phylum_counter=p__Proteobacteria--9:gtdb_species_counter=s__Halospina utahensis_B--1||s__Marinobacter alexandrii--1||s__Marinobacter caseinilyticus--1||s__Marinobacter changyiensis--1||s__Marinobacter maritimus--1||s__Marinobacter salinus--1||s__Marinobacter sp000686085--1||s__Marinobacter sp002707215--1||s__Marinobacter sp002726615--1:heptad_counter=MCP-40H--9:lbd_counter=:lca=d__Bacteria:lca_tree=f__Oleiphilaceae:name=N441209:ref_name_counter=],(RS_GCF_003441595.1_protein.faa_NZ_CP031848.1_3675@PF00015_full_PFAM.306.505:0.0453738[&&NHX:Type=GTDB:gtdb_class=c__Gammaproteobacteria:gtdb_domain=d__Bacteria:gtdb_family=f__Oleiphilaceae:gtdb_genus=g__Marinobacter:gtdb_order=o__Pseudomonadales:gtdb_phylum=p__Proteobacteria:gtdb_species=s__Marinobacter sp003441595:heptad=MCP-40H:species=d__Bacteria_p__Proteobacteria_c__Gammaproteobacteria_o__Pseudomonadales_f__Oleiphilaceae_g__Marinobacter_s__Marinobacter sp003441595],RS_GCF_900188435.1_protein.faa_NZ_FYFA01000002.1_1098@PF00015_full_PFAM.308.507:0.0373575[&&NHX:Type=GTDB:gtdb_class=c__Gammaproteobacteria:gtdb_domain=d__Bacteria:gtdb_family=f__Oleiphilaceae:gtdb_genus=g__Marinobacter:gtdb_order=o__Pseudomonadales:gtdb_phylum=p__Proteobacteria:gtdb_species=s__Marinobacter sp900188435:heptad=MCP-40H:species=d__Bacteria_p__Proteobacteria_c__Gammaproteobacteria_o__Pseudomonadales_f__Oleiphilaceae_g__Marinobacter_s__Marinobacter sp900188435])0.309:0.00723966[&&NHX:Sample_counter=:Type_counter=GTDB--2:capture_class_counter=:capture_domain_counter=:capture_family_counter=:capture_genus_counter=:capture_order_counter=:capture_phylum_counter=:capture_species_counter=:evoltype=D:gtdb_class_counter=c__Gammaproteobacteria--2:gtdb_domain_counter=d__Bacteria--2:gtdb_family_counter=f__Oleiphilaceae--2:gtdb_genus_counter=g__Marinobacter--2:gtdb_order_counter=o__Pseudomonadales--2:gtdb_phylum_counter=p__Proteobacteria--2:gtdb_species_counter=s__Marinobacter sp003441595--1||s__Marinobacter sp900188435--1:heptad_counter=MCP-40H--2:lbd_counter=:lca=d__Bacteria:lca_tree=g__Marinobacter:name=N441212:ref_name_counter=])0.945:0.0214484[&&NHX:Sample_counter=:Type_counter=GTDB--11:capture_class_counter=:capture_domain_counter=:capture_family_counter=:capture_genus_counter=:capture_order_counter=:capture_phylum_counter=:capture_species_counter=:evoltype=D:gtdb_class_counter=c__Gammaproteobacteria--11:gtdb_domain_counter=d__Bacteria--11:gtdb_family_counter=f__Oleiphilaceae--11:gtdb_genus_counter=g__Halospina--1||g__Marinobacter--10:gtdb_order_counter=o__Pseudomonadales--11:gtdb_phylum_counter=p__Proteobacteria--11:gtdb_species_counter=s__Halospina utahensis_B--1||s__Marinobacter alexandrii--1||s__Marinobacter caseinilyticus--1||s__Marinobacter changyiensis--1||s__Marinobacter maritimus--1||s__Marinobacter salinus--1||s__Marinobacter sp000686085--1||s__Marinobacter sp002707215--1||s__Marinobacter sp002726615--1||s__Marinobacter sp003441595--1||s__Marinobacter sp900188435--1:heptad_counter=MCP-40H--11:lbd_counter=:lca=d__Bacteria:lca_tree=g__Marinobacter:name=N441213:ref_name_counter=],(RS_GCF_002744735.1_protein.faa_NZ_KZ319340.1_457@PF00015_full_PFAM.314.505:0.0258786[&&NHX:Type=GTDB:gtdb_class=c__Gammaproteobacteria:gtdb_domain=d__Bacteria:gtdb_family=f__Oleiphilaceae:gtdb_genus=g__Marinobacter:gtdb_order=o__Pseudomonadales:gtdb_phylum=p__Proteobacteria:gtdb_species=s__Marinobacter guineae:heptad=MCP-40H:species=d__Bacteria_p__Proteobacteria_c__Gammaproteobacteria_o__Pseudomonadales_f__Oleiphilaceae_g__Marinobacter_s__Marinobacter guineae],15516754-9478-41ac-85cc-c46993cd7724_3@MCPsignal.92.160:5e-09[&&NHX:Sample=rhiztom1:Type=capture:capture_class=c__Desulfovibrionia:capture_domain=d__Bacteria:capture_family=f__Desulfovibrionaceae:capture_genus=g__Megalodesulfovibrio:capture_order=o__Desulfovibrionales:capture_phylum=p__Desulfobacterota_I:capture_species=s__Megalodesulfovibrio gigas:heptad=MCP-40H])0.863:0.0137917[&&NHX:Sample_counter=rhiztom1--1:Type_counter=GTDB--1||capture--1:capture_class_counter=c__Desulfovibrionia--1:capture_domain_counter=d__Bacteria--1:capture_family_counter=f__Desulfovibrionaceae--1:capture_genus_counter=g__Megalodesulfovibrio--1:capture_order_counter=o__Desulfovibrionales--1:capture_phylum_counter=p__Desulfobacterota_I--1:capture_species_counter=s__Megalodesulfovibrio gigas--1:gtdb_class_counter=c__Gammaproteobacteria--1:gtdb_domain_counter=d__Bacteria--1:gtdb_family_counter=f__Oleiphilaceae--1:gtdb_genus_counter=g__Marinobacter--1:gtdb_order_counter=o__Pseudomonadales--1:gtdb_phylum_counter=p__Proteobacteria--1:gtdb_species_counter=s__Marinobacter guineae--1:heptad_counter=MCP-40H--2:lbd_counter=:lca_tree=s__Marinobacter guineae:name=N441216:ref_name_counter=])0.172:0.00923771[&&NHX:Sample_counter=rhiztom1--1:Type_counter=GTDB--12||capture--1:capture_class_counter=c__Desulfovibrionia--1:capture_domain_counter=d__Bacteria--1:capture_family_counter=f__Desulfovibrionaceae--1:capture_genus_counter=g__Megalodesulfovibrio--1:capture_order_counter=o__Desulfovibrionales--1:capture_phylum_counter=p__Desulfobacterota_I--1:capture_species_counter=s__Megalodesulfovibrio gigas--1:evoltype=D:gtdb_class_counter=c__Gammaproteobacteria--12:gtdb_domain_counter=d__Bacteria--12:gtdb_family_counter=f__Oleiphilaceae--12:gtdb_genus_counter=g__Halospina--1||g__Marinobacter--11:gtdb_order_counter=o__Pseudomonadales--12:gtdb_phylum_counter=p__Proteobacteria--12:gtdb_species_counter=s__Halospina utahensis_B--1||s__Marinobacter alexandrii--1||s__Marinobacter caseinilyticus--1||s__Marinobacter changyiensis--1||s__Marinobacter guineae--1||s__Marinobacter maritimus--1||s__Marinobacter salinus--1||s__Marinobacter sp000686085--1||s__Marinobacter sp002707215--1||s__Marinobacter sp002726615--1||s__Marinobacter sp003441595--1||s__Marinobacter sp900188435--1:heptad_counter=MCP-40H--13:lbd_counter=:lca=d__Bacteria:lca_tree=g__Marinobacter:name=N441217:ref_name_counter=],((RS_GCF_004785685.1_protein.faa_NZ_SRPF01000003.1_242@PF00015_full_PFAM.321.503:0.0307768[&&NHX:Type=GTDB:gtdb_class=c__Gammaproteobacteria:gtdb_domain=d__Bacteria:gtdb_family=f__Oleiphilaceae:gtdb_genus=g__Marinobacter:gtdb_order=o__Pseudomonadales:gtdb_phylum=p__Proteobacteria:gtdb_species=s__Marinobacter confluentis:heptad=MCP-40H:species=d__Bacteria_p__Proteobacteria_c__Gammaproteobacteria_o__Pseudomonadales_f__Oleiphilaceae_g__Marinobacter_s__Marinobacter confluentis],RS_GCF_008795985.1_protein.faa_NZ_VMHP01000001.1_1697@PF00015_full_PFAM.330.505:0.0236064[&&NHX:Type=GTDB:gtdb_class=c__Gammaproteobacteria:gtdb_domain=d__Bacteria:gtdb_family=f__Oleiphilaceae:gtdb_genus=g__Marinobacter:gtdb_order=o__Pseudomonadales:gtdb_phylum=p__Proteobacteria:gtdb_species=s__Marinobacter halotolerans:heptad=MCP-40H:species=d__Bacteria_p__Proteobacteria_c__Gammaproteobacteria_o__Pseudomonadales_f__Oleiphilaceae_g__Marinobacter_s__Marinobacter halotolerans])0.736:0.0132695[&&NHX:Sample_counter=:Type_counter=GTDB--2:capture_class_counter=:capture_domain_counter=:capture_family_counter=:capture_genus_counter=:capture_order_counter=:capture_phylum_counter=:capture_species_counter=:evoltype=D:gtdb_class_counter=c__Gammaproteobacteria--2:gtdb_domain_counter=d__Bacteria--2:gtdb_family_counter=f__Oleiphilaceae--2:gtdb_genus_counter=g__Marinobacter--2:gtdb_order_counter=o__Pseudomonadales--2:gtdb_phylum_counter=p__Proteobacteria--2:gtdb_species_counter=s__Marinobacter confluentis--1||s__Marinobacter halotolerans--1:heptad_counter=MCP-40H--2:lbd_counter=:lca=d__Bacteria:lca_tree=g__Marinobacter:name=N441220:ref_name_counter=],(RS_GCF_000284615.1_protein.faa_NC_017067.1_2959@PF00015_full_PFAM.323.503:0.175902[&&NHX:Type=GTDB:gtdb_class=c__Gammaproteobacteria:gtdb_domain=d__Bacteria:gtdb_family=f__Oleiphilaceae:gtdb_genus=g__Marinobacter:gtdb_order=o__Pseudomonadales:gtdb_phylum=p__Proteobacteria:gtdb_species=s__Marinobacter hydrocarbonoclasticus:heptad=MCP-40H:species=d__Bacteria_p__Proteobacteria_c__Gammaproteobacteria_o__Pseudomonadales_f__Oleiphilaceae_g__Marinobacter_s__Marinobacter hydrocarbonoclasticus],RS_GCF_004851605.1_protein.faa_NZ_CP031093.1_2526@PF00015_full_PFAM.311.504:0.0813111[&&NHX:Type=GTDB:gtdb_class=c__Gammaproteobacteria:gtdb_domain=d__Bacteria:gtdb_family=f__Oleiphilaceae:gtdb_genus=g__Hydrocarboniclastica:gtdb_order=o__Pseudomonadales:gtdb_phylum=p__Proteobacteria:gtdb_species=s__Hydrocarboniclastica marina:heptad=MCP-40H:species=d__Bacteria_p__Proteobacteria_c__Gammaproteobacteria_o__Pseudomonadales_f__Oleiphilaceae_g__Hydrocarboniclastica_s__Hydrocarboniclastica marina])0.712:0.0193872[&&NHX:Sample_counter=:Type_counter=GTDB--2:capture_class_counter=:capture_domain_counter=:capture_family_counter=:capture_genus_counter=:capture_order_counter=:capture_phylum_counter=:capture_species_counter=:evoltype=D:gtdb_class_counter=c__Gammaproteobacteria--2:gtdb_domain_counter=d__Bacteria--2:gtdb_family_counter=f__Oleiphilaceae--2:gtdb_genus_counter=g__Hydrocarboniclastica--1||g__Marinobacter--1:gtdb_order_counter=o__Pseudomonadales--2:gtdb_phylum_counter=p__Proteobacteria--2:gtdb_species_counter=s__Hydrocarboniclastica marina--1||s__Marinobacter hydrocarbonoclasticus--1:heptad_counter=MCP-40H--2:lbd_counter=:lca=d__Bacteria:lca_tree=f__Oleiphilaceae:name=N441223:ref_name_counter=])0.786:0.00901051[&&NHX:Sample_counter=:Type_counter=GTDB--4:capture_class_counter=:capture_domain_counter=:capture_family_counter=:capture_genus_counter=:capture_order_counter=:capture_phylum_counter=:capture_species_counter=:evoltype=D:gtdb_class_counter=c__Gammaproteobacteria--4:gtdb_domain_counter=d__Bacteria--4:gtdb_family_counter=f__Oleiphilaceae--4:gtdb_genus_counter=g__Hydrocarboniclastica--1||g__Marinobacter--3:gtdb_order_counter=o__Pseudomonadales--4:gtdb_phylum_counter=p__Proteobacteria--4:gtdb_species_counter=s__Hydrocarboniclastica marina--1||s__Marinobacter confluentis--1||s__Marinobacter halotolerans--1||s__Marinobacter hydrocarbonoclasticus--1:heptad_counter=MCP-40H--4:lbd_counter=:lca=d__Bacteria:lca_tree=f__Oleiphilaceae:name=N441224:ref_name_counter=])0.332:0.00986499[&&NHX:Sample_counter=rhiztom1--1:Type_counter=GTDB--16||capture--1:capture_class_counter=c__Desulfovibrionia--1:capture_domain_counter=d__Bacteria--1:capture_family_counter=f__Desulfovibrionaceae--1:capture_genus_counter=g__Megalodesulfovibrio--1:capture_order_counter=o__Desulfovibrionales--1:capture_phylum_counter=p__Desulfobacterota_I--1:capture_species_counter=s__Megalodesulfovibrio gigas--1:evoltype=D:gtdb_class_counter=c__Gammaproteobacteria--16:gtdb_domain_counter=d__Bacteria--16:gtdb_family_counter=f__Oleiphilaceae--16:gtdb_genus_counter=g__Halospina--1||g__Hydrocarboniclastica--1||g__Marinobacter--14:gtdb_order_counter=o__Pseudomonadales--16:gtdb_phylum_counter=p__Proteobacteria--16:gtdb_species_counter=s__Halospina utahensis_B--1||s__Hydrocarboniclastica marina--1||s__Marinobacter alexandrii--1||s__Marinobacter caseinilyticus--1||s__Marinobacter changyiensis--1||s__Marinobacter confluentis--1||s__Marinobacter guineae--1||s__Marinobacter halotolerans--1||s__Marinobacter hydrocarbonoclasticus--1||s__Marinobacter maritimus--1||s__Marinobacter salinus--1||s__Marinobacter sp000686085--1||s__Marinobacter sp002707215--1||s__Marinobacter sp002726615--1||s__Marinobacter sp003441595--1||s__Marinobacter sp900188435--1:heptad_counter=MCP-40H--17:lbd_counter=:lca=d__Bacteria:lca_tree=f__Oleiphilaceae:name=N441225:ref_name_counter=],((5253d0f4-bb6c-47a2-bb14-9e4c9bd627e1_6@MCPsignal.157.339:0.00270348[&&NHX:Sample=rhiztom2:Type=capture:capture_class=c__Gammaproteobacteria:capture_domain=d__Bacteria:capture_family=f__Pseudomonadaceae:capture_genus=g__Pseudomonas_E:capture_order=o__Pseudomonadales:capture_phylum=p__Proteobacteria:capture_species=s__Pseudomonas_E fluorescens_BD:heptad=MCP-40H],(RS_GCF_900115175.1_protein.faa_NZ_FOYV01000001.1_2261@PF00015_full_PFAM.309.505:0.0257833[&&NHX:Type=GTDB:gtdb_class=c__Gammaproteobacteria:gtdb_domain=d__Bacteria:gtdb_family=f__Oleiphilaceae:gtdb_genus=g__Marinobacter:gtdb_order=o__Pseudomonadales:gtdb_phylum=p__Proteobacteria:gtdb_species=s__Marinobacter gudaonensis:heptad=MCP-40H:species=d__Bacteria_p__Proteobacteria_c__Gammaproteobacteria_o__Pseudomonadales_f__Oleiphilaceae_g__Marinobacter_s__Marinobacter gudaonensis],bcbc0334-0ae6-4d30-84cf-32fdfdfa6a42_2@MCPsignal.21.180:0.00449419[&&NHX:Sample=rhiztom1:Type=capture:capture_class=c__Desulfuromonadia:capture_domain=d__Bacteria:capture_family=f__Pseudopelobacteraceae:capture_genus=g__Oryzomonas:capture_order=o__Geobacterales:capture_phylum=p__Desulfobacterota:capture_species=s__Oryzomonas sagensis:heptad=MCP-40H])0.734:0.0126669[&&NHX:Sample_counter=rhiztom1--1:Type_counter=GTDB--1||capture--1:capture_class_counter=c__Desulfuromonadia--1:capture_domain_counter=d__Bacteria--1:capture_family_counter=f__Pseudopelobacteraceae--1:capture_genus_counter=g__Oryzomonas--1:capture_order_counter=o__Geobacterales--1:capture_phylum_counter=p__Desulfobacterota--1:capture_species_counter=s__Oryzomonas sagensis--1:gtdb_class_counter=c__Gammaproteobacteria--1:gtdb_domain_counter=d__Bacteria--1:gtdb_family_counter=f__Oleiphilaceae--1:gtdb_genus_counter=g__Marinobacter--1:gtdb_order_counter=o__Pseudomonadales--1:gtdb_phylum_counter=p__Proteobacteria--1:gtdb_species_counter=s__Marinobacter gudaonensis--1:heptad_counter=MCP-40H--2:lbd_counter=:lca_tree=s__Marinobacter gudaonensis:name=N441229:ref_name_counter=])0.903:0.0158026[&&NHX:Sample_counter=rhiztom1--1||rhiztom2--1:Type_counter=GTDB--1||capture--2:capture_class_counter=c__Desulfuromonadia--1||c__Gammaproteobacteria--1:capture_domain_counter=d__Bacteria--2:capture_family_counter=f__Pseudomonadaceae--1||f__Pseudopelobacteraceae--1:capture_genus_counter=g__Oryzomonas--1||g__Pseudomonas_E--1:capture_order_counter=o__Geobacterales--1||o__Pseudomonadales--1:capture_phylum_counter=p__Desulfobacterota--1||p__Proteobacteria--1:capture_species_counter=s__Oryzomonas sagensis--1||s__Pseudomonas_E fluorescens_BD--1:gtdb_class_counter=c__Gammaproteobacteria--1:gtdb_domain_counter=d__Bacteria--1:gtdb_family_counter=f__Oleiphilaceae--1:gtdb_genus_counter=g__Marinobacter--1:gtdb_order_counter=o__Pseudomonadales--1:gtdb_phylum_counter=p__Proteobacteria--1:gtdb_species_counter=s__Marinobacter gudaonensis--1:heptad_counter=MCP-40H--3:lbd_counter=:lca_tree=s__Marinobacter gudaonensis:name=N441230:ref_name_counter=],(dae1ac0f-2402-5aa9-80bc-b64bbf76688b_5@MCPsignal.124.216:5e-09[&&NHX:Sample=rhiztom1:Type=capture:besthit=93.5:bitscore=151.0:capture_class=c__Gammaproteobacteria:capture_domain=d__Bacteria:capture_family=f__Aeromonadaceae:capture_genus=g__Aeromonas:capture_order=o__Enterobacterales:capture_phylum=p__Proteobacteria:capture_species=s__Aeromonas encheleia:evalue=6.3e-48:gapopen=0.0:heptad=MCP-40H:length=92.0:mismatch=6.0:qcovhsp=100.0:qend=92.0:qstart=1.0:ref_name=RS_GCF_008795985.1_protein.faa_NZ_VMHP01000001.1_1697@PF00015_full_PFAM.330.505:scovhsp=52.6:send=96.0:sstart=5.0],(66921ffc-0321-451f-8e51-3fede4af6cae_5@MCPsignal.55.196:5e-09[&&NHX:Sample=rhiztom1:Type=capture:besthit=88.6:bitscore=219.0:capture_class=c__Gammaproteobacteria:capture_domain=d__Bacteria:capture_family=f__Aeromonadaceae:capture_genus=g__Aeromonas:capture_order=o__Enterobacterales:capture_phylum=p__Proteobacteria:capture_species=s__Aeromonas encheleia:evalue=2.18e-73:gapopen=0.0:heptad=MCP-40H:length=140.0:mismatch=16.0:qcovhsp=99.3:qend=141.0:qstart=2.0:ref_name=RS_GCF_900115175.1_protein.faa_NZ_FOYV01000001.1_2261@PF00015_full_PFAM.309.505:scovhsp=71.4:send=140.0:sstart=1.0],(b63e5a96-9a8d-4df5-a706-d463f3f9b870_3@MCPsignal.90.191:0.0356211[&&NHX:Sample=rhiztom3:Type=capture:capture_class=c__Gemmatimonadetes:capture_domain=d__Bacteria:capture_family=f__Longimicrobiaceae:capture_genus=g__JAFAYN01:capture_order=o__Longimicrobiales:capture_phylum=p__Gemmatimonadota:capture_species=s__JAFAYN01 sp019240375:heptad=MCP-40H],27f7b34c-c8a6-4be3-89ae-03ac372589a9_6@MCPsignal.26.118:5e-09[&&NHX:Sample=rhiztom2:Type=capture:besthit=93.5:bitscore=151.0:capture_class=c__Gemmatimonadetes:capture_domain=d__Bacteria:capture_family=f__Longimicrobiaceae:capture_genus=g__JAFAYN01:capture_order=o__Longimicrobiales:capture_phylum=p__Gemmatimonadota:capture_species=s__JAFAYN01 sp019240375:evalue=6.3e-48:gapopen=0.0:heptad=MCP-40H:length=92.0:mismatch=6.0:qcovhsp=100.0:qend=92.0:qstart=1.0:ref_name=RS_GCF_008795985.1_protein.faa_NZ_VMHP01000001.1_1697@PF00015_full_PFAM.330.505:scovhsp=52.6:send=94.0:sstart=3.0])0:5e-09[&&NHX:Sample_counter=rhiztom2--1||rhiztom3--1:Type_counter=capture--2:besthit_avg=93.5:besthit_max=93.5:besthit_min=93.5:besthit_std=0:besthit_sum=93.5:bitscore_avg=151.0:bitscore_max=151.0:bitscore_min=151.0:bitscore_std=0:bitscore_sum=151.0:capture_class_counter=c__Gemmatimonadetes--2:capture_domain_counter=d__Bacteria--2:capture_family_counter=f__Longimicrobiaceae--2:capture_genus_counter=g__JAFAYN01--2:capture_order_counter=o__Longimicrobiales--2:capture_phylum_counter=p__Gemmatimonadota--2:capture_species_counter=s__JAFAYN01 sp019240375--2:evalue_avg=6.3e-48:evalue_max=6.3e-48:evalue_min=6.3e-48:evalue_std=0:evalue_sum=6.3e-48:gapopen_avg=0.0:gapopen_max=0.0:gapopen_min=0.0:gapopen_std=0:gapopen_sum=0.0:gtdb_class_counter=:gtdb_domain_counter=:gtdb_family_counter=:gtdb_genus_counter=:gtdb_order_counter=:gtdb_phylum_counter=:gtdb_species_counter=:heptad_counter=MCP-40H--2:lbd_counter=:length_avg=92.0:length_max=92.0:length_min=92.0:length_std=0:length_sum=92.0:mismatch_avg=6.0:mismatch_max=6.0:mismatch_min=6.0:mismatch_std=0:mismatch_sum=6.0:name=N441235:qcovhsp_avg=100.0:qcovhsp_max=100.0:qcovhsp_min=100.0:qcovhsp_std=0:qcovhsp_sum=100.0:qend_avg=92.0:qend_max=92.0:qend_min=92.0:qend_std=0:qend_sum=92.0:qstart_avg=1.0:qstart_max=1.0:qstart_min=1.0:qstart_std=0:qstart_sum=1.0:ref_name_counter=RS_GCF_008795985.1_protein.faa_NZ_VMHP01000001.1_1697@PF00015_full_PFAM.330.505--1:scovhsp_avg=52.6:scovhsp_max=52.6:scovhsp_min=52.6:scovhsp_std=0:scovhsp_sum=52.6:send_avg=94.0:send_max=94.0:send_min=94.0:send_std=0:send_sum=94.0:sstart_avg=3.0:sstart_max=3.0:sstart_min=3.0:sstart_std=0:sstart_sum=3.0])0.647:5e-09[&&NHX:Sample_counter=rhiztom1--1||rhiztom2--1||rhiztom3--1:Type_counter=capture--3:besthit_avg=91.05:besthit_max=93.5:besthit_min=88.6:besthit_std=3.4648232278140867:besthit_sum=182.1:bitscore_avg=185.0:bitscore_max=219.0:bitscore_min=151.0:bitscore_std=48.08326112068523:bitscore_sum=370.0:capture_class_counter=c__Gammaproteobacteria--1||c__Gemmatimonadetes--2:capture_domain_counter=d__Bacteria--3:capture_family_counter=f__Aeromonadaceae--1||f__Longimicrobiaceae--2:capture_genus_counter=g__Aeromonas--1||g__JAFAYN01--2:capture_order_counter=o__Enterobacterales--1||o__Longimicrobiales--2:capture_phylum_counter=p__Gemmatimonadota--2||p__Proteobacteria--1:capture_species_counter=s__Aeromonas encheleia--1||s__JAFAYN01 sp019240375--2:evalue_avg=3.15e-48:evalue_max=6.3e-48:evalue_min=2.18e-73:evalue_std=4.454772721475249e-48:evalue_sum=6.3e-48:gapopen_avg=0.0:gapopen_max=0.0:gapopen_min=0.0:gapopen_std=0.0:gapopen_sum=0.0:gtdb_class_counter=:gtdb_domain_counter=:gtdb_family_counter=:gtdb_genus_counter=:gtdb_order_counter=:gtdb_phylum_counter=:gtdb_species_counter=:heptad_counter=MCP-40H--3:lbd_counter=:length_avg=116.0:length_max=140.0:length_min=92.0:length_std=33.94112549695428:length_sum=232.0:mismatch_avg=11.0:mismatch_max=16.0:mismatch_min=6.0:mismatch_std=7.0710678118654755:mismatch_sum=22.0:name=N441236:qcovhsp_avg=99.65:qcovhsp_max=100.0:qcovhsp_min=99.3:qcovhsp_std=0.4949747468305853:qcovhsp_sum=199.3:qend_avg=116.5:qend_max=141.0:qend_min=92.0:qend_std=34.64823227814083:qend_sum=233.0:qstart_avg=1.5:qstart_max=2.0:qstart_min=1.0:qstart_std=0.7071067811865476:qstart_sum=3.0:ref_name_counter=RS_GCF_008795985.1_protein.faa_NZ_VMHP01000001.1_1697@PF00015_full_PFAM.330.505--1||RS_GCF_900115175.1_protein.faa_NZ_FOYV01000001.1_2261@PF00015_full_PFAM.309.505--1:scovhsp_avg=62.0:scovhsp_max=71.4:scovhsp_min=52.6:scovhsp_std=13.293607486307097:scovhsp_sum=124.0:send_avg=117.0:send_max=140.0:send_min=94.0:send_std=32.526911934581186:send_sum=234.0:sstart_avg=2.0:sstart_max=3.0:sstart_min=1.0:sstart_std=1.4142135623730951:sstart_sum=4.0])0.984:0.0521904[&&NHX:Sample_counter=rhiztom1--2||rhiztom2--1||rhiztom3--1:Type_counter=capture--4:besthit_avg=91.86666666666667:besthit_max=93.5:besthit_min=88.6:besthit_std=2.8290163190291695:besthit_sum=275.6:bitscore_avg=173.66666666666666:bitscore_max=219.0:bitscore_min=151.0:bitscore_std=39.25981830489455:bitscore_sum=521.0:capture_class_counter=c__Gammaproteobacteria--2||c__Gemmatimonadetes--2:capture_domain_counter=d__Bacteria--4:capture_family_counter=f__Aeromonadaceae--2||f__Longimicrobiaceae--2:capture_genus_counter=g__Aeromonas--2||g__JAFAYN01--2:capture_order_counter=o__Enterobacterales--2||o__Longimicrobiales--2:capture_phylum_counter=p__Gemmatimonadota--2||p__Proteobacteria--2:capture_species_counter=s__Aeromonas encheleia--2||s__JAFAYN01 sp019240375--2:evalue_avg=4.2e-48:evalue_max=6.3e-48:evalue_min=2.18e-73:evalue_std=3.6373066958946423e-48:evalue_sum=1.26e-47:gapopen_avg=0.0:gapopen_max=0.0:gapopen_min=0.0:gapopen_std=0.0:gapopen_sum=0.0:gtdb_class_counter=:gtdb_domain_counter=:gtdb_family_counter=:gtdb_genus_counter=:gtdb_order_counter=:gtdb_phylum_counter=:gtdb_species_counter=:heptad_counter=MCP-40H--4:lbd_counter=:length_avg=108.0:length_max=140.0:length_min=92.0:length_std=27.712812921102035:length_sum=324.0:mismatch_avg=9.333333333333334:mismatch_max=16.0:mismatch_min=6.0:mismatch_std=5.773502691896257:mismatch_sum=28.0:name=N441237:qcovhsp_avg=99.76666666666667:qcovhsp_max=100.0:qcovhsp_min=99.3:qcovhsp_std=0.40414518843273967:qcovhsp_sum=299.3:qend_avg=108.33333333333333:qend_max=141.0:qend_min=92.0:qend_std=28.29016319029166:qend_sum=325.0:qstart_avg=1.3333333333333333:qstart_max=2.0:qstart_min=1.0:qstart_std=0.5773502691896257:qstart_sum=4.0:ref_name_counter=RS_GCF_008795985.1_protein.faa_NZ_VMHP01000001.1_1697@PF00015_full_PFAM.330.505--2||RS_GCF_900115175.1_protein.faa_NZ_FOYV01000001.1_2261@PF00015_full_PFAM.309.505--1:scovhsp_avg=58.86666666666667:scovhsp_max=71.4:scovhsp_min=52.6:scovhsp_std=10.854185060764967:scovhsp_sum=176.6:send_avg=110.0:send_max=140.0:send_min=94.0:send_std=26.0:send_sum=330.0:sstart_avg=3.0:sstart_max=5.0:sstart_min=1.0:sstart_std=2.0:sstart_sum=9.0])0.589:0.0109924[&&NHX:Sample_counter=rhiztom1--3||rhiztom2--2||rhiztom3--1:Type_counter=GTDB--1||capture--6:besthit_avg=91.86666666666667:besthit_max=93.5:besthit_min=88.6:besthit_std=2.8290163190291695:besthit_sum=275.6:bitscore_avg=173.66666666666666:bitscore_max=219.0:bitscore_min=151.0:bitscore_std=39.25981830489455:bitscore_sum=521.0:capture_class_counter=c__Desulfuromonadia--1||c__Gammaproteobacteria--3||c__Gemmatimonadetes--2:capture_domain_counter=d__Bacteria--6:capture_family_counter=f__Aeromonadaceae--2||f__Longimicrobiaceae--2||f__Pseudomonadaceae--1||f__Pseudopelobacteraceae--1:capture_genus_counter=g__Aeromonas--2||g__JAFAYN01--2||g__Oryzomonas--1||g__Pseudomonas_E--1:capture_order_counter=o__Enterobacterales--2||o__Geobacterales--1||o__Longimicrobiales--2||o__Pseudomonadales--1:capture_phylum_counter=p__Desulfobacterota--1||p__Gemmatimonadota--2||p__Proteobacteria--3:capture_species_counter=s__Aeromonas encheleia--2||s__JAFAYN01 sp019240375--2||s__Oryzomonas sagensis--1||s__Pseudomonas_E fluorescens_BD--1:evalue_avg=4.2e-48:evalue_max=6.3e-48:evalue_min=2.18e-73:evalue_std=3.6373066958946423e-48:evalue_sum=1.26e-47:gapopen_avg=0.0:gapopen_max=0.0:gapopen_min=0.0:gapopen_std=0.0:gapopen_sum=0.0:gtdb_class_counter=c__Gammaproteobacteria--1:gtdb_domain_counter=d__Bacteria--1:gtdb_family_counter=f__Oleiphilaceae--1:gtdb_genus_counter=g__Marinobacter--1:gtdb_order_counter=o__Pseudomonadales--1:gtdb_phylum_counter=p__Proteobacteria--1:gtdb_species_counter=s__Marinobacter gudaonensis--1:heptad_counter=MCP-40H--7:lbd_counter=:lca_tree=s__Marinobacter gudaonensis:length_avg=108.0:length_max=140.0:length_min=92.0:length_std=27.712812921102035:length_sum=324.0:mismatch_avg=9.333333333333334:mismatch_max=16.0:mismatch_min=6.0:mismatch_std=5.773502691896257:mismatch_sum=28.0:name=N441238:qcovhsp_avg=99.76666666666667:qcovhsp_max=100.0:qcovhsp_min=99.3:qcovhsp_std=0.40414518843273967:qcovhsp_sum=299.3:qend_avg=108.33333333333333:qend_max=141.0:qend_min=92.0:qend_std=28.29016319029166:qend_sum=325.0:qstart_avg=1.3333333333333333:qstart_max=2.0:qstart_min=1.0:qstart_std=0.5773502691896257:qstart_sum=4.0:ref_name_counter=RS_GCF_008795985.1_protein.faa_NZ_VMHP01000001.1_1697@PF00015_full_PFAM.330.505--2||RS_GCF_900115175.1_protein.faa_NZ_FOYV01000001.1_2261@PF00015_full_PFAM.309.505--1:scovhsp_avg=58.86666666666667:scovhsp_max=71.4:scovhsp_min=52.6:scovhsp_std=10.854185060764967:scovhsp_sum=176.6:send_avg=110.0:send_max=140.0:send_min=94.0:send_std=26.0:send_sum=330.0:sstart_avg=3.0:sstart_max=5.0:sstart_min=1.0:sstart_std=2.0:sstart_sum=9.0])0.996:0.0868102[&&NHX:Sample_counter=rhiztom1--4||rhiztom2--2||rhiztom3--1:Type_counter=GTDB--17||capture--7:besthit_avg=91.86666666666667:besthit_max=93.5:besthit_min=88.6:besthit_std=2.8290163190291695:besthit_sum=275.6:bitscore_avg=173.66666666666666:bitscore_max=219.0:bitscore_min=151.0:bitscore_std=39.25981830489455:bitscore_sum=521.0:capture_class_counter=c__Desulfovibrionia--1||c__Desulfuromonadia--1||c__Gammaproteobacteria--3||c__Gemmatimonadetes--2:capture_domain_counter=d__Bacteria--7:capture_family_counter=f__Aeromonadaceae--2||f__Desulfovibrionaceae--1||f__Longimicrobiaceae--2||f__Pseudomonadaceae--1||f__Pseudopelobacteraceae--1:capture_genus_counter=g__Aeromonas--2||g__JAFAYN01--2||g__Megalodesulfovibrio--1||g__Oryzomonas--1||g__Pseudomonas_E--1:capture_order_counter=o__Desulfovibrionales--1||o__Enterobacterales--2||o__Geobacterales--1||o__Longimicrobiales--2||o__Pseudomonadales--1:capture_phylum_counter=p__Desulfobacterota--1||p__Desulfobacterota_I--1||p__Gemmatimonadota--2||p__Proteobacteria--3:capture_species_counter=s__Aeromonas encheleia--2||s__JAFAYN01 sp019240375--2||s__Megalodesulfovibrio gigas--1||s__Oryzomonas sagensis--1||s__Pseudomonas_E fluorescens_BD--1:evalue_avg=4.2e-48:evalue_max=6.3e-48:evalue_min=2.18e-73:evalue_std=3.6373066958946423e-48:evalue_sum=1.26e-47:gapopen_avg=0.0:gapopen_max=0.0:gapopen_min=0.0:gapopen_std=0.0:gapopen_sum=0.0:gtdb_class_counter=c__Gammaproteobacteria--17:gtdb_domain_counter=d__Bacteria--17:gtdb_family_counter=f__Oleiphilaceae--17:gtdb_genus_counter=g__Halospina--1||g__Hydrocarboniclastica--1||g__Marinobacter--15:gtdb_order_counter=o__Pseudomonadales--17:gtdb_phylum_counter=p__Proteobacteria--17:gtdb_species_counter=s__Halospina utahensis_B--1||s__Hydrocarboniclastica marina--1||s__Marinobacter alexandrii--1||s__Marinobacter caseinilyticus--1||s__Marinobacter changyiensis--1||s__Marinobacter confluentis--1||s__Marinobacter gudaonensis--1||s__Marinobacter guineae--1||s__Marinobacter halotolerans--1||s__Marinobacter hydrocarbonoclasticus--1||s__Marinobacter maritimus--1||s__Marinobacter salinus--1||s__Marinobacter sp000686085--1||s__Marinobacter sp002707215--1||s__Marinobacter sp002726615--1||s__Marinobacter sp003441595--1||s__Marinobacter sp900188435--1:heptad_counter=MCP-40H--24:lbd_counter=:lca_tree=f__Oleiphilaceae:length_avg=108.0:length_max=140.0:length_min=92.0:length_std=27.712812921102035:length_sum=324.0:mismatch_avg=9.333333333333334:mismatch_max=16.0:mismatch_min=6.0:mismatch_std=5.773502691896257:mismatch_sum=28.0:name=N441239:qcovhsp_avg=99.76666666666667:qcovhsp_max=100.0:qcovhsp_min=99.3:qcovhsp_std=0.40414518843273967:qcovhsp_sum=299.3:qend_avg=108.33333333333333:qend_max=141.0:qend_min=92.0:qend_std=28.29016319029166:qend_sum=325.0:qstart_avg=1.3333333333333333:qstart_max=2.0:qstart_min=1.0:qstart_std=0.5773502691896257:qstart_sum=4.0:ref_name_counter=RS_GCF_008795985.1_protein.faa_NZ_VMHP01000001.1_1697@PF00015_full_PFAM.330.505--2||RS_GCF_900115175.1_protein.faa_NZ_FOYV01000001.1_2261@PF00015_full_PFAM.309.505--1:scovhsp_avg=58.86666666666667:scovhsp_max=71.4:scovhsp_min=52.6:scovhsp_std=10.854185060764967:scovhsp_sum=176.6:send_avg=110.0:send_max=140.0:send_min=94.0:send_std=26.0:send_sum=330.0:sstart_avg=3.0:sstart_max=5.0:sstart_min=1.0:sstart_std=2.0:sstart_sum=9.0],(RS_GCF_003007715.1_protein.faa_NZ_PXNO01000021.1_145@PF00015_full_PFAM.314.506:0.0416259[&&NHX:Type=GTDB:gtdb_class=c__Gammaproteobacteria:gtdb_domain=d__Bacteria:gtdb_family=f__Oleiphilaceae:gtdb_genus=g__Marinobacter:gtdb_order=o__Pseudomonadales:gtdb_phylum=p__Proteobacteria:gtdb_species=s__Marinobacter shengliensis:heptad=MCP-40H:species=d__Bacteria_p__Proteobacteria_c__Gammaproteobacteria_o__Pseudomonadales_f__Oleiphilaceae_g__Marinobacter_s__Marinobacter shengliensis],((((d3fdd3df-fbda-460c-8e2b-7f22e735703b_5@MCPsignal.78.259:0.0108998[&&NHX:Sample=rhiztom2:Type=capture:besthit=85.7:bitscore=253.0:capture_class=c__Desulfuromonadia:capture_domain=d__Bacteria:capture_family=f__Pseudopelobacteraceae:capture_genus=g__Pelotalea:capture_order=o__Geobacterales:capture_phylum=p__Desulfobacterota:capture_species=s__Pelotalea chapellei:evalue=1.89e-86:gapopen=0.0:heptad=MCP-40H:length=175.0:mismatch=25.0:qcovhsp=96.7:qend=181.0:qstart=7.0:ref_name=RS_GCF_003007715.1_protein.faa_NZ_PXNO01000021.1_145@PF00015_full_PFAM.314.506:scovhsp=91.1:send=175.0:sstart=1.0],((035b1a2a-88a1-4a0e-9a00-66101145b2e9_5@MCPsignal.554.695:0.00559732[&&NHX:Sample=rhiztom2:Type=capture:besthit=90.1:bitscore=210.0:capture_class=c__Gammaproteobacteria:capture_domain=d__Bacteria:capture_family=f__Pseudomonadaceae:capture_genus=g__Pseudomonas_E:capture_order=o__Pseudomonadales:capture_phylum=p__Proteobacteria:capture_species=s__Pseudomonas_E sp009905615:evalue=4.26e-70:gapopen=0.0:heptad=MCP-40H:length=141.0:mismatch=14.0:qcovhsp=100.0:qend=141.0:qstart=1.0:ref_name=RS_GCF_003007715.1_protein.faa_NZ_PXNO01000021.1_145@PF00015_full_PFAM.314.506:scovhsp=73.4:send=175.0:sstart=35.0],(8837b2ec-5db6-4048-bc3d-1177f76d0cca_3@MCPsignal.79.190:0.00736713[&&NHX:Sample=rhiztom2:Type=capture:capture_class=c__Actinomycetia:capture_domain=d__Bacteria:capture_family=f__Geodermatophilaceae:capture_genus=g__Blastococcus:capture_order=o__Mycobacteriales:capture_phylum=p__Actinobacteriota:capture_species=s__Blastococcus sp900188025:heptad=MCP-40H],(e6f858fa-3122-4030-9e22-6f704770fa82_3@MCPsignal.149.253:0[&&NHX:Sample=rhiztom2:Type=capture:besthit=81.0:bitscore=146.0:capture_class=c__Actinomycetia:capture_domain=d__Bacteria:capture_family=f__Geodermatophilaceae:capture_genus=g__Blastococcus:capture_order=o__Mycobacteriales:capture_phylum=p__Actinobacteriota:capture_species=s__Blastococcus sp900188025:evalue=2.4e-45:gapopen=0.0:heptad=MCP-40H:length=100.0:mismatch=19.0:qcovhsp=96.2:qend=104.0:qstart=5.0:ref_name=RS_GCF_018424605.1_protein.faa_NZ_QTKT01000003.1_388@PF00015_full_PFAM.312.506:scovhsp=51.5:send=100.0:sstart=1.0],a6eca174-2306-45ac-8089-a12a70c4a3b5_3@MCPsignal.148.252:0[&&NHX:Sample=rhiztom2:Type=capture:besthit=81.0:bitscore=146.0:capture_class=c__Actinomycetia:capture_domain=d__Bacteria:capture_family=f__Geodermatophilaceae:capture_genus=g__Blastococcus:capture_order=o__Mycobacteriales:capture_phylum=p__Actinobacteriota:capture_species=s__Blastococcus sp900188025:evalue=2.4e-45:gapopen=0.0:heptad=MCP-40H:length=100.0:mismatch=19.0:qcovhsp=96.2:qend=104.0:qstart=5.0:ref_name=RS_GCF_018424605.1_protein.faa_NZ_QTKT01000003.1_388@PF00015_full_PFAM.312.506:scovhsp=51.5:send=100.0:sstart=1.0]):5e-09[&&NHX:Sample_counter=rhiztom2--2:Type_counter=capture--2:besthit_avg=81.0:besthit_max=81.0:besthit_min=81.0:besthit_std=0.0:besthit_sum=162.0:bitscore_avg=146.0:bitscore_max=146.0:bitscore_min=146.0:bitscore_std=0.0:bitscore_sum=292.0:capture_class_counter=c__Actinomycetia--2:capture_domain_counter=d__Bacteria--2:capture_family_counter=f__Geodermatophilaceae--2:capture_genus_counter=g__Blastococcus--2:capture_order_counter=o__Mycobacteriales--2:capture_phylum_counter=p__Actinobacteriota--2:capture_species_counter=s__Blastococcus sp900188025--2:evalue_avg=2.4e-45:evalue_max=2.4e-45:evalue_min=2.4e-45:evalue_std=0.0:evalue_sum=4.8e-45:gapopen_avg=0.0:gapopen_max=0.0:gapopen_min=0.0:gapopen_std=0.0:gapopen_sum=0.0:gtdb_class_counter=:gtdb_domain_counter=:gtdb_family_counter=:gtdb_genus_counter=:gtdb_order_counter=:gtdb_phylum_counter=:gtdb_species_counter=:heptad_counter=MCP-40H--2:lbd_counter=:length_avg=100.0:length_max=100.0:length_min=100.0:length_std=0.0:length_sum=200.0:mismatch_avg=19.0:mismatch_max=19.0:mismatch_min=19.0:mismatch_std=0.0:mismatch_sum=38.0:name=N441246:qcovhsp_avg=96.2:qcovhsp_max=96.2:qcovhsp_min=96.2:qcovhsp_std=0.0:qcovhsp_sum=192.4:qend_avg=104.0:qend_max=104.0:qend_min=104.0:qend_std=0.0:qend_sum=208.0:qstart_avg=5.0:qstart_max=5.0:qstart_min=5.0:qstart_std=0.0:qstart_sum=10.0:ref_name_counter=RS_GCF_018424605.1_protein.faa_NZ_QTKT01000003.1_388@PF00015_full_PFAM.312.506--2:scovhsp_avg=51.5:scovhsp_max=51.5:scovhsp_min=51.5:scovhsp_std=0.0:scovhsp_sum=103.0:send_avg=100.0:send_max=100.0:send_min=100.0:send_std=0.0:send_sum=200.0:sstart_avg=1.0:sstart_max=1.0:sstart_min=1.0:sstart_std=0.0:sstart_sum=2.0])0:5e-09[&&NHX:Sample_counter=rhiztom2--3:Type_counter=capture--3:besthit_avg=81.0:besthit_max=81.0:besthit_min=81.0:besthit_std=0.0:besthit_sum=162.0:bitscore_avg=146.0:bitscore_max=146.0:bitscore_min=146.0:bitscore_std=0.0:bitscore_sum=292.0:capture_class_counter=c__Actinomycetia--3:capture_domain_counter=d__Bacteria--3:capture_family_counter=f__Geodermatophilaceae--3:capture_genus_counter=g__Blastococcus--3:capture_order_counter=o__Mycobacteriales--3:capture_phylum_counter=p__Actinobacteriota--3:capture_species_counter=s__Blastococcus sp900188025--3:evalue_avg=2.4e-45:evalue_max=2.4e-45:evalue_min=2.4e-45:evalue_std=0.0:evalue_sum=4.8e-45:gapopen_avg=0.0:gapopen_max=0.0:gapopen_min=0.0:gapopen_std=0.0:gapopen_sum=0.0:gtdb_class_counter=:gtdb_domain_counter=:gtdb_family_counter=:gtdb_genus_counter=:gtdb_order_counter=:gtdb_phylum_counter=:gtdb_species_counter=:heptad_counter=MCP-40H--3:lbd_counter=:length_avg=100.0:length_max=100.0:length_min=100.0:length_std=0.0:length_sum=200.0:mismatch_avg=19.0:mismatch_max=19.0:mismatch_min=19.0:mismatch_std=0.0:mismatch_sum=38.0:name=N441247:qcovhsp_avg=96.2:qcovhsp_max=96.2:qcovhsp_min=96.2:qcovhsp_std=0.0:qcovhsp_sum=192.4:qend_avg=104.0:qend_max=104.0:qend_min=104.0:qend_std=0.0:qend_sum=208.0:qstart_avg=5.0:qstart_max=5.0:qstart_min=5.0:qstart_std=0.0:qstart_sum=10.0:ref_name_counter=RS_GCF_018424605.1_protein.faa_NZ_QTKT01000003.1_388@PF00015_full_PFAM.312.506--2:scovhsp_avg=51.5:scovhsp_max=51.5:scovhsp_min=51.5:scovhsp_std=0.0:scovhsp_sum=103.0:send_avg=100.0:send_max=100.0:send_min=100.0:send_std=0.0:send_sum=200.0:sstart_avg=1.0:sstart_max=1.0:sstart_min=1.0:sstart_std=0.0:sstart_sum=2.0])0:5e-09[&&NHX:Sample_counter=rhiztom2--4:Type_counter=capture--4:besthit_avg=84.03333333333333:besthit_max=90.1:besthit_min=81.0:besthit_std=5.253887449625592:besthit_sum=252.1:bitscore_avg=167.33333333333334:bitscore_max=210.0:bitscore_min=146.0:bitscore_std=36.950417228136054:bitscore_sum=502.0:capture_class_counter=c__Actinomycetia--3||c__Gammaproteobacteria--1:capture_domain_counter=d__Bacteria--4:capture_family_counter=f__Geodermatophilaceae--3||f__Pseudomonadaceae--1:capture_genus_counter=g__Blastococcus--3||g__Pseudomonas_E--1:capture_order_counter=o__Mycobacteriales--3||o__Pseudomonadales--1:capture_phylum_counter=p__Actinobacteriota--3||p__Proteobacteria--1:capture_species_counter=s__Blastococcus sp900188025--3||s__Pseudomonas_E sp009905615--1:evalue_avg=1.6e-45:evalue_max=2.4e-45:evalue_min=4.26e-70:evalue_std=1.3856406460551018e-45:evalue_sum=4.8e-45:gapopen_avg=0.0:gapopen_max=0.0:gapopen_min=0.0:gapopen_std=0.0:gapopen_sum=0.0:gtdb_class_counter=:gtdb_domain_counter=:gtdb_family_counter=:gtdb_genus_counter=:gtdb_order_counter=:gtdb_phylum_counter=:gtdb_species_counter=:heptad_counter=MCP-40H--4:lbd_counter=:length_avg=113.66666666666667:length_max=141.0:length_min=100.0:length_std=23.671361036774655:length_sum=341.0:mismatch_avg=17.333333333333332:mismatch_max=19.0:mismatch_min=14.0:mismatch_std=2.886751345948129:mismatch_sum=52.0:name=N441248:qcovhsp_avg=97.46666666666665:qcovhsp_max=100.0:qcovhsp_min=96.2:qcovhsp_std=2.193931022920576:qcovhsp_sum=292.4:qend_avg=116.33333333333333:qend_max=141.0:qend_min=104.0:qend_std=21.361959960016154:qend_sum=349.0:qstart_avg=3.6666666666666665:qstart_max=5.0:qstart_min=1.0:qstart_std=2.3094010767585034:qstart_sum=11.0:ref_name_counter=RS_GCF_003007715.1_protein.faa_NZ_PXNO01000021.1_145@PF00015_full_PFAM.314.506--1||RS_GCF_018424605.1_protein.faa_NZ_QTKT01000003.1_388@PF00015_full_PFAM.312.506--2:scovhsp_avg=58.800000000000004:scovhsp_max=73.4:scovhsp_min=51.5:scovhsp_std=12.643970895252808:scovhsp_sum=176.4:send_avg=125.0:send_max=175.0:send_min=100.0:send_std=43.30127018922193:send_sum=375.0:sstart_avg=12.333333333333334:sstart_max=35.0:sstart_min=1.0:sstart_std=19.629909152447276:sstart_sum=37.0],d14be9da-c17d-4bc3-b92c-a84f73ec0d57_3@MCPsignal.70.251:5e-09[&&NHX:Sample=rhiztom2:Type=capture:besthit=85.7:bitscore=254.0:capture_class=c__Gammaproteobacteria:capture_domain=d__Bacteria:capture_family=f__Pseudomonadaceae:capture_genus=g__Pseudomonas_E:capture_order=o__Pseudomonadales:capture_phylum=p__Proteobacteria:capture_species=s__Pseudomonas_E sp009905615:evalue=9.36e-87:gapopen=0.0:heptad=MCP-40H:length=175.0:mismatch=25.0:qcovhsp=96.7:qend=181.0:qstart=7.0:ref_name=RS_GCF_003007715.1_protein.faa_NZ_PXNO01000021.1_145@PF00015_full_PFAM.314.506:scovhsp=91.1:send=175.0:sstart=1.0])0.961:0.0156215[&&NHX:Sample_counter=rhiztom2--5:Type_counter=capture--5:besthit_avg=84.44999999999999:besthit_max=90.1:besthit_min=81.0:besthit_std=4.369973302740721:besthit_sum=337.79999999999995:bitscore_avg=189.0:bitscore_max=254.0:bitscore_min=146.0:bitscore_std=52.80151512977634:bitscore_sum=756.0:capture_class_counter=c__Actinomycetia--3||c__Gammaproteobacteria--2:capture_domain_counter=d__Bacteria--5:capture_family_counter=f__Geodermatophilaceae--3||f__Pseudomonadaceae--2:capture_genus_counter=g__Blastococcus--3||g__Pseudomonas_E--2:capture_order_counter=o__Mycobacteriales--3||o__Pseudomonadales--2:capture_phylum_counter=p__Actinobacteriota--3||p__Proteobacteria--2:capture_species_counter=s__Blastococcus sp900188025--3||s__Pseudomonas_E sp009905615--2:evalue_avg=1.2e-45:evalue_max=2.4e-45:evalue_min=9.36e-87:evalue_std=1.3856406460551018e-45:evalue_sum=4.8e-45:gapopen_avg=0.0:gapopen_max=0.0:gapopen_min=0.0:gapopen_std=0.0:gapopen_sum=0.0:gtdb_class_counter=:gtdb_domain_counter=:gtdb_family_counter=:gtdb_genus_counter=:gtdb_order_counter=:gtdb_phylum_counter=:gtdb_species_counter=:heptad_counter=MCP-40H--5:lbd_counter=:length_avg=129.0:length_max=175.0:length_min=100.0:length_std=36.24913792078372:length_sum=516.0:mismatch_avg=19.25:mismatch_max=25.0:mismatch_min=14.0:mismatch_std=4.5:mismatch_sum=77.0:name=N441250:qcovhsp_avg=97.275:qcovhsp_max=100.0:qcovhsp_min=96.2:qcovhsp_std=1.8318933738985268:qcovhsp_sum=389.1:qend_avg=132.5:qend_max=181.0:qend_min=104.0:qend_std=36.737809769591145:qend_sum=530.0:qstart_avg=4.5:qstart_max=7.0:qstart_min=1.0:qstart_std=2.516611478423583:qstart_sum=18.0:ref_name_counter=RS_GCF_003007715.1_protein.faa_NZ_PXNO01000021.1_145@PF00015_full_PFAM.314.506--2||RS_GCF_018424605.1_protein.faa_NZ_QTKT01000003.1_388@PF00015_full_PFAM.312.506--2:scovhsp_avg=66.875:scovhsp_max=91.1:scovhsp_min=51.5:scovhsp_std=19.16774634640181:scovhsp_sum=267.5:send_avg=137.5:send_max=175.0:send_min=100.0:send_std=43.30127018922193:send_sum=550.0:sstart_avg=9.5:sstart_max=35.0:sstart_min=1.0:sstart_std=17.0:sstart_sum=38.0])0.774:0.00475557[&&NHX:Sample_counter=rhiztom2--6:Type_counter=capture--6:besthit_avg=84.7:besthit_max=90.1:besthit_min=81.0:besthit_std=3.825571852677713:besthit_sum=423.5:bitscore_avg=201.8:bitscore_max=254.0:bitscore_min=146.0:bitscore_std=53.94626956518866:bitscore_sum=1009.0:capture_class_counter=c__Actinomycetia--3||c__Desulfuromonadia--1||c__Gammaproteobacteria--2:capture_domain_counter=d__Bacteria--6:capture_family_counter=f__Geodermatophilaceae--3||f__Pseudomonadaceae--2||f__Pseudopelobacteraceae--1:capture_genus_counter=g__Blastococcus--3||g__Pelotalea--1||g__Pseudomonas_E--2:capture_order_counter=o__Geobacterales--1||o__Mycobacteriales--3||o__Pseudomonadales--2:capture_phylum_counter=p__Actinobacteriota--3||p__Desulfobacterota--1||p__Proteobacteria--2:capture_species_counter=s__Blastococcus sp900188025--3||s__Pelotalea chapellei--1||s__Pseudomonas_E sp009905615--2:evalue_avg=9.599999999999999e-46:evalue_max=2.4e-45:evalue_min=9.36e-87:evalue_std=1.3145341380123987e-45:evalue_sum=4.8e-45:gapopen_avg=0.0:gapopen_max=0.0:gapopen_min=0.0:gapopen_std=0.0:gapopen_sum=0.0:gtdb_class_counter=:gtdb_domain_counter=:gtdb_family_counter=:gtdb_genus_counter=:gtdb_order_counter=:gtdb_phylum_counter=:gtdb_species_counter=:heptad_counter=MCP-40H--6:lbd_counter=:length_avg=138.2:length_max=175.0:length_min=100.0:length_std=37.532652450899334:length_sum=691.0:mismatch_avg=20.4:mismatch_max=25.0:mismatch_min=14.0:mismatch_std=4.6690470119715:mismatch_sum=102.0:name=N441251:qcovhsp_avg=97.16:qcovhsp_max=100.0:qcovhsp_min=96.2:qcovhsp_std=1.6071714283174634:qcovhsp_sum=485.79999999999995:qend_avg=142.2:qend_max=181.0:qend_min=104.0:qend_std=38.50584371235099:qend_sum=711.0:qstart_avg=5.0:qstart_max=7.0:qstart_min=1.0:qstart_std=2.449489742783178:qstart_sum=25.0:ref_name_counter=RS_GCF_003007715.1_protein.faa_NZ_PXNO01000021.1_145@PF00015_full_PFAM.314.506--3||RS_GCF_018424605.1_protein.faa_NZ_QTKT01000003.1_388@PF00015_full_PFAM.312.506--2:scovhsp_avg=71.72:scovhsp_max=91.1:scovhsp_min=51.5:scovhsp_std=19.822260214213713:scovhsp_sum=358.6:send_avg=145.0:send_max=175.0:send_min=100.0:send_std=41.07919181288746:send_sum=725.0:sstart_avg=7.8:sstart_max=35.0:sstart_min=1.0:sstart_std=15.20526224699857:sstart_sum=39.0],46fe1bd6-7dc1-4cdc-b946-8b815910e871_3@MCPsignal.73.246:0.0298487[&&NHX:Sample=rhiztom1:Type=capture:capture_class=c__Desulfuromonadia:capture_domain=d__Bacteria:capture_family=f__Pseudopelobacteraceae:capture_genus=g__Pelotalea:capture_order=o__Geobacterales:capture_phylum=p__Desulfobacterota:capture_species=s__Pelotalea chapellei:heptad=MCP-40H])0:6e-09[&&NHX:Sample_counter=rhiztom1--1||rhiztom2--6:Type_counter=capture--7:besthit_avg=84.7:besthit_max=90.1:besthit_min=81.0:besthit_std=3.825571852677713:besthit_sum=423.5:bitscore_avg=201.8:bitscore_max=254.0:bitscore_min=146.0:bitscore_std=53.94626956518866:bitscore_sum=1009.0:capture_class_counter=c__Actinomycetia--3||c__Desulfuromonadia--2||c__Gammaproteobacteria--2:capture_domain_counter=d__Bacteria--7:capture_family_counter=f__Geodermatophilaceae--3||f__Pseudomonadaceae--2||f__Pseudopelobacteraceae--2:capture_genus_counter=g__Blastococcus--3||g__Pelotalea--2||g__Pseudomonas_E--2:capture_order_counter=o__Geobacterales--2||o__Mycobacteriales--3||o__Pseudomonadales--2:capture_phylum_counter=p__Actinobacteriota--3||p__Desulfobacterota--2||p__Proteobacteria--2:capture_species_counter=s__Blastococcus sp900188025--3||s__Pelotalea chapellei--2||s__Pseudomonas_E sp009905615--2:evalue_avg=9.599999999999999e-46:evalue_max=2.4e-45:evalue_min=9.36e-87:evalue_std=1.3145341380123987e-45:evalue_sum=4.8e-45:gapopen_avg=0.0:gapopen_max=0.0:gapopen_min=0.0:gapopen_std=0.0:gapopen_sum=0.0:gtdb_class_counter=:gtdb_domain_counter=:gtdb_family_counter=:gtdb_genus_counter=:gtdb_order_counter=:gtdb_phylum_counter=:gtdb_species_counter=:heptad_counter=MCP-40H--7:lbd_counter=:length_avg=138.2:length_max=175.0:length_min=100.0:length_std=37.532652450899334:length_sum=691.0:mismatch_avg=20.4:mismatch_max=25.0:mismatch_min=14.0:mismatch_std=4.6690470119715:mismatch_sum=102.0:name=N441253:qcovhsp_avg=97.16:qcovhsp_max=100.0:qcovhsp_min=96.2:qcovhsp_std=1.6071714283174634:qcovhsp_sum=485.79999999999995:qend_avg=142.2:qend_max=181.0:qend_min=104.0:qend_std=38.50584371235099:qend_sum=711.0:qstart_avg=5.0:qstart_max=7.0:qstart_min=1.0:qstart_std=2.449489742783178:qstart_sum=25.0:ref_name_counter=RS_GCF_003007715.1_protein.faa_NZ_PXNO01000021.1_145@PF00015_full_PFAM.314.506--3||RS_GCF_018424605.1_protein.faa_NZ_QTKT01000003.1_388@PF00015_full_PFAM.312.506--2:scovhsp_avg=71.72:scovhsp_max=91.1:scovhsp_min=51.5:scovhsp_std=19.822260214213713:scovhsp_sum=358.6:send_avg=145.0:send_max=175.0:send_min=100.0:send_std=41.07919181288746:send_sum=725.0:sstart_avg=7.8:sstart_max=35.0:sstart_min=1.0:sstart_std=15.20526224699857:sstart_sum=39.0],(998541ff-00bc-4897-8338-0c27e2369822_1@MCPsignal.125.263:0.0362259[&&NHX:Sample=rhiztom2:Type=capture:besthit=70.1:bitscore=149.0:capture_class=c__Desulfuromonadia:capture_domain=d__Bacteria:capture_family=f__Pseudopelobacteraceae:capture_genus=g__Pelotalea:capture_order=o__Geobacterales:capture_phylum=p__Desulfobacterota:capture_species=s__Pelotalea chapellei:evalue=3.71e-46:gapopen=0.0:heptad=MCP-40H:length=134.0:mismatch=40.0:qcovhsp=97.1:qend=134.0:qstart=1.0:ref_name=RS_GCF_003007715.1_protein.faa_NZ_PXNO01000021.1_145@PF00015_full_PFAM.314.506:scovhsp=69.8:send=169.0:sstart=36.0],8ed936ce-65aa-4c05-9b74-79aae2396001_4@MCPsignal.249.368:0.0664907[&&NHX:Sample=rhiztom1:Type=capture:capture_class=c__Gammaproteobacteria:capture_domain=d__Bacteria:capture_family=f__Rhodocyclaceae:capture_genus=g__Sulfuritalea:capture_order=o__Burkholderiales:capture_phylum=p__Proteobacteria:capture_species=s__Sulfuritalea hydrogenivorans:heptad=MCP-40H])0:5e-09[&&NHX:Sample_counter=rhiztom1--1||rhiztom2--1:Type_counter=capture--2:besthit_avg=70.1:besthit_max=70.1:besthit_min=70.1:besthit_std=0:besthit_sum=70.1:bitscore_avg=149.0:bitscore_max=149.0:bitscore_min=149.0:bitscore_std=0:bitscore_sum=149.0:capture_class_counter=c__Desulfuromonadia--1||c__Gammaproteobacteria--1:capture_domain_counter=d__Bacteria--2:capture_family_counter=f__Pseudopelobacteraceae--1||f__Rhodocyclaceae--1:capture_genus_counter=g__Pelotalea--1||g__Sulfuritalea--1:capture_order_counter=o__Burkholderiales--1||o__Geobacterales--1:capture_phylum_counter=p__Desulfobacterota--1||p__Proteobacteria--1:capture_species_counter=s__Pelotalea chapellei--1||s__Sulfuritalea hydrogenivorans--1:evalue_avg=3.71e-46:evalue_max=3.71e-46:evalue_min=3.71e-46:evalue_std=0:evalue_sum=3.71e-46:gapopen_avg=0.0:gapopen_max=0.0:gapopen_min=0.0:gapopen_std=0:gapopen_sum=0.0:gtdb_class_counter=:gtdb_domain_counter=:gtdb_family_counter=:gtdb_genus_counter=:gtdb_order_counter=:gtdb_phylum_counter=:gtdb_species_counter=:heptad_counter=MCP-40H--2:lbd_counter=:length_avg=134.0:length_max=134.0:length_min=134.0:length_std=0:length_sum=134.0:mismatch_avg=40.0:mismatch_max=40.0:mismatch_min=40.0:mismatch_std=0:mismatch_sum=40.0:name=N441256:qcovhsp_avg=97.1:qcovhsp_max=97.1:qcovhsp_min=97.1:qcovhsp_std=0:qcovhsp_sum=97.1:qend_avg=134.0:qend_max=134.0:qend_min=134.0:qend_std=0:qend_sum=134.0:qstart_avg=1.0:qstart_max=1.0:qstart_min=1.0:qstart_std=0:qstart_sum=1.0:ref_name_counter=RS_GCF_003007715.1_protein.faa_NZ_PXNO01000021.1_145@PF00015_full_PFAM.314.506--1:scovhsp_avg=69.8:scovhsp_max=69.8:scovhsp_min=69.8:scovhsp_std=0:scovhsp_sum=69.8:send_avg=169.0:send_max=169.0:send_min=169.0:send_std=0:send_sum=169.0:sstart_avg=36.0:sstart_max=36.0:sstart_min=36.0:sstart_std=0:sstart_sum=36.0])0.997:0.0617957[&&NHX:Sample_counter=rhiztom1--2||rhiztom2--7:Type_counter=capture--9:besthit_avg=82.26666666666667:besthit_max=90.1:besthit_min=70.1:besthit_std=6.872748116049844:besthit_sum=493.59999999999997:bitscore_avg=193.0:bitscore_max=254.0:bitscore_min=146.0:bitscore_std=52.84694882393874:bitscore_sum=1158.0:capture_class_counter=c__Actinomycetia--3||c__Desulfuromonadia--3||c__Gammaproteobacteria--3:capture_domain_counter=d__Bacteria--9:capture_family_counter=f__Geodermatophilaceae--3||f__Pseudomonadaceae--2||f__Pseudopelobacteraceae--3||f__Rhodocyclaceae--1:capture_genus_counter=g__Blastococcus--3||g__Pelotalea--3||g__Pseudomonas_E--2||g__Sulfuritalea--1:capture_order_counter=o__Burkholderiales--1||o__Geobacterales--3||o__Mycobacteriales--3||o__Pseudomonadales--2:capture_phylum_counter=p__Actinobacteriota--3||p__Desulfobacterota--3||p__Proteobacteria--3:capture_species_counter=s__Blastococcus sp900188025--3||s__Pelotalea chapellei--3||s__Pseudomonas_E sp009905615--2||s__Sulfuritalea hydrogenivorans--1:evalue_avg=8.618333333333333e-46:evalue_max=2.4e-45:evalue_min=9.36e-87:evalue_std=1.2000917326049149e-45:evalue_sum=5.1709999999999996e-45:gapopen_avg=0.0:gapopen_max=0.0:gapopen_min=0.0:gapopen_std=0.0:gapopen_sum=0.0:gtdb_class_counter=:gtdb_domain_counter=:gtdb_family_counter=:gtdb_genus_counter=:gtdb_order_counter=:gtdb_phylum_counter=:gtdb_species_counter=:heptad_counter=MCP-40H--9:lbd_counter=:length_avg=137.5:length_max=175.0:length_min=100.0:length_std=33.61398518474119:length_sum=825.0:mismatch_avg=23.666666666666668:mismatch_max=40.0:mismatch_min=14.0:mismatch_std=9.025888691240695:mismatch_sum=142.0:name=N441257:qcovhsp_avg=97.14999999999999:qcovhsp_max=100.0:qcovhsp_min=96.2:qcovhsp_std=1.4377065069060504:qcovhsp_sum=582.9:qend_avg=140.83333333333334:qend_max=181.0:qend_min=104.0:qend_std=34.602986383644215:qend_sum=845.0:qstart_avg=4.333333333333333:qstart_max=7.0:qstart_min=1.0:qstart_std=2.7325202042558927:qstart_sum=26.0:ref_name_counter=RS_GCF_003007715.1_protein.faa_NZ_PXNO01000021.1_145@PF00015_full_PFAM.314.506--4||RS_GCF_018424605.1_protein.faa_NZ_QTKT01000003.1_388@PF00015_full_PFAM.312.506--2:scovhsp_avg=71.39999999999999:scovhsp_max=91.1:scovhsp_min=51.5:scovhsp_std=17.74688705097319:scovhsp_sum=428.4:send_avg=149.0:send_max=175.0:send_min=100.0:send_std=38.02630668366309:send_sum=894.0:sstart_avg=12.5:sstart_max=36.0:sstart_min=1.0:sstart_std=17.81852968120546:sstart_sum=75.0],(RS_GCF_014201735.1_protein.faa_NZ_JACHFE010000003.1_286@PF00015_full_PFAM.313.505:0.047083[&&NHX:Type=GTDB:gtdb_class=c__Gammaproteobacteria:gtdb_domain=d__Bacteria:gtdb_family=f__Oleiphilaceae:gtdb_genus=g__Marinobacter:gtdb_order=o__Pseudomonadales:gtdb_phylum=p__Proteobacteria:gtdb_species=s__Marinobacter oulmenensis:heptad=MCP-40H:species=d__Bacteria_p__Proteobacteria_c__Gammaproteobacteria_o__Pseudomonadales_f__Oleiphilaceae_g__Marinobacter_s__Marinobacter oulmenensis],(RS_GCF_002934325.1_protein.faa_NZ_PTIV01000002.1_84@PF00015_full_PFAM.311.504:0.0254216[&&NHX:Type=GTDB:gtdb_class=c__Gammaproteobacteria:gtdb_domain=d__Bacteria:gtdb_family=f__Oleiphilaceae:gtdb_genus=g__Marinobacter:gtdb_order=o__Pseudomonadales:gtdb_phylum=p__Proteobacteria:gtdb_species=s__Marinobacter persicus_A:heptad=MCP-40H:species=d__Bacteria_p__Proteobacteria_c__Gammaproteobacteria_o__Pseudomonadales_f__Oleiphilaceae_g__Marinobacter_s__Marinobacter persicus_A],RS_GCF_900114155.1_protein.faa_NZ_FOSC01000004.1_28@PF00015_full_PFAM.310.503:0.026026[&&NHX:Type=GTDB:gtdb_class=c__Gammaproteobacteria:gtdb_domain=d__Bacteria:gtdb_family=f__Oleiphilaceae:gtdb_genus=g__Marinobacter:gtdb_order=o__Pseudomonadales:gtdb_phylum=p__Proteobacteria:gtdb_species=s__Marinobacter persicus:heptad=MCP-40H:species=d__Bacteria_p__Proteobacteria_c__Gammaproteobacteria_o__Pseudomonadales_f__Oleiphilaceae_g__Marinobacter_s__Marinobacter persicus])0.994:0.0699567[&&NHX:Sample_counter=:Type_counter=GTDB--2:capture_class_counter=:capture_domain_counter=:capture_family_counter=:capture_genus_counter=:capture_order_counter=:capture_phylum_counter=:capture_species_counter=:evoltype=D:gtdb_class_counter=c__Gammaproteobacteria--2:gtdb_domain_counter=d__Bacteria--2:gtdb_family_counter=f__Oleiphilaceae--2:gtdb_genus_counter=g__Marinobacter--2:gtdb_order_counter=o__Pseudomonadales--2:gtdb_phylum_counter=p__Proteobacteria--2:gtdb_species_counter=s__Marinobacter persicus--1||s__Marinobacter persicus_A--1:heptad_counter=MCP-40H--2:lbd_counter=:lca=d__Bacteria:lca_tree=g__Marinobacter:name=N441261:ref_name_counter=])0.931:0.034789[&&NHX:Sample_counter=:Type_counter=GTDB--3:capture_class_counter=:capture_domain_counter=:capture_family_counter=:capture_genus_counter=:capture_order_counter=:capture_phylum_counter=:capture_species_counter=:evoltype=D:gtdb_class_counter=c__Gammaproteobacteria--3:gtdb_domain_counter=d__Bacteria--3:gtdb_family_counter=f__Oleiphilaceae--3:gtdb_genus_counter=g__Marinobacter--3:gtdb_order_counter=o__Pseudomonadales--3:gtdb_phylum_counter=p__Proteobacteria--3:gtdb_species_counter=s__Marinobacter oulmenensis--1||s__Marinobacter persicus--1||s__Marinobacter persicus_A--1:heptad_counter=MCP-40H--3:lbd_counter=:lca=d__Bacteria:lca_tree=g__Marinobacter:name=N441262:ref_name_counter=])0.766:0.00932603[&&NHX:Sample_counter=rhiztom1--2||rhiztom2--7:Type_counter=GTDB--3||capture--9:besthit_avg=82.26666666666667:besthit_max=90.1:besthit_min=70.1:besthit_std=6.872748116049844:besthit_sum=493.59999999999997:bitscore_avg=193.0:bitscore_max=254.0:bitscore_min=146.0:bitscore_std=52.84694882393874:bitscore_sum=1158.0:capture_class_counter=c__Actinomycetia--3||c__Desulfuromonadia--3||c__Gammaproteobacteria--3:capture_domain_counter=d__Bacteria--9:capture_family_counter=f__Geodermatophilaceae--3||f__Pseudomonadaceae--2||f__Pseudopelobacteraceae--3||f__Rhodocyclaceae--1:capture_genus_counter=g__Blastococcus--3||g__Pelotalea--3||g__Pseudomonas_E--2||g__Sulfuritalea--1:capture_order_counter=o__Burkholderiales--1||o__Geobacterales--3||o__Mycobacteriales--3||o__Pseudomonadales--2:capture_phylum_counter=p__Actinobacteriota--3||p__Desulfobacterota--3||p__Proteobacteria--3:capture_species_counter=s__Blastococcus sp900188025--3||s__Pelotalea chapellei--3||s__Pseudomonas_E sp009905615--2||s__Sulfuritalea hydrogenivorans--1:evalue_avg=8.618333333333333e-46:evalue_max=2.4e-45:evalue_min=9.36e-87:evalue_std=1.2000917326049149e-45:evalue_sum=5.1709999999999996e-45:gapopen_avg=0.0:gapopen_max=0.0:gapopen_min=0.0:gapopen_std=0.0:gapopen_sum=0.0:gtdb_class_counter=c__Gammaproteobacteria--3:gtdb_domain_counter=d__Bacteria--3:gtdb_family_counter=f__Oleiphilaceae--3:gtdb_genus_counter=g__Marinobacter--3:gtdb_order_counter=o__Pseudomonadales--3:gtdb_phylum_counter=p__Proteobacteria--3:gtdb_species_counter=s__Marinobacter oulmenensis--1||s__Marinobacter persicus--1||s__Marinobacter persicus_A--1:heptad_counter=MCP-40H--12:lbd_counter=:lca_tree=g__Marinobacter:length_avg=137.5:length_max=175.0:length_min=100.0:length_std=33.61398518474119:length_sum=825.0:mismatch_avg=23.666666666666668:mismatch_max=40.0:mismatch_min=14.0:mismatch_std=9.025888691240695:mismatch_sum=142.0:name=N441263:qcovhsp_avg=97.14999999999999:qcovhsp_max=100.0:qcovhsp_min=96.2:qcovhsp_std=1.4377065069060504:qcovhsp_sum=582.9:qend_avg=140.83333333333334:qend_max=181.0:qend_min=104.0:qend_std=34.602986383644215:qend_sum=845.0:qstart_avg=4.333333333333333:qstart_max=7.0:qstart_min=1.0:qstart_std=2.7325202042558927:qstart_sum=26.0:ref_name_counter=RS_GCF_003007715.1_protein.faa_NZ_PXNO01000021.1_145@PF00015_full_PFAM.314.506--4||RS_GCF_018424605.1_protein.faa_NZ_QTKT01000003.1_388@PF00015_full_PFAM.312.506--2:scovhsp_avg=71.39999999999999:scovhsp_max=91.1:scovhsp_min=51.5:scovhsp_std=17.746887050973193:scovhsp_sum=428.4:send_avg=149.0:send_max=175.0:send_min=100.0:send_std=38.02630668366309:send_sum=894.0:sstart_avg=12.5:sstart_max=36.0:sstart_min=1.0:sstart_std=17.81852968120546:sstart_sum=75.0])0.144:0.0109873[&&NHX:Sample_counter=rhiztom1--2||rhiztom2--7:Type_counter=GTDB--4||capture--9:besthit_avg=82.26666666666667:besthit_max=90.1:besthit_min=70.1:besthit_std=6.872748116049844:besthit_sum=493.59999999999997:bitscore_avg=193.0:bitscore_max=254.0:bitscore_min=146.0:bitscore_std=52.84694882393874:bitscore_sum=1158.0:capture_class_counter=c__Actinomycetia--3||c__Desulfuromonadia--3||c__Gammaproteobacteria--3:capture_domain_counter=d__Bacteria--9:capture_family_counter=f__Geodermatophilaceae--3||f__Pseudomonadaceae--2||f__Pseudopelobacteraceae--3||f__Rhodocyclaceae--1:capture_genus_counter=g__Blastococcus--3||g__Pelotalea--3||g__Pseudomonas_E--2||g__Sulfuritalea--1:capture_order_counter=o__Burkholderiales--1||o__Geobacterales--3||o__Mycobacteriales--3||o__Pseudomonadales--2:capture_phylum_counter=p__Actinobacteriota--3||p__Desulfobacterota--3||p__Proteobacteria--3:capture_species_counter=s__Blastococcus sp900188025--3||s__Pelotalea chapellei--3||s__Pseudomonas_E sp009905615--2||s__Sulfuritalea hydrogenivorans--1:evalue_avg=8.618333333333333e-46:evalue_max=2.4e-45:evalue_min=9.36e-87:evalue_std=1.2000917326049149e-45:evalue_sum=5.1709999999999996e-45:gapopen_avg=0.0:gapopen_max=0.0:gapopen_min=0.0:gapopen_std=0.0:gapopen_sum=0.0:gtdb_class_counter=c__Gammaproteobacteria--4:gtdb_domain_counter=d__Bacteria--4:gtdb_family_counter=f__Oleiphilaceae--4:gtdb_genus_counter=g__Marinobacter--4:gtdb_order_counter=o__Pseudomonadales--4:gtdb_phylum_counter=p__Proteobacteria--4:gtdb_species_counter=s__Marinobacter oulmenensis--1||s__Marinobacter persicus--1||s__Marinobacter persicus_A--1||s__Marinobacter shengliensis--1:heptad_counter=MCP-40H--13:lbd_counter=:lca_tree=g__Marinobacter:length_avg=137.5:length_max=175.0:length_min=100.0:length_std=33.61398518474119:length_sum=825.0:mismatch_avg=23.666666666666668:mismatch_max=40.0:mismatch_min=14.0:mismatch_std=9.025888691240695:mismatch_sum=142.0:name=N441264:qcovhsp_avg=97.14999999999999:qcovhsp_max=100.0:qcovhsp_min=96.2:qcovhsp_std=1.4377065069060504:qcovhsp_sum=582.9:qend_avg=140.83333333333334:qend_max=181.0:qend_min=104.0:qend_std=34.602986383644215:qend_sum=845.0:qstart_avg=4.333333333333333:qstart_max=7.0:qstart_min=1.0:qstart_std=2.7325202042558927:qstart_sum=26.0:ref_name_counter=RS_GCF_003007715.1_protein.faa_NZ_PXNO01000021.1_145@PF00015_full_PFAM.314.506--4||RS_GCF_018424605.1_protein.faa_NZ_QTKT01000003.1_388@PF00015_full_PFAM.312.506--2:scovhsp_avg=71.39999999999999:scovhsp_max=91.1:scovhsp_min=51.5:scovhsp_std=17.746887050973193:scovhsp_sum=428.4:send_avg=149.0:send_max=175.0:send_min=100.0:send_std=38.02630668366309:send_sum=894.0:sstart_avg=12.5:sstart_max=36.0:sstart_min=1.0:sstart_std=17.81852968120546:sstart_sum=75.0])0.715:0.028889[&&NHX:Sample_counter=rhiztom1--6||rhiztom2--9||rhiztom3--1:Type_counter=GTDB--21||capture--16:besthit_avg=85.46666666666667:besthit_max=93.5:besthit_min=70.1:besthit_std=7.38664335134708:besthit_sum=769.2:bitscore_avg=186.55555555555554:bitscore_max=254.0:bitscore_min=146.0:bitscore_std=47.162249498701584:bitscore_sum=1679.0:capture_class_counter=c__Actinomycetia--3||c__Desulfovibrionia--1||c__Desulfuromonadia--4||c__Gammaproteobacteria--6||c__Gemmatimonadetes--2:capture_domain_counter=d__Bacteria--16:capture_family_counter=f__Aeromonadaceae--2||f__Desulfovibrionaceae--1||f__Geodermatophilaceae--3||f__Longimicrobiaceae--2||f__Pseudomonadaceae--3||f__Pseudopelobacteraceae--4||f__Rhodocyclaceae--1:capture_genus_counter=g__Aeromonas--2||g__Blastococcus--3||g__JAFAYN01--2||g__Megalodesulfovibrio--1||g__Oryzomonas--1||g__Pelotalea--3||g__Pseudomonas_E--3||g__Sulfuritalea--1:capture_order_counter=o__Burkholderiales--1||o__Desulfovibrionales--1||o__Enterobacterales--2||o__Geobacterales--4||o__Longimicrobiales--2||o__Mycobacteriales--3||o__Pseudomonadales--3:capture_phylum_counter=p__Actinobacteriota--3||p__Desulfobacterota--4||p__Desulfobacterota_I--1||p__Gemmatimonadota--2||p__Proteobacteria--6:capture_species_counter=s__Aeromonas encheleia--2||s__Blastococcus sp900188025--3||s__JAFAYN01 sp019240375--2||s__Megalodesulfovibrio gigas--1||s__Oryzomonas sagensis--1||s__Pelotalea chapellei--3||s__Pseudomonas_E fluorescens_BD--1||s__Pseudomonas_E sp009905615--2||s__Sulfuritalea hydrogenivorans--1:evalue_avg=5.759555555555555e-46:evalue_max=2.4e-45:evalue_min=9.36e-87:evalue_std=1.0411650422856973e-45:evalue_sum=5.1836e-45:gapopen_avg=0.0:gapopen_max=0.0:gapopen_min=0.0:gapopen_std=0.0:gapopen_sum=0.0:gtdb_class_counter=c__Gammaproteobacteria--21:gtdb_domain_counter=d__Bacteria--21:gtdb_family_counter=f__Oleiphilaceae--21:gtdb_genus_counter=g__Halospina--1||g__Hydrocarboniclastica--1||g__Marinobacter--19:gtdb_order_counter=o__Pseudomonadales--21:gtdb_phylum_counter=p__Proteobacteria--21:gtdb_species_counter=s__Halospina utahensis_B--1||s__Hydrocarboniclastica marina--1||s__Marinobacter alexandrii--1||s__Marinobacter caseinilyticus--1||s__Marinobacter changyiensis--1||s__Marinobacter confluentis--1||s__Marinobacter gudaonensis--1||s__Marinobacter guineae--1||s__Marinobacter halotolerans--1||s__Marinobacter hydrocarbonoclasticus--1||s__Marinobacter maritimus--1||s__Marinobacter oulmenensis--1||s__Marinobacter persicus--1||s__Marinobacter persicus_A--1||s__Marinobacter salinus--1||s__Marinobacter shengliensis--1||s__Marinobacter sp000686085--1||s__Marinobacter sp002707215--1||s__Marinobacter sp002726615--1||s__Marinobacter sp003441595--1||s__Marinobacter sp900188435--1:heptad_counter=MCP-40H--37:lbd_counter=:lca_tree=g__Marinobacter:length_avg=127.66666666666667:length_max=175.0:length_min=92.0:length_std=33.40284419027817:length_sum=1149.0:mismatch_avg=18.88888888888889:mismatch_max=40.0:mismatch_min=6.0:mismatch_std=10.517181709522333:mismatch_sum=170.0:name=N441265:qcovhsp_avg=98.02222222222223:qcovhsp_max=100.0:qcovhsp_min=96.2:qcovhsp_std=1.7448336437736522:qcovhsp_sum=882.2:qend_avg=130.0:qend_max=181.0:qend_min=92.0:qend_std=34.8209706929603:qend_sum=1170.0:qstart_avg=3.3333333333333335:qstart_max=7.0:qstart_min=1.0:qstart_std=2.6457513110645907:qstart_sum=30.0:ref_name_counter=RS_GCF_003007715.1_protein.faa_NZ_PXNO01000021.1_145@PF00015_full_PFAM.314.506--4||RS_GCF_008795985.1_protein.faa_NZ_VMHP01000001.1_1697@PF00015_full_PFAM.330.505--2||RS_GCF_018424605.1_protein.faa_NZ_QTKT01000003.1_388@PF00015_full_PFAM.312.506--2||RS_GCF_900115175.1_protein.faa_NZ_FOYV01000001.1_2261@PF00015_full_PFAM.309.505--1:scovhsp_avg=67.22222222222223:scovhsp_max=91.1:scovhsp_min=51.5:scovhsp_std=16.296301557238206:scovhsp_sum=605.0000000000001:send_avg=136.0:send_max=175.0:send_min=94.0:send_std=38.118237105091836:send_sum=1224.0:sstart_avg=9.333333333333334:sstart_max=36.0:sstart_min=1.0:sstart_std=14.89966442575134:sstart_sum=84.0])0.968:0.0545446[&&NHX:Sample_counter=rhiztom1--6||rhiztom2--9||rhiztom3--1:Type_counter=GTDB--23||capture--16:besthit_avg=85.46666666666667:besthit_max=93.5:besthit_min=70.1:besthit_std=7.38664335134708:besthit_sum=769.2:bitscore_avg=186.55555555555554:bitscore_max=254.0:bitscore_min=146.0:bitscore_std=47.162249498701584:bitscore_sum=1679.0:capture_class_counter=c__Actinomycetia--3||c__Desulfovibrionia--1||c__Desulfuromonadia--4||c__Gammaproteobacteria--6||c__Gemmatimonadetes--2:capture_domain_counter=d__Bacteria--16:capture_family_counter=f__Aeromonadaceae--2||f__Desulfovibrionaceae--1||f__Geodermatophilaceae--3||f__Longimicrobiaceae--2||f__Pseudomonadaceae--3||f__Pseudopelobacteraceae--4||f__Rhodocyclaceae--1:capture_genus_counter=g__Aeromonas--2||g__Blastococcus--3||g__JAFAYN01--2||g__Megalodesulfovibrio--1||g__Oryzomonas--1||g__Pelotalea--3||g__Pseudomonas_E--3||g__Sulfuritalea--1:capture_order_counter=o__Burkholderiales--1||o__Desulfovibrionales--1||o__Enterobacterales--2||o__Geobacterales--4||o__Longimicrobiales--2||o__Mycobacteriales--3||o__Pseudomonadales--3:capture_phylum_counter=p__Actinobacteriota--3||p__Desulfobacterota--4||p__Desulfobacterota_I--1||p__Gemmatimonadota--2||p__Proteobacteria--6:capture_species_counter=s__Aeromonas encheleia--2||s__Blastococcus sp900188025--3||s__JAFAYN01 sp019240375--2||s__Megalodesulfovibrio gigas--1||s__Oryzomonas sagensis--1||s__Pelotalea chapellei--3||s__Pseudomonas_E fluorescens_BD--1||s__Pseudomonas_E sp009905615--2||s__Sulfuritalea hydrogenivorans--1:evalue_avg=5.759555555555555e-46:evalue_max=2.4e-45:evalue_min=9.36e-87:evalue_std=1.0411650422856973e-45:evalue_sum=5.1836e-45:gapopen_avg=0.0:gapopen_max=0.0:gapopen_min=0.0:gapopen_std=0.0:gapopen_sum=0.0:gtdb_class_counter=c__Gammaproteobacteria--23:gtdb_domain_counter=d__Bacteria--23:gtdb_family_counter=f__Oleiphilaceae--23:gtdb_genus_counter=g__Halospina--1||g__Hydrocarboniclastica--1||g__Marinobacter--21:gtdb_order_counter=o__Pseudomonadales--23:gtdb_phylum_counter=p__Proteobacteria--23:gtdb_species_counter=s__Halospina utahensis_B--1||s__Hydrocarboniclastica marina--1||s__Marinobacter alexandrii--1||s__Marinobacter caseinilyticus--1||s__Marinobacter changyiensis--1||s__Marinobacter confluentis--1||s__Marinobacter fuscus--1||s__Marinobacter gudaonensis--1||s__Marinobacter guineae--1||s__Marinobacter halotolerans--1||s__Marinobacter hydrocarbonoclasticus--1||s__Marinobacter lipolyticus_B--1||s__Marinobacter maritimus--1||s__Marinobacter oulmenensis--1||s__Marinobacter persicus--1||s__Marinobacter persicus_A--1||s__Marinobacter salinus--1||s__Marinobacter shengliensis--1||s__Marinobacter sp000686085--1||s__Marinobacter sp002707215--1||s__Marinobacter sp002726615--1||s__Marinobacter sp003441595--1||s__Marinobacter sp900188435--1:heptad_counter=MCP-40H--39:lbd_counter=:lca_tree=g__Marinobacter:length_avg=127.66666666666667:length_max=175.0:length_min=92.0:length_std=33.40284419027817:length_sum=1149.0:mismatch_avg=18.88888888888889:mismatch_max=40.0:mismatch_min=6.0:mismatch_std=10.517181709522333:mismatch_sum=170.0:name=N441266:qcovhsp_avg=98.02222222222223:qcovhsp_max=100.0:qcovhsp_min=96.2:qcovhsp_std=1.7448336437736522:qcovhsp_sum=882.2:qend_avg=130.0:qend_max=181.0:qend_min=92.0:qend_std=34.8209706929603:qend_sum=1170.0:qstart_avg=3.3333333333333335:qstart_max=7.0:qstart_min=1.0:qstart_std=2.6457513110645907:qstart_sum=30.0:ref_name_counter=RS_GCF_003007715.1_protein.faa_NZ_PXNO01000021.1_145@PF00015_full_PFAM.314.506--4||RS_GCF_008795985.1_protein.faa_NZ_VMHP01000001.1_1697@PF00015_full_PFAM.330.505--2||RS_GCF_018424605.1_protein.faa_NZ_QTKT01000003.1_388@PF00015_full_PFAM.312.506--2||RS_GCF_900115175.1_protein.faa_NZ_FOYV01000001.1_2261@PF00015_full_PFAM.309.505--1:scovhsp_avg=67.22222222222223:scovhsp_max=91.1:scovhsp_min=51.5:scovhsp_std=16.296301557238206:scovhsp_sum=605.0000000000001:send_avg=136.0:send_max=175.0:send_min=94.0:send_std=38.118237105091836:send_sum=1224.0:sstart_avg=9.333333333333334:sstart_max=36.0:sstart_min=1.0:sstart_std=14.89966442575134:sstart_sum=84.0],RS_GCF_018860425.1_protein.faa_NZ_JAHKPI010000025.1_619@PF00015_full_PFAM.320.507:0.1991[&&NHX:Type=GTDB:gtdb_class=c__Gammaproteobacteria:gtdb_domain=d__Bacteria:gtdb_family=f__Oleiphilaceae:gtdb_genus=g__Marinobacter:gtdb_order=o__Pseudomonadales:gtdb_phylum=p__Proteobacteria:gtdb_species=s__Marinobacter sp018860425:heptad=MCP-40H:species=d__Bacteria_p__Proteobacteria_c__Gammaproteobacteria_o__Pseudomonadales_f__Oleiphilaceae_g__Marinobacter_s__Marinobacter sp018860425])0.837:0.0217168[&&NHX:Sample_counter=rhiztom1--6||rhiztom2--9||rhiztom3--1:Type_counter=GTDB--24||capture--16:besthit_avg=85.46666666666667:besthit_max=93.5:besthit_min=70.1:besthit_std=7.38664335134708:besthit_sum=769.2:bitscore_avg=186.55555555555554:bitscore_max=254.0:bitscore_min=146.0:bitscore_std=47.162249498701584:bitscore_sum=1679.0:capture_class_counter=c__Actinomycetia--3||c__Desulfovibrionia--1||c__Desulfuromonadia--4||c__Gammaproteobacteria--6||c__Gemmatimonadetes--2:capture_domain_counter=d__Bacteria--16:capture_family_counter=f__Aeromonadaceae--2||f__Desulfovibrionaceae--1||f__Geodermatophilaceae--3||f__Longimicrobiaceae--2||f__Pseudomonadaceae--3||f__Pseudopelobacteraceae--4||f__Rhodocyclaceae--1:capture_genus_counter=g__Aeromonas--2||g__Blastococcus--3||g__JAFAYN01--2||g__Megalodesulfovibrio--1||g__Oryzomonas--1||g__Pelotalea--3||g__Pseudomonas_E--3||g__Sulfuritalea--1:capture_order_counter=o__Burkholderiales--1||o__Desulfovibrionales--1||o__Enterobacterales--2||o__Geobacterales--4||o__Longimicrobiales--2||o__Mycobacteriales--3||o__Pseudomonadales--3:capture_phylum_counter=p__Actinobacteriota--3||p__Desulfobacterota--4||p__Desulfobacterota_I--1||p__Gemmatimonadota--2||p__Proteobacteria--6:capture_species_counter=s__Aeromonas encheleia--2||s__Blastococcus sp900188025--3||s__JAFAYN01 sp019240375--2||s__Megalodesulfovibrio gigas--1||s__Oryzomonas sagensis--1||s__Pelotalea chapellei--3||s__Pseudomonas_E fluorescens_BD--1||s__Pseudomonas_E sp009905615--2||s__Sulfuritalea hydrogenivorans--1:evalue_avg=5.759555555555555e-46:evalue_max=2.4e-45:evalue_min=9.36e-87:evalue_std=1.0411650422856973e-45:evalue_sum=5.1836e-45:gapopen_avg=0.0:gapopen_max=0.0:gapopen_min=0.0:gapopen_std=0.0:gapopen_sum=0.0:gtdb_class_counter=c__Gammaproteobacteria--24:gtdb_domain_counter=d__Bacteria--24:gtdb_family_counter=f__Oleiphilaceae--24:gtdb_genus_counter=g__Halospina--1||g__Hydrocarboniclastica--1||g__Marinobacter--22:gtdb_order_counter=o__Pseudomonadales--24:gtdb_phylum_counter=p__Proteobacteria--24:gtdb_species_counter=s__Halospina utahensis_B--1||s__Hydrocarboniclastica marina--1||s__Marinobacter alexandrii--1||s__Marinobacter caseinilyticus--1||s__Marinobacter changyiensis--1||s__Marinobacter confluentis--1||s__Marinobacter fuscus--1||s__Marinobacter gudaonensis--1||s__Marinobacter guineae--1||s__Marinobacter halotolerans--1||s__Marinobacter hydrocarbonoclasticus--1||s__Marinobacter lipolyticus_B--1||s__Marinobacter maritimus--1||s__Marinobacter oulmenensis--1||s__Marinobacter persicus--1||s__Marinobacter persicus_A--1||s__Marinobacter salinus--1||s__Marinobacter shengliensis--1||s__Marinobacter sp000686085--1||s__Marinobacter sp002707215--1||s__Marinobacter sp002726615--1||s__Marinobacter sp003441595--1||s__Marinobacter sp018860425--1||s__Marinobacter sp900188435--1:heptad_counter=MCP-40H--40:lbd_counter=:lca_tree=g__Marinobacter:length_avg=127.66666666666667:length_max=175.0:length_min=92.0:length_std=33.40284419027817:length_sum=1149.0:mismatch_avg=18.88888888888889:mismatch_max=40.0:mismatch_min=6.0:mismatch_std=10.517181709522333:mismatch_sum=170.0:name=N441268:qcovhsp_avg=98.02222222222223:qcovhsp_max=100.0:qcovhsp_min=96.2:qcovhsp_std=1.7448336437736522:qcovhsp_sum=882.2:qend_avg=130.0:qend_max=181.0:qend_min=92.0:qend_std=34.8209706929603:qend_sum=1170.0:qstart_avg=3.3333333333333335:qstart_max=7.0:qstart_min=1.0:qstart_std=2.6457513110645907:qstart_sum=30.0:ref_name_counter=RS_GCF_003007715.1_protein.faa_NZ_PXNO01000021.1_145@PF00015_full_PFAM.314.506--4||RS_GCF_008795985.1_protein.faa_NZ_VMHP01000001.1_1697@PF00015_full_PFAM.330.505--2||RS_GCF_018424605.1_protein.faa_NZ_QTKT01000003.1_388@PF00015_full_PFAM.312.506--2||RS_GCF_900115175.1_protein.faa_NZ_FOYV01000001.1_2261@PF00015_full_PFAM.309.505--1:scovhsp_avg=67.22222222222223:scovhsp_max=91.1:scovhsp_min=51.5:scovhsp_std=16.296301557238206:scovhsp_sum=605.0000000000001:send_avg=136.0:send_max=175.0:send_min=94.0:send_std=38.118237105091836:send_sum=1224.0:sstart_avg=9.333333333333334:sstart_max=36.0:sstart_min=1.0:sstart_std=14.89966442575134:sstart_sum=84.0],(((GB_GCA_018334495.1_protein.faa_JAGXLV010000059.1_1@PF00015_full_PFAM.412.599:0.137615[&&NHX:Type=GTDB:gtdb_class=c__Gammaproteobacteria:gtdb_domain=d__Bacteria:gtdb_family=f__Oleiphilaceae:gtdb_genus=g__Marinobacter:gtdb_order=o__Pseudomonadales:gtdb_phylum=p__Proteobacteria:gtdb_species=s__Marinobacter sp018334495:heptad=MCP-40H:species=d__Bacteria_p__Proteobacteria_c__Gammaproteobacteria_o__Pseudomonadales_f__Oleiphilaceae_g__Marinobacter_s__Marinobacter sp018334495],(((((RS_GCF_002407605.1_protein.faa_NZ_NXGV01000001.1_1932@PF00015_full_PFAM.406.599:0.0422234[&&NHX:Type=GTDB:gtdb_class=c__Gammaproteobacteria:gtdb_domain=d__Bacteria:gtdb_family=f__Oleiphilaceae:gtdb_genus=g__Marinobacter:gtdb_order=o__Pseudomonadales:gtdb_phylum=p__Proteobacteria:gtdb_species=s__Marinobacter sp002407605:heptad=MCP-40H:species=d__Bacteria_p__Proteobacteria_c__Gammaproteobacteria_o__Pseudomonadales_f__Oleiphilaceae_g__Marinobacter_s__Marinobacter sp002407605],(((RS_GCF_900215155.1_protein.faa_NZ_LT907980.1_1510@PF00015_full_PFAM.399.599:0.0312714[&&NHX:Type=GTDB:gtdb_class=c__Gammaproteobacteria:gtdb_domain=d__Bacteria:gtdb_family=f__Oleiphilaceae:gtdb_genus=g__Marinobacter:gtdb_order=o__Pseudomonadales:gtdb_phylum=p__Proteobacteria:gtdb_species=s__Marinobacter sp900215155:heptad=MCP-40H:species=d__Bacteria_p__Proteobacteria_c__Gammaproteobacteria_o__Pseudomonadales_f__Oleiphilaceae_g__Marinobacter_s__Marinobacter sp900215155],RS_GCF_001858325.1_protein.faa_NZ_MBPP01000078.1_102@PF00015_full_PFAM.407.598:0.0261307[&&NHX:Type=GTDB:gtdb_class=c__Gammaproteobacteria:gtdb_domain=d__Bacteria:gtdb_family=f__Oleiphilaceae:gtdb_genus=g__Marinobacter:gtdb_order=o__Pseudomonadales:gtdb_phylum=p__Proteobacteria:gtdb_species=s__Marinobacter sp001858325:heptad=MCP-40H:species=d__Bacteria_p__Proteobacteria_c__Gammaproteobacteria_o__Pseudomonadales_f__Oleiphilaceae_g__Marinobacter_s__Marinobacter sp001858325])0.979:0.034068[&&NHX:Sample_counter=:Type_counter=GTDB--2:capture_class_counter=:capture_domain_counter=:capture_family_counter=:capture_genus_counter=:capture_order_counter=:capture_phylum_counter=:capture_species_counter=:evoltype=D:gtdb_class_counter=c__Gammaproteobacteria--2:gtdb_domain_counter=d__Bacteria--2:gtdb_family_counter=f__Oleiphilaceae--2:gtdb_genus_counter=g__Marinobacter--2:gtdb_order_counter=o__Pseudomonadales--2:gtdb_phylum_counter=p__Proteobacteria--2:gtdb_species_counter=s__Marinobacter sp001858325--1||s__Marinobacter sp900215155--1:heptad_counter=MCP-40H--2:lbd_counter=:lca=d__Bacteria:lca_tree=g__Marinobacter:name=N441273:ref_name_counter=],RS_GCF_002806975.1_protein.faa_NZ_NIHD01000004.1_14@PF00015_full_PFAM.407.597:0.0671238[&&NHX:Type=GTDB:gtdb_class=c__Gammaproteobacteria:gtdb_domain=d__Bacteria:gtdb_family=f__Oleiphilaceae:gtdb_genus=g__Marinobacter:gtdb_order=o__Pseudomonadales:gtdb_phylum=p__Proteobacteria:gtdb_species=s__Marinobacter aromaticivorans:heptad=MCP-40H:species=d__Bacteria_p__Proteobacteria_c__Gammaproteobacteria_o__Pseudomonadales_f__Oleiphilaceae_g__Marinobacter_s__Marinobacter aromaticivorans])0.668:0.00395579[&&NHX:Sample_counter=:Type_counter=GTDB--3:capture_class_counter=:capture_domain_counter=:capture_family_counter=:capture_genus_counter=:capture_order_counter=:capture_phylum_counter=:capture_species_counter=:evoltype=D:gtdb_class_counter=c__Gammaproteobacteria--3:gtdb_domain_counter=d__Bacteria--3:gtdb_family_counter=f__Oleiphilaceae--3:gtdb_genus_counter=g__Marinobacter--3:gtdb_order_counter=o__Pseudomonadales--3:gtdb_phylum_counter=p__Proteobacteria--3:gtdb_species_counter=s__Marinobacter aromaticivorans--1||s__Marinobacter sp001858325--1||s__Marinobacter sp900215155--1:heptad_counter=MCP-40H--3:lbd_counter=:lca=d__Bacteria:lca_tree=g__Marinobacter:name=N441275:ref_name_counter=],(RS_GCF_007671675.1_protein.faa_NZ_VCGW01000007.1_7@PF00015_full_PFAM.407.600:0.0262415[&&NHX:Type=GTDB:gtdb_class=c__Gammaproteobacteria:gtdb_domain=d__Bacteria:gtdb_family=f__Oleiphilaceae:gtdb_genus=g__Marinobacter:gtdb_order=o__Pseudomonadales:gtdb_phylum=p__Proteobacteria:gtdb_species=s__Marinobacter maritimus:heptad=MCP-40H:species=d__Bacteria_p__Proteobacteria_c__Gammaproteobacteria_o__Pseudomonadales_f__Oleiphilaceae_g__Marinobacter_s__Marinobacter maritimus],GB_GCA_018066865.1_protein.faa_JAGPVT010000064.1_4@PF00015_full_PFAM.406.598:0.0107085[&&NHX:Type=GTDB:gtdb_class=c__Gammaproteobacteria:gtdb_domain=d__Bacteria:gtdb_family=f__Oleiphilaceae:gtdb_genus=g__Marinobacter:gtdb_order=o__Pseudomonadales:gtdb_phylum=p__Proteobacteria:gtdb_species=s__Marinobacter sp018066865:heptad=MCP-40H:species=d__Bacteria_p__Proteobacteria_c__Gammaproteobacteria_o__Pseudomonadales_f__Oleiphilaceae_g__Marinobacter_s__Marinobacter sp018066865])0.887:0.0119015[&&NHX:Sample_counter=:Type_counter=GTDB--2:capture_class_counter=:capture_domain_counter=:capture_family_counter=:capture_genus_counter=:capture_order_counter=:capture_phylum_counter=:capture_species_counter=:evoltype=D:gtdb_class_counter=c__Gammaproteobacteria--2:gtdb_domain_counter=d__Bacteria--2:gtdb_family_counter=f__Oleiphilaceae--2:gtdb_genus_counter=g__Marinobacter--2:gtdb_order_counter=o__Pseudomonadales--2:gtdb_phylum_counter=p__Proteobacteria--2:gtdb_species_counter=s__Marinobacter maritimus--1||s__Marinobacter sp018066865--1:heptad_counter=MCP-40H--2:lbd_counter=:lca=d__Bacteria:lca_tree=g__Marinobacter:name=N441278:ref_name_counter=])0.404:0.00692556[&&NHX:Sample_counter=:Type_counter=GTDB--5:capture_class_counter=:capture_domain_counter=:capture_family_counter=:capture_genus_counter=:capture_order_counter=:capture_phylum_counter=:capture_species_counter=:evoltype=D:gtdb_class_counter=c__Gammaproteobacteria--5:gtdb_domain_counter=d__Bacteria--5:gtdb_family_counter=f__Oleiphilaceae--5:gtdb_genus_counter=g__Marinobacter--5:gtdb_order_counter=o__Pseudomonadales--5:gtdb_phylum_counter=p__Proteobacteria--5:gtdb_species_counter=s__Marinobacter aromaticivorans--1||s__Marinobacter maritimus--1||s__Marinobacter sp001858325--1||s__Marinobacter sp018066865--1||s__Marinobacter sp900215155--1:heptad_counter=MCP-40H--5:lbd_counter=:lca=d__Bacteria:lca_tree=g__Marinobacter:name=N441279:ref_name_counter=])0.794:0.00762812[&&NHX:Sample_counter=:Type_counter=GTDB--6:capture_class_counter=:capture_domain_counter=:capture_family_counter=:capture_genus_counter=:capture_order_counter=:capture_phylum_counter=:capture_species_counter=:evoltype=D:gtdb_class_counter=c__Gammaproteobacteria--6:gtdb_domain_counter=d__Bacteria--6:gtdb_family_counter=f__Oleiphilaceae--6:gtdb_genus_counter=g__Marinobacter--6:gtdb_order_counter=o__Pseudomonadales--6:gtdb_phylum_counter=p__Proteobacteria--6:gtdb_species_counter=s__Marinobacter aromaticivorans--1||s__Marinobacter maritimus--1||s__Marinobacter sp001858325--1||s__Marinobacter sp002407605--1||s__Marinobacter sp018066865--1||s__Marinobacter sp900215155--1:heptad_counter=MCP-40H--6:lbd_counter=:lca=d__Bacteria:lca_tree=g__Marinobacter:name=N441280:ref_name_counter=],RS_GCF_900142385.1_protein.faa_NZ_FRAQ01000002.1_85@PF00015_full_PFAM.406.599:0.0184704[&&NHX:Type=GTDB:gtdb_class=c__Gammaproteobacteria:gtdb_domain=d__Bacteria:gtdb_family=f__Oleiphilaceae:gtdb_genus=g__Marinobacter:gtdb_order=o__Pseudomonadales:gtdb_phylum=p__Proteobacteria:gtdb_species=s__Marinobacter antarcticus:heptad=MCP-40H:species=d__Bacteria_p__Proteobacteria_c__Gammaproteobacteria_o__Pseudomonadales_f__Oleiphilaceae_g__Marinobacter_s__Marinobacter antarcticus])0.791:0.00840941[&&NHX:Sample_counter=:Type_counter=GTDB--7:capture_class_counter=:capture_domain_counter=:capture_family_counter=:capture_genus_counter=:capture_order_counter=:capture_phylum_counter=:capture_species_counter=:evoltype=D:gtdb_class_counter=c__Gammaproteobacteria--7:gtdb_domain_counter=d__Bacteria--7:gtdb_family_counter=f__Oleiphilaceae--7:gtdb_genus_counter=g__Marinobacter--7:gtdb_order_counter=o__Pseudomonadales--7:gtdb_phylum_counter=p__Proteobacteria--7:gtdb_species_counter=s__Marinobacter antarcticus--1||s__Marinobacter aromaticivorans--1||s__Marinobacter maritimus--1||s__Marinobacter sp001858325--1||s__Marinobacter sp002407605--1||s__Marinobacter sp018066865--1||s__Marinobacter sp900215155--1:heptad_counter=MCP-40H--7:lbd_counter=:lca=d__Bacteria:lca_tree=g__Marinobacter:name=N441282:ref_name_counter=],(RS_GCF_002806945.1_protein.faa_NZ_NIHC01000006.1_219@PF00015_full_PFAM.406.598:0.0383434[&&NHX:Type=GTDB:gtdb_class=c__Gammaproteobacteria:gtdb_domain=d__Bacteria:gtdb_family=f__Oleiphilaceae:gtdb_genus=g__Marinobacter:gtdb_order=o__Pseudomonadales:gtdb_phylum=p__Proteobacteria:gtdb_species=s__Marinobacter salexigens:heptad=MCP-40H:species=d__Bacteria_p__Proteobacteria_c__Gammaproteobacteria_o__Pseudomonadales_f__Oleiphilaceae_g__Marinobacter_s__Marinobacter salexigens],(GB_GCA_011049865.1_protein.faa_DRGY01000135.1_12@PF00015_full_PFAM.407.597:0.0250493[&&NHX:Type=GTDB:gtdb_class=c__Gammaproteobacteria:gtdb_domain=d__Bacteria:gtdb_family=f__Oleiphilaceae:gtdb_genus=g__Marinobacter:gtdb_order=o__Pseudomonadales:gtdb_phylum=p__Proteobacteria:gtdb_species=s__Marinobacter antarcticus_A:heptad=MCP-40H:species=d__Bacteria_p__Proteobacteria_c__Gammaproteobacteria_o__Pseudomonadales_f__Oleiphilaceae_g__Marinobacter_s__Marinobacter antarcticus_A],RS_GCF_001752365.1_protein.faa_NZ_MEIY01000001.1_2467@PF00015_full_PFAM.404.594:0.0892383[&&NHX:Type=GTDB:gtdb_class=c__Gammaproteobacteria:gtdb_domain=d__Bacteria:gtdb_family=f__Oleiphilaceae:gtdb_genus=g__Marinobacter:gtdb_order=o__Pseudomonadales:gtdb_phylum=p__Proteobacteria:gtdb_species=s__Marinobacter sp001752365:heptad=MCP-40H:species=d__Bacteria_p__Proteobacteria_c__Gammaproteobacteria_o__Pseudomonadales_f__Oleiphilaceae_g__Marinobacter_s__Marinobacter sp001752365])0.825:0.0129872[&&NHX:Sample_counter=:Type_counter=GTDB--2:capture_class_counter=:capture_domain_counter=:capture_family_counter=:capture_genus_counter=:capture_order_counter=:capture_phylum_counter=:capture_species_counter=:evoltype=D:gtdb_class_counter=c__Gammaproteobacteria--2:gtdb_domain_counter=d__Bacteria--2:gtdb_family_counter=f__Oleiphilaceae--2:gtdb_genus_counter=g__Marinobacter--2:gtdb_order_counter=o__Pseudomonadales--2:gtdb_phylum_counter=p__Proteobacteria--2:gtdb_species_counter=s__Marinobacter antarcticus_A--1||s__Marinobacter sp001752365--1:heptad_counter=MCP-40H--2:lbd_counter=:lca=d__Bacteria:lca_tree=g__Marinobacter:name=N441286:ref_name_counter=])0.846:0.0134725[&&NHX:Sample_counter=:Type_counter=GTDB--3:capture_class_counter=:capture_domain_counter=:capture_family_counter=:capture_genus_counter=:capture_order_counter=:capture_phylum_counter=:capture_species_counter=:evoltype=D:gtdb_class_counter=c__Gammaproteobacteria--3:gtdb_domain_counter=d__Bacteria--3:gtdb_family_counter=f__Oleiphilaceae--3:gtdb_genus_counter=g__Marinobacter--3:gtdb_order_counter=o__Pseudomonadales--3:gtdb_phylum_counter=p__Proteobacteria--3:gtdb_species_counter=s__Marinobacter antarcticus_A--1||s__Marinobacter salexigens--1||s__Marinobacter sp001752365--1:heptad_counter=MCP-40H--3:lbd_counter=:lca=d__Bacteria:lca_tree=g__Marinobacter:name=N441287:ref_name_counter=])0.889:0.0170137[&&NHX:Sample_counter=:Type_counter=GTDB--10:capture_class_counter=:capture_domain_counter=:capture_family_counter=:capture_genus_counter=:capture_order_counter=:capture_phylum_counter=:capture_species_counter=:evoltype=D:gtdb_class_counter=c__Gammaproteobacteria--10:gtdb_domain_counter=d__Bacteria--10:gtdb_family_counter=f__Oleiphilaceae--10:gtdb_genus_counter=g__Marinobacter--10:gtdb_order_counter=o__Pseudomonadales--10:gtdb_phylum_counter=p__Proteobacteria--10:gtdb_species_counter=s__Marinobacter antarcticus--1||s__Marinobacter antarcticus_A--1||s__Marinobacter aromaticivorans--1||s__Marinobacter maritimus--1||s__Marinobacter salexigens--1||s__Marinobacter sp001752365--1||s__Marinobacter sp001858325--1||s__Marinobacter sp002407605--1||s__Marinobacter sp018066865--1||s__Marinobacter sp900215155--1:heptad_counter=MCP-40H--10:lbd_counter=:lca=d__Bacteria:lca_tree=g__Marinobacter:name=N441288:ref_name_counter=],(RS_GCF_001854125.1_protein.faa_NZ_CP017715.1_1567@PF00015_full_PFAM.403.599:0.0251363[&&NHX:Type=GTDB:gtdb_class=c__Gammaproteobacteria:gtdb_domain=d__Bacteria:gtdb_family=f__Oleiphilaceae:gtdb_genus=g__Marinobacter:gtdb_order=o__Pseudomonadales:gtdb_phylum=p__Proteobacteria:gtdb_species=s__Marinobacter salinus:heptad=MCP-40H:species=d__Bacteria_p__Proteobacteria_c__Gammaproteobacteria_o__Pseudomonadales_f__Oleiphilaceae_g__Marinobacter_s__Marinobacter salinus],RS_GCF_000347775.1_protein.faa_NZ_APAT01000013.1_80@PF00015_full_PFAM.408.599:0.0951524[&&NHX:Type=GTDB:gtdb_class=c__Gammaproteobacteria:gtdb_domain=d__Bacteria:gtdb_family=f__Oleiphilaceae:gtdb_genus=g__Marinobacter:gtdb_order=o__Pseudomonadales:gtdb_phylum=p__Proteobacteria:gtdb_species=s__Marinobacter santoriniensis:heptad=MCP-40H:species=d__Bacteria_p__Proteobacteria_c__Gammaproteobacteria_o__Pseudomonadales_f__Oleiphilaceae_g__Marinobacter_s__Marinobacter santoriniensis])0.906:0.0234709[&&NHX:Sample_counter=:Type_counter=GTDB--2:capture_class_counter=:capture_domain_counter=:capture_family_counter=:capture_genus_counter=:capture_order_counter=:capture_phylum_counter=:capture_species_counter=:evoltype=D:gtdb_class_counter=c__Gammaproteobacteria--2:gtdb_domain_counter=d__Bacteria--2:gtdb_family_counter=f__Oleiphilaceae--2:gtdb_genus_counter=g__Marinobacter--2:gtdb_order_counter=o__Pseudomonadales--2:gtdb_phylum_counter=p__Proteobacteria--2:gtdb_species_counter=s__Marinobacter salinus--1||s__Marinobacter santoriniensis--1:heptad_counter=MCP-40H--2:lbd_counter=:lca=d__Bacteria:lca_tree=g__Marinobacter:name=N441291:ref_name_counter=])0.828:0.0181521[&&NHX:Sample_counter=:Type_counter=GTDB--12:capture_class_counter=:capture_domain_counter=:capture_family_counter=:capture_genus_counter=:capture_order_counter=:capture_phylum_counter=:capture_species_counter=:evoltype=D:gtdb_class_counter=c__Gammaproteobacteria--12:gtdb_domain_counter=d__Bacteria--12:gtdb_family_counter=f__Oleiphilaceae--12:gtdb_genus_counter=g__Marinobacter--12:gtdb_order_counter=o__Pseudomonadales--12:gtdb_phylum_counter=p__Proteobacteria--12:gtdb_species_counter=s__Marinobacter antarcticus--1||s__Marinobacter antarcticus_A--1||s__Marinobacter aromaticivorans--1||s__Marinobacter maritimus--1||s__Marinobacter salexigens--1||s__Marinobacter salinus--1||s__Marinobacter santoriniensis--1||s__Marinobacter sp001752365--1||s__Marinobacter sp001858325--1||s__Marinobacter sp002407605--1||s__Marinobacter sp018066865--1||s__Marinobacter sp900215155--1:heptad_counter=MCP-40H--12:lbd_counter=:lca=d__Bacteria:lca_tree=g__Marinobacter:name=N441292:ref_name_counter=],(b28e2aee-689f-4c3b-8c36-6f9856eec4d3_5@MCPsignal.26.170:0.0481638[&&NHX:Sample=rhiztom2:Type=capture:besthit=91.8:bitscore=219.0:capture_class=c__Gammaproteobacteria:capture_domain=d__Bacteria:capture_family=f__Burkholderiaceae:capture_genus=g__Hydrogenophaga:capture_order=o__Burkholderiales:capture_phylum=p__Proteobacteria:capture_species=s__Hydrogenophaga sp013823505:evalue=8.81e-74:gapopen=1.0:heptad=MCP-40H:length=146.0:mismatch=10.0:qcovhsp=100.0:qend=144.0:qstart=1.0:ref_name=RS_GCF_900188435.1_protein.faa_NZ_FYFA01000002.1_570@PF00015_full_PFAM.413.599:scovhsp=78.5:send=172.0:sstart=27.0],(((((((RS_GCF_002933295.1_protein.faa_NZ_PSSW01000009.1_116@PF00015_full_PFAM.411.599:0[&&NHX:Type=GTDB:gtdb_class=c__Gammaproteobacteria:gtdb_domain=d__Bacteria:gtdb_family=f__Oleiphilaceae:gtdb_genus=g__Marinobacter:gtdb_order=o__Pseudomonadales:gtdb_phylum=p__Proteobacteria:gtdb_species=s__Marinobacter flavimaris:heptad=MCP-40H:species=d__Bacteria_p__Proteobacteria_c__Gammaproteobacteria_o__Pseudomonadales_f__Oleiphilaceae_g__Marinobacter_s__Marinobacter flavimaris],RS_GCF_000235625.1_protein.faa_NZ_AGTR01000028.1_88@PF00015_full_PFAM.411.599:0[&&NHX:Type=GTDB:gtdb_class=c__Gammaproteobacteria:gtdb_domain=d__Bacteria:gtdb_family=f__Oleiphilaceae:gtdb_genus=g__Marinobacter:gtdb_order=o__Pseudomonadales:gtdb_phylum=p__Proteobacteria:gtdb_species=s__Marinobacter manganoxydans_A:heptad=MCP-40H:species=d__Bacteria_p__Proteobacteria_c__Gammaproteobacteria_o__Pseudomonadales_f__Oleiphilaceae_g__Marinobacter_s__Marinobacter manganoxydans_A])0:0[&&NHX:Sample_counter=:Type_counter=GTDB--2:capture_class_counter=:capture_domain_counter=:capture_family_counter=:capture_genus_counter=:capture_order_counter=:capture_phylum_counter=:capture_species_counter=:evoltype=D:gtdb_class_counter=c__Gammaproteobacteria--2:gtdb_domain_counter=d__Bacteria--2:gtdb_family_counter=f__Oleiphilaceae--2:gtdb_genus_counter=g__Marinobacter--2:gtdb_order_counter=o__Pseudomonadales--2:gtdb_phylum_counter=p__Proteobacteria--2:gtdb_species_counter=s__Marinobacter flavimaris--1||s__Marinobacter manganoxydans_A--1:heptad_counter=MCP-40H--2:lbd_counter=:lca=d__Bacteria:lca_tree=g__Marinobacter:name=N441296:ref_name_counter=],RS_GCF_000166295.1_protein.faa_NC_017506.1_1327@PF00015_full_PFAM.411.599:0[&&NHX:Type=GTDB:gtdb_class=c__Gammaproteobacteria:gtdb_domain=d__Bacteria:gtdb_family=f__Oleiphilaceae:gtdb_genus=g__Marinobacter:gtdb_order=o__Pseudomonadales:gtdb_phylum=p__Proteobacteria:gtdb_species=s__Marinobacter adhaerens:heptad=MCP-40H:species=d__Bacteria_p__Proteobacteria_c__Gammaproteobacteria_o__Pseudomonadales_f__Oleiphilaceae_g__Marinobacter_s__Marinobacter adhaerens]):5e-09[&&NHX:Sample_counter=:Type_counter=GTDB--3:capture_class_counter=:capture_domain_counter=:capture_family_counter=:capture_genus_counter=:capture_order_counter=:capture_phylum_counter=:capture_species_counter=:evoltype=D:gtdb_class_counter=c__Gammaproteobacteria--3:gtdb_domain_counter=d__Bacteria--3:gtdb_family_counter=f__Oleiphilaceae--3:gtdb_genus_counter=g__Marinobacter--3:gtdb_order_counter=o__Pseudomonadales--3:gtdb_phylum_counter=p__Proteobacteria--3:gtdb_species_counter=s__Marinobacter adhaerens--1||s__Marinobacter flavimaris--1||s__Marinobacter manganoxydans_A--1:heptad_counter=MCP-40H--3:lbd_counter=:lca=d__Bacteria:lca_tree=g__Marinobacter:name=N441298:ref_name_counter=],RS_GCF_900188315.1_protein.faa_NZ_LT897781.1_1552@PF00015_full_PFAM.414.599:0.0114285[&&NHX:Type=GTDB:gtdb_class=c__Gammaproteobacteria:gtdb_domain=d__Bacteria:gtdb_family=f__Oleiphilaceae:gtdb_genus=g__Marinobacter:gtdb_order=o__Pseudomonadales:gtdb_phylum=p__Proteobacteria:gtdb_species=s__Marinobacter sp900188315:heptad=MCP-40H:species=d__Bacteria_p__Proteobacteria_c__Gammaproteobacteria_o__Pseudomonadales_f__Oleiphilaceae_g__Marinobacter_s__Marinobacter sp900188315])0.94:0.0111197[&&NHX:Sample_counter=:Type_counter=GTDB--4:capture_class_counter=:capture_domain_counter=:capture_family_counter=:capture_genus_counter=:capture_order_counter=:capture_phylum_counter=:capture_species_counter=:evoltype=D:gtdb_class_counter=c__Gammaproteobacteria--4:gtdb_domain_counter=d__Bacteria--4:gtdb_family_counter=f__Oleiphilaceae--4:gtdb_genus_counter=g__Marinobacter--4:gtdb_order_counter=o__Pseudomonadales--4:gtdb_phylum_counter=p__Proteobacteria--4:gtdb_species_counter=s__Marinobacter adhaerens--1||s__Marinobacter flavimaris--1||s__Marinobacter manganoxydans_A--1||s__Marinobacter sp900188315--1:heptad_counter=MCP-40H--4:lbd_counter=:lca=d__Bacteria:lca_tree=g__Marinobacter:name=N441300:ref_name_counter=],(RS_GCF_001045555.1_protein.faa_NZ_LFBU01000001.1_204@PF00015_full_PFAM.415.597:0.0238228[&&NHX:Type=GTDB:gtdb_class=c__Gammaproteobacteria:gtdb_domain=d__Bacteria:gtdb_family=f__Oleiphilaceae:gtdb_genus=g__Marinobacter:gtdb_order=o__Pseudomonadales:gtdb_phylum=p__Proteobacteria:gtdb_species=s__Marinobacter subterrani:heptad=MCP-40H:species=d__Bacteria_p__Proteobacteria_c__Gammaproteobacteria_o__Pseudomonadales_f__Oleiphilaceae_g__Marinobacter_s__Marinobacter subterrani],(RS_GCF_003441595.1_protein.faa_NZ_CP031848.1_3953@PF00015_full_PFAM.408.599:0.00390384[&&NHX:Type=GTDB:gtdb_class=c__Gammaproteobacteria:gtdb_domain=d__Bacteria:gtdb_family=f__Oleiphilaceae:gtdb_genus=g__Marinobacter:gtdb_order=o__Pseudomonadales:gtdb_phylum=p__Proteobacteria:gtdb_species=s__Marinobacter sp003441595:heptad=MCP-40H:species=d__Bacteria_p__Proteobacteria_c__Gammaproteobacteria_o__Pseudomonadales_f__Oleiphilaceae_g__Marinobacter_s__Marinobacter sp003441595],RS_GCF_002744735.1_protein.faa_NZ_KZ319344.1_18@PF00015_full_PFAM.409.598:0.0112361[&&NHX:Type=GTDB:gtdb_class=c__Gammaproteobacteria:gtdb_domain=d__Bacteria:gtdb_family=f__Oleiphilaceae:gtdb_genus=g__Marinobacter:gtdb_order=o__Pseudomonadales:gtdb_phylum=p__Proteobacteria:gtdb_species=s__Marinobacter guineae:heptad=MCP-40H:species=d__Bacteria_p__Proteobacteria_c__Gammaproteobacteria_o__Pseudomonadales_f__Oleiphilaceae_g__Marinobacter_s__Marinobacter guineae])0.964:0.0226314[&&NHX:Sample_counter=:Type_counter=GTDB--2:capture_class_counter=:capture_domain_counter=:capture_family_counter=:capture_genus_counter=:capture_order_counter=:capture_phylum_counter=:capture_species_counter=:evoltype=D:gtdb_class_counter=c__Gammaproteobacteria--2:gtdb_domain_counter=d__Bacteria--2:gtdb_family_counter=f__Oleiphilaceae--2:gtdb_genus_counter=g__Marinobacter--2:gtdb_order_counter=o__Pseudomonadales--2:gtdb_phylum_counter=p__Proteobacteria--2:gtdb_species_counter=s__Marinobacter guineae--1||s__Marinobacter sp003441595--1:heptad_counter=MCP-40H--2:lbd_counter=:lca=d__Bacteria:lca_tree=g__Marinobacter:name=N441304:ref_name_counter=])0.757:0.00466429[&&NHX:Sample_counter=:Type_counter=GTDB--3:capture_class_counter=:capture_domain_counter=:capture_family_counter=:capture_genus_counter=:capture_order_counter=:capture_phylum_counter=:capture_species_counter=:evoltype=D:gtdb_class_counter=c__Gammaproteobacteria--3:gtdb_domain_counter=d__Bacteria--3:gtdb_family_counter=f__Oleiphilaceae--3:gtdb_genus_counter=g__Marinobacter--3:gtdb_order_counter=o__Pseudomonadales--3:gtdb_phylum_counter=p__Proteobacteria--3:gtdb_species_counter=s__Marinobacter guineae--1||s__Marinobacter sp003441595--1||s__Marinobacter subterrani--1:heptad_counter=MCP-40H--3:lbd_counter=:lca=d__Bacteria:lca_tree=g__Marinobacter:name=N441305:ref_name_counter=])0:5e-09[&&NHX:Sample_counter=:Type_counter=GTDB--7:capture_class_counter=:capture_domain_counter=:capture_family_counter=:capture_genus_counter=:capture_order_counter=:capture_phylum_counter=:capture_species_counter=:evoltype=D:gtdb_class_counter=c__Gammaproteobacteria--7:gtdb_domain_counter=d__Bacteria--7:gtdb_family_counter=f__Oleiphilaceae--7:gtdb_genus_counter=g__Marinobacter--7:gtdb_order_counter=o__Pseudomonadales--7:gtdb_phylum_counter=p__Proteobacteria--7:gtdb_species_counter=s__Marinobacter adhaerens--1||s__Marinobacter flavimaris--1||s__Marinobacter guineae--1||s__Marinobacter manganoxydans_A--1||s__Marinobacter sp003441595--1||s__Marinobacter sp900188315--1||s__Marinobacter subterrani--1:heptad_counter=MCP-40H--7:lbd_counter=:lca=d__Bacteria:lca_tree=g__Marinobacter:name=N441306:ref_name_counter=],RS_GCF_009617755.1_protein.faa_NZ_BGZH01000003.1_415@PF00015_full_PFAM.409.599:0.00733198[&&NHX:Type=GTDB:gtdb_class=c__Gammaproteobacteria:gtdb_domain=d__Bacteria:gtdb_family=f__Oleiphilaceae:gtdb_genus=g__Marinobacter:gtdb_order=o__Pseudomonadales:gtdb_phylum=p__Proteobacteria:gtdb_species=s__Marinobacter salsuginis:heptad=MCP-40H:species=d__Bacteria_p__Proteobacteria_c__Gammaproteobacteria_o__Pseudomonadales_f__Oleiphilaceae_g__Marinobacter_s__Marinobacter salsuginis])0.589:0.00381535[&&NHX:Sample_counter=:Type_counter=GTDB--8:capture_class_counter=:capture_domain_counter=:capture_family_counter=:capture_genus_counter=:capture_order_counter=:capture_phylum_counter=:capture_species_counter=:evoltype=D:gtdb_class_counter=c__Gammaproteobacteria--8:gtdb_domain_counter=d__Bacteria--8:gtdb_family_counter=f__Oleiphilaceae--8:gtdb_genus_counter=g__Marinobacter--8:gtdb_order_counter=o__Pseudomonadales--8:gtdb_phylum_counter=p__Proteobacteria--8:gtdb_species_counter=s__Marinobacter adhaerens--1||s__Marinobacter flavimaris--1||s__Marinobacter guineae--1||s__Marinobacter manganoxydans_A--1||s__Marinobacter salsuginis--1||s__Marinobacter sp003441595--1||s__Marinobacter sp900188315--1||s__Marinobacter subterrani--1:heptad_counter=MCP-40H--8:lbd_counter=:lca=d__Bacteria:lca_tree=g__Marinobacter:name=N441308:ref_name_counter=],(RS_GCF_004792665.1_protein.faa_NZ_SRZX01000010.1_6@PF00015_full_PFAM.414.602:0.0157372[&&NHX:Type=GTDB:gtdb_class=c__Gammaproteobacteria:gtdb_domain=d__Bacteria:gtdb_family=f__Oleiphilaceae:gtdb_genus=g__Marinobacter:gtdb_order=o__Pseudomonadales:gtdb_phylum=p__Proteobacteria:gtdb_species=s__Marinobacter orientalis:heptad=MCP-40H:species=d__Bacteria_p__Proteobacteria_c__Gammaproteobacteria_o__Pseudomonadales_f__Oleiphilaceae_g__Marinobacter_s__Marinobacter orientalis],RS_GCF_008795955.1_protein.faa_NZ_VMHN01000007.1_76@PF00015_full_PFAM.412.601:0.0223126[&&NHX:Type=GTDB:gtdb_class=c__Gammaproteobacteria:gtdb_domain=d__Bacteria:gtdb_family=f__Oleiphilaceae:gtdb_genus=g__Marinobacter:gtdb_order=o__Pseudomonadales:gtdb_phylum=p__Proteobacteria:gtdb_species=s__Marinobacter sp008795955:heptad=MCP-40H:species=d__Bacteria_p__Proteobacteria_c__Gammaproteobacteria_o__Pseudomonadales_f__Oleiphilaceae_g__Marinobacter_s__Marinobacter sp008795955])0.993:0.0395558[&&NHX:Sample_counter=:Type_counter=GTDB--2:capture_class_counter=:capture_domain_counter=:capture_family_counter=:capture_genus_counter=:capture_order_counter=:capture_phylum_counter=:capture_species_counter=:evoltype=D:gtdb_class_counter=c__Gammaproteobacteria--2:gtdb_domain_counter=d__Bacteria--2:gtdb_family_counter=f__Oleiphilaceae--2:gtdb_genus_counter=g__Marinobacter--2:gtdb_order_counter=o__Pseudomonadales--2:gtdb_phylum_counter=p__Proteobacteria--2:gtdb_species_counter=s__Marinobacter orientalis--1||s__Marinobacter sp008795955--1:heptad_counter=MCP-40H--2:lbd_counter=:lca=d__Bacteria:lca_tree=g__Marinobacter:name=N441311:ref_name_counter=])0:6e-09[&&NHX:Sample_counter=:Type_counter=GTDB--10:capture_class_counter=:capture_domain_counter=:capture_family_counter=:capture_genus_counter=:capture_order_counter=:capture_phylum_counter=:capture_species_counter=:evoltype=D:gtdb_class_counter=c__Gammaproteobacteria--10:gtdb_domain_counter=d__Bacteria--10:gtdb_family_counter=f__Oleiphilaceae--10:gtdb_genus_counter=g__Marinobacter--10:gtdb_order_counter=o__Pseudomonadales--10:gtdb_phylum_counter=p__Proteobacteria--10:gtdb_species_counter=s__Marinobacter adhaerens--1||s__Marinobacter flavimaris--1||s__Marinobacter guineae--1||s__Marinobacter manganoxydans_A--1||s__Marinobacter orientalis--1||s__Marinobacter salsuginis--1||s__Marinobacter sp003441595--1||s__Marinobacter sp008795955--1||s__Marinobacter sp900188315--1||s__Marinobacter subterrani--1:heptad_counter=MCP-40H--10:lbd_counter=:lca=d__Bacteria:lca_tree=g__Marinobacter:name=N441312:ref_name_counter=],(RS_GCF_900188435.1_protein.faa_NZ_FYFA01000002.1_570@PF00015_full_PFAM.413.599:0.00381613[&&NHX:Type=GTDB:gtdb_class=c__Gammaproteobacteria:gtdb_domain=d__Bacteria:gtdb_family=f__Oleiphilaceae:gtdb_genus=g__Marinobacter:gtdb_order=o__Pseudomonadales:gtdb_phylum=p__Proteobacteria:gtdb_species=s__Marinobacter sp900188435:heptad=MCP-40H:species=d__Bacteria_p__Proteobacteria_c__Gammaproteobacteria_o__Pseudomonadales_f__Oleiphilaceae_g__Marinobacter_s__Marinobacter sp900188435],(RS_GCF_008107725.1_protein.faa_NZ_VIRN01000083.1_138@PF00015_full_PFAM.409.599:0.00362589[&&NHX:Type=GTDB:gtdb_class=c__Gammaproteobacteria:gtdb_domain=d__Bacteria:gtdb_family=f__Oleiphilaceae:gtdb_genus=g__Marinobacter:gtdb_order=o__Pseudomonadales:gtdb_phylum=p__Proteobacteria:gtdb_species=s__Marinobacter sp008107725:heptad=MCP-40H:species=d__Bacteria_p__Proteobacteria_c__Gammaproteobacteria_o__Pseudomonadales_f__Oleiphilaceae_g__Marinobacter_s__Marinobacter sp008107725],(RS_GCF_002933275.1_protein.faa_NZ_PSSX01000002.1_321@PF00015_full_PFAM.410.599:0.00364757[&&NHX:Type=GTDB:gtdb_class=c__Gammaproteobacteria:gtdb_domain=d__Bacteria:gtdb_family=f__Oleiphilaceae:gtdb_genus=g__Marinobacter:gtdb_order=o__Pseudomonadales:gtdb_phylum=p__Proteobacteria:gtdb_species=s__Marinobacter maroccanus:heptad=MCP-40H:species=d__Bacteria_p__Proteobacteria_c__Gammaproteobacteria_o__Pseudomonadales_f__Oleiphilaceae_g__Marinobacter_s__Marinobacter maroccanus],(RS_GCF_001650915.1_protein.faa_NZ_LXYO01000035.1_157@PF00015_full_PFAM.409.599:5e-09[&&NHX:Type=GTDB:gtdb_class=c__Gammaproteobacteria:gtdb_domain=d__Bacteria:gtdb_family=f__Oleiphilaceae:gtdb_genus=g__Marinobacter:gtdb_order=o__Pseudomonadales:gtdb_phylum=p__Proteobacteria:gtdb_species=s__Marinobacter sp001650915:heptad=MCP-40H:species=d__Bacteria_p__Proteobacteria_c__Gammaproteobacteria_o__Pseudomonadales_f__Oleiphilaceae_g__Marinobacter_s__Marinobacter sp001650915],GB_GCA_003030785.1_protein.faa_PYVH01000058.1_6@PF00015_full_PFAM.410.599:0.00364861[&&NHX:Type=GTDB:gtdb_class=c__Gammaproteobacteria:gtdb_domain=d__Bacteria:gtdb_family=f__Oleiphilaceae:gtdb_genus=g__Marinobacter:gtdb_order=o__Pseudomonadales:gtdb_phylum=p__Proteobacteria:gtdb_species=s__Marinobacter sp003030785:heptad=MCP-40H:species=d__Bacteria_p__Proteobacteria_c__Gammaproteobacteria_o__Pseudomonadales_f__Oleiphilaceae_g__Marinobacter_s__Marinobacter sp003030785])0:5e-09[&&NHX:Sample_counter=:Type_counter=GTDB--2:capture_class_counter=:capture_domain_counter=:capture_family_counter=:capture_genus_counter=:capture_order_counter=:capture_phylum_counter=:capture_species_counter=:evoltype=D:gtdb_class_counter=c__Gammaproteobacteria--2:gtdb_domain_counter=d__Bacteria--2:gtdb_family_counter=f__Oleiphilaceae--2:gtdb_genus_counter=g__Marinobacter--2:gtdb_order_counter=o__Pseudomonadales--2:gtdb_phylum_counter=p__Proteobacteria--2:gtdb_species_counter=s__Marinobacter sp001650915--1||s__Marinobacter sp003030785--1:heptad_counter=MCP-40H--2:lbd_counter=:lca=d__Bacteria:lca_tree=g__Marinobacter:name=N441318:ref_name_counter=])0:5e-09[&&NHX:Sample_counter=:Type_counter=GTDB--3:capture_class_counter=:capture_domain_counter=:capture_family_counter=:capture_genus_counter=:capture_order_counter=:capture_phylum_counter=:capture_species_counter=:evoltype=D:gtdb_class_counter=c__Gammaproteobacteria--3:gtdb_domain_counter=d__Bacteria--3:gtdb_family_counter=f__Oleiphilaceae--3:gtdb_genus_counter=g__Marinobacter--3:gtdb_order_counter=o__Pseudomonadales--3:gtdb_phylum_counter=p__Proteobacteria--3:gtdb_species_counter=s__Marinobacter maroccanus--1||s__Marinobacter sp001650915--1||s__Marinobacter sp003030785--1:heptad_counter=MCP-40H--3:lbd_counter=:lca=d__Bacteria:lca_tree=g__Marinobacter:name=N441319:ref_name_counter=])0.894:0.00731378[&&NHX:Sample_counter=:Type_counter=GTDB--4:capture_class_counter=:capture_domain_counter=:capture_family_counter=:capture_genus_counter=:capture_order_counter=:capture_phylum_counter=:capture_species_counter=:evoltype=D:gtdb_class_counter=c__Gammaproteobacteria--4:gtdb_domain_counter=d__Bacteria--4:gtdb_family_counter=f__Oleiphilaceae--4:gtdb_genus_counter=g__Marinobacter--4:gtdb_order_counter=o__Pseudomonadales--4:gtdb_phylum_counter=p__Proteobacteria--4:gtdb_species_counter=s__Marinobacter maroccanus--1||s__Marinobacter sp001650915--1||s__Marinobacter sp003030785--1||s__Marinobacter sp008107725--1:heptad_counter=MCP-40H--4:lbd_counter=:lca=d__Bacteria:lca_tree=g__Marinobacter:name=N441320:ref_name_counter=])0.388:0.00363053[&&NHX:Sample_counter=:Type_counter=GTDB--5:capture_class_counter=:capture_domain_counter=:capture_family_counter=:capture_genus_counter=:capture_order_counter=:capture_phylum_counter=:capture_species_counter=:evoltype=D:gtdb_class_counter=c__Gammaproteobacteria--5:gtdb_domain_counter=d__Bacteria--5:gtdb_family_counter=f__Oleiphilaceae--5:gtdb_genus_counter=g__Marinobacter--5:gtdb_order_counter=o__Pseudomonadales--5:gtdb_phylum_counter=p__Proteobacteria--5:gtdb_species_counter=s__Marinobacter maroccanus--1||s__Marinobacter sp001650915--1||s__Marinobacter sp003030785--1||s__Marinobacter sp008107725--1||s__Marinobacter sp900188435--1:heptad_counter=MCP-40H--5:lbd_counter=:lca=d__Bacteria:lca_tree=g__Marinobacter:name=N441321:ref_name_counter=])0.64:0.00349015[&&NHX:Sample_counter=:Type_counter=GTDB--15:capture_class_counter=:capture_domain_counter=:capture_family_counter=:capture_genus_counter=:capture_order_counter=:capture_phylum_counter=:capture_species_counter=:evoltype=D:gtdb_class_counter=c__Gammaproteobacteria--15:gtdb_domain_counter=d__Bacteria--15:gtdb_family_counter=f__Oleiphilaceae--15:gtdb_genus_counter=g__Marinobacter--15:gtdb_order_counter=o__Pseudomonadales--15:gtdb_phylum_counter=p__Proteobacteria--15:gtdb_species_counter=s__Marinobacter adhaerens--1||s__Marinobacter flavimaris--1||s__Marinobacter guineae--1||s__Marinobacter manganoxydans_A--1||s__Marinobacter maroccanus--1||s__Marinobacter orientalis--1||s__Marinobacter salsuginis--1||s__Marinobacter sp001650915--1||s__Marinobacter sp003030785--1||s__Marinobacter sp003441595--1||s__Marinobacter sp008107725--1||s__Marinobacter sp008795955--1||s__Marinobacter sp900188315--1||s__Marinobacter sp900188435--1||s__Marinobacter subterrani--1:heptad_counter=MCP-40H--15:lbd_counter=:lca=d__Bacteria:lca_tree=g__Marinobacter:name=N441322:ref_name_counter=])0.833:0.0238546[&&NHX:Sample_counter=rhiztom2--1:Type_counter=GTDB--15||capture--1:besthit_avg=91.8:besthit_max=91.8:besthit_min=91.8:besthit_std=0:besthit_sum=91.8:bitscore_avg=219.0:bitscore_max=219.0:bitscore_min=219.0:bitscore_std=0:bitscore_sum=219.0:capture_class_counter=c__Gammaproteobacteria--1:capture_domain_counter=d__Bacteria--1:capture_family_counter=f__Burkholderiaceae--1:capture_genus_counter=g__Hydrogenophaga--1:capture_order_counter=o__Burkholderiales--1:capture_phylum_counter=p__Proteobacteria--1:capture_species_counter=s__Hydrogenophaga sp013823505--1:evalue_avg=8.81e-74:evalue_max=8.81e-74:evalue_min=8.81e-74:evalue_std=0:evalue_sum=8.81e-74:gapopen_avg=1.0:gapopen_max=1.0:gapopen_min=1.0:gapopen_std=0:gapopen_sum=1.0:gtdb_class_counter=c__Gammaproteobacteria--15:gtdb_domain_counter=d__Bacteria--15:gtdb_family_counter=f__Oleiphilaceae--15:gtdb_genus_counter=g__Marinobacter--15:gtdb_order_counter=o__Pseudomonadales--15:gtdb_phylum_counter=p__Proteobacteria--15:gtdb_species_counter=s__Marinobacter adhaerens--1||s__Marinobacter flavimaris--1||s__Marinobacter guineae--1||s__Marinobacter manganoxydans_A--1||s__Marinobacter maroccanus--1||s__Marinobacter orientalis--1||s__Marinobacter salsuginis--1||s__Marinobacter sp001650915--1||s__Marinobacter sp003030785--1||s__Marinobacter sp003441595--1||s__Marinobacter sp008107725--1||s__Marinobacter sp008795955--1||s__Marinobacter sp900188315--1||s__Marinobacter sp900188435--1||s__Marinobacter subterrani--1:heptad_counter=MCP-40H--16:lbd_counter=:lca=d__Bacteria:lca_tree=g__Marinobacter:length_avg=146.0:length_max=146.0:length_min=146.0:length_std=0:length_sum=146.0:mismatch_avg=10.0:mismatch_max=10.0:mismatch_min=10.0:mismatch_std=0:mismatch_sum=10.0:name=N441323:qcovhsp_avg=100.0:qcovhsp_max=100.0:qcovhsp_min=100.0:qcovhsp_std=0:qcovhsp_sum=100.0:qend_avg=144.0:qend_max=144.0:qend_min=144.0:qend_std=0:qend_sum=144.0:qstart_avg=1.0:qstart_max=1.0:qstart_min=1.0:qstart_std=0:qstart_sum=1.0:ref_name_counter=RS_GCF_900188435.1_protein.faa_NZ_FYFA01000002.1_570@PF00015_full_PFAM.413.599--1:scovhsp_avg=78.5:scovhsp_max=78.5:scovhsp_min=78.5:scovhsp_std=0:scovhsp_sum=78.5:send_avg=172.0:send_max=172.0:send_min=172.0:send_std=0:send_sum=172.0:sstart_avg=27.0:sstart_max=27.0:sstart_min=27.0:sstart_std=0:sstart_sum=27.0])0.938:0.0650092[&&NHX:Sample_counter=rhiztom2--1:Type_counter=GTDB--27||capture--1:besthit_avg=91.8:besthit_max=91.8:besthit_min=91.8:besthit_std=0:besthit_sum=91.8:bitscore_avg=219.0:bitscore_max=219.0:bitscore_min=219.0:bitscore_std=0:bitscore_sum=219.0:capture_class_counter=c__Gammaproteobacteria--1:capture_domain_counter=d__Bacteria--1:capture_family_counter=f__Burkholderiaceae--1:capture_genus_counter=g__Hydrogenophaga--1:capture_order_counter=o__Burkholderiales--1:capture_phylum_counter=p__Proteobacteria--1:capture_species_counter=s__Hydrogenophaga sp013823505--1:evalue_avg=8.81e-74:evalue_max=8.81e-74:evalue_min=8.81e-74:evalue_std=0:evalue_sum=8.81e-74:evoltype=D:gapopen_avg=1.0:gapopen_max=1.0:gapopen_min=1.0:gapopen_std=0:gapopen_sum=1.0:gtdb_class_counter=c__Gammaproteobacteria--27:gtdb_domain_counter=d__Bacteria--27:gtdb_family_counter=f__Oleiphilaceae--27:gtdb_genus_counter=g__Marinobacter--27:gtdb_order_counter=o__Pseudomonadales--27:gtdb_phylum_counter=p__Proteobacteria--27:gtdb_species_counter=s__Marinobacter adhaerens--1||s__Marinobacter antarcticus--1||s__Marinobacter antarcticus_A--1||s__Marinobacter aromaticivorans--1||s__Marinobacter flavimaris--1||s__Marinobacter guineae--1||s__Marinobacter manganoxydans_A--1||s__Marinobacter maritimus--1||s__Marinobacter maroccanus--1||s__Marinobacter orientalis--1||s__Marinobacter salexigens--1||s__Marinobacter salinus--1||s__Marinobacter salsuginis--1||s__Marinobacter santoriniensis--1||s__Marinobacter sp001650915--1||s__Marinobacter sp001752365--1||s__Marinobacter sp001858325--1||s__Marinobacter sp002407605--1||s__Marinobacter sp003030785--1||s__Marinobacter sp003441595--1||s__Marinobacter sp008107725--1||s__Marinobacter sp008795955--1||s__Marinobacter sp018066865--1||s__Marinobacter sp900188315--1||s__Marinobacter sp900188435--1||s__Marinobacter sp900215155--1||s__Marinobacter subterrani--1:heptad_counter=MCP-40H--28:lbd_counter=:lca=d__Bacteria:lca_tree=g__Marinobacter:length_avg=146.0:length_max=146.0:length_min=146.0:length_std=0:length_sum=146.0:mismatch_avg=10.0:mismatch_max=10.0:mismatch_min=10.0:mismatch_std=0:mismatch_sum=10.0:name=N441324:qcovhsp_avg=100.0:qcovhsp_max=100.0:qcovhsp_min=100.0:qcovhsp_std=0:qcovhsp_sum=100.0:qend_avg=144.0:qend_max=144.0:qend_min=144.0:qend_std=0:qend_sum=144.0:qstart_avg=1.0:qstart_max=1.0:qstart_min=1.0:qstart_std=0:qstart_sum=1.0:ref_name_counter=RS_GCF_900188435.1_protein.faa_NZ_FYFA01000002.1_570@PF00015_full_PFAM.413.599--1:scovhsp_avg=78.5:scovhsp_max=78.5:scovhsp_min=78.5:scovhsp_std=0:scovhsp_sum=78.5:send_avg=172.0:send_max=172.0:send_min=172.0:send_std=0:send_sum=172.0:sstart_avg=27.0:sstart_max=27.0:sstart_min=27.0:sstart_std=0:sstart_sum=27.0])1:0.198561[&&NHX:Sample_counter=rhiztom2--1:Type_counter=GTDB--28||capture--1:besthit_avg=91.8:besthit_max=91.8:besthit_min=91.8:besthit_std=0:besthit_sum=91.8:bitscore_avg=219.0:bitscore_max=219.0:bitscore_min=219.0:bitscore_std=0:bitscore_sum=219.0:capture_class_counter=c__Gammaproteobacteria--1:capture_domain_counter=d__Bacteria--1:capture_family_counter=f__Burkholderiaceae--1:capture_genus_counter=g__Hydrogenophaga--1:capture_order_counter=o__Burkholderiales--1:capture_phylum_counter=p__Proteobacteria--1:capture_species_counter=s__Hydrogenophaga sp013823505--1:evalue_avg=8.81e-74:evalue_max=8.81e-74:evalue_min=8.81e-74:evalue_std=0:evalue_sum=8.81e-74:evoltype=D:gapopen_avg=1.0:gapopen_max=1.0:gapopen_min=1.0:gapopen_std=0:gapopen_sum=1.0:gtdb_class_counter=c__Gammaproteobacteria--28:gtdb_domain_counter=d__Bacteria--28:gtdb_family_counter=f__Oleiphilaceae--28:gtdb_genus_counter=g__Marinobacter--28:gtdb_order_counter=o__Pseudomonadales--28:gtdb_phylum_counter=p__Proteobacteria--28:gtdb_species_counter=s__Marinobacter adhaerens--1||s__Marinobacter antarcticus--1||s__Marinobacter antarcticus_A--1||s__Marinobacter aromaticivorans--1||s__Marinobacter flavimaris--1||s__Marinobacter guineae--1||s__Marinobacter manganoxydans_A--1||s__Marinobacter maritimus--1||s__Marinobacter maroccanus--1||s__Marinobacter orientalis--1||s__Marinobacter salexigens--1||s__Marinobacter salinus--1||s__Marinobacter salsuginis--1||s__Marinobacter santoriniensis--1||s__Marinobacter sp001650915--1||s__Marinobacter sp001752365--1||s__Marinobacter sp001858325--1||s__Marinobacter sp002407605--1||s__Marinobacter sp003030785--1||s__Marinobacter sp003441595--1||s__Marinobacter sp008107725--1||s__Marinobacter sp008795955--1||s__Marinobacter sp018066865--1||s__Marinobacter sp018334495--1||s__Marinobacter sp900188315--1||s__Marinobacter sp900188435--1||s__Marinobacter sp900215155--1||s__Marinobacter subterrani--1:heptad_counter=MCP-40H--29:lbd_counter=:lca=d__Bacteria:lca_tree=g__Marinobacter:length_avg=146.0:length_max=146.0:length_min=146.0:length_std=0:length_sum=146.0:mismatch_avg=10.0:mismatch_max=10.0:mismatch_min=10.0:mismatch_std=0:mismatch_sum=10.0:name=N441325:qcovhsp_avg=100.0:qcovhsp_max=100.0:qcovhsp_min=100.0:qcovhsp_std=0:qcovhsp_sum=100.0:qend_avg=144.0:qend_max=144.0:qend_min=144.0:qend_std=0:qend_sum=144.0:qstart_avg=1.0:qstart_max=1.0:qstart_min=1.0:qstart_std=0:qstart_sum=1.0:ref_name_counter=RS_GCF_900188435.1_protein.faa_NZ_FYFA01000002.1_570@PF00015_full_PFAM.413.599--1:scovhsp_avg=78.5:scovhsp_max=78.5:scovhsp_min=78.5:scovhsp_std=0:scovhsp_sum=78.5:send_avg=172.0:send_max=172.0:send_min=172.0:send_std=0:send_sum=172.0:sstart_avg=27.0:sstart_max=27.0:sstart_min=27.0:sstart_std=0:sstart_sum=27.0],((RS_GCF_011074795.1_protein.faa_NZ_JAAMPF010000036.1_45@PF00015_full_PFAM.407.600:0.132306[&&NHX:Type=GTDB:gtdb_class=c__Gammaproteobacteria:gtdb_domain=d__Bacteria:gtdb_family=f__Oleiphilaceae:gtdb_genus=g__Marinobacter:gtdb_order=o__Pseudomonadales:gtdb_phylum=p__Proteobacteria:gtdb_species=s__Marinobacter salicampi:heptad=MCP-40H:species=d__Bacteria_p__Proteobacteria_c__Gammaproteobacteria_o__Pseudomonadales_f__Oleiphilaceae_g__Marinobacter_s__Marinobacter salicampi],(RS_GCF_001043175.1_protein.faa_NZ_CP011494.1_943@PF00015_full_PFAM.407.597:0.0034122[&&NHX:Type=GTDB:gtdb_class=c__Gammaproteobacteria:gtdb_domain=d__Bacteria:gtdb_family=f__Oleiphilaceae:gtdb_genus=g__Marinobacter:gtdb_order=o__Pseudomonadales:gtdb_phylum=p__Proteobacteria:gtdb_species=s__Marinobacter psychrophilus:heptad=MCP-40H:species=d__Bacteria_p__Proteobacteria_c__Gammaproteobacteria_o__Pseudomonadales_f__Oleiphilaceae_g__Marinobacter_s__Marinobacter psychrophilus],RS_GCF_000169375.1_protein.faa_NZ_AAXY01000002.1_215@PF00015_full_PFAM.409.597:0.00438775[&&NHX:Type=GTDB:gtdb_class=c__Gammaproteobacteria:gtdb_domain=d__Bacteria:gtdb_family=f__Oleiphilaceae:gtdb_genus=g__Marinobacter:gtdb_order=o__Pseudomonadales:gtdb_phylum=p__Proteobacteria:gtdb_species=s__Marinobacter sp000169375:heptad=MCP-40H:species=d__Bacteria_p__Proteobacteria_c__Gammaproteobacteria_o__Pseudomonadales_f__Oleiphilaceae_g__Marinobacter_s__Marinobacter sp000169375])0.991:0.114243[&&NHX:Sample_counter=:Type_counter=GTDB--2:capture_class_counter=:capture_domain_counter=:capture_family_counter=:capture_genus_counter=:capture_order_counter=:capture_phylum_counter=:capture_species_counter=:evoltype=D:gtdb_class_counter=c__Gammaproteobacteria--2:gtdb_domain_counter=d__Bacteria--2:gtdb_family_counter=f__Oleiphilaceae--2:gtdb_genus_counter=g__Marinobacter--2:gtdb_order_counter=o__Pseudomonadales--2:gtdb_phylum_counter=p__Proteobacteria--2:gtdb_species_counter=s__Marinobacter psychrophilus--1||s__Marinobacter sp000169375--1:heptad_counter=MCP-40H--2:lbd_counter=:lca=d__Bacteria:lca_tree=g__Marinobacter:name=N441329:ref_name_counter=])0.995:0.131032[&&NHX:Sample_counter=:Type_counter=GTDB--3:capture_class_counter=:capture_domain_counter=:capture_family_counter=:capture_genus_counter=:capture_order_counter=:capture_phylum_counter=:capture_species_counter=:evoltype=D:gtdb_class_counter=c__Gammaproteobacteria--3:gtdb_domain_counter=d__Bacteria--3:gtdb_family_counter=f__Oleiphilaceae--3:gtdb_genus_counter=g__Marinobacter--3:gtdb_order_counter=o__Pseudomonadales--3:gtdb_phylum_counter=p__Proteobacteria--3:gtdb_species_counter=s__Marinobacter psychrophilus--1||s__Marinobacter salicampi--1||s__Marinobacter sp000169375--1:heptad_counter=MCP-40H--3:lbd_counter=:lca=d__Bacteria:lca_tree=g__Marinobacter:name=N441330:ref_name_counter=],(RS_GCF_003994855.1_protein.faa_NZ_CP034142.1_286@PF00015_full_PFAM.88.269:0.112939[&&NHX:Type=GTDB:gtdb_class=c__Gammaproteobacteria:gtdb_domain=d__Bacteria:gtdb_family=f__Oleiphilaceae:gtdb_genus=g__Marinobacter:gtdb_order=o__Pseudomonadales:gtdb_phylum=p__Proteobacteria:gtdb_species=s__Marinobacter sp003994855:heptad=MCP-40H:species=d__Bacteria_p__Proteobacteria_c__Gammaproteobacteria_o__Pseudomonadales_f__Oleiphilaceae_g__Marinobacter_s__Marinobacter sp003994855],(RS_GCF_001045555.1_protein.faa_NZ_LFBU01000002.1_262@PF00015_full_PFAM.415.598:0.108777[&&NHX:Type=GTDB:gtdb_class=c__Gammaproteobacteria:gtdb_domain=d__Bacteria:gtdb_family=f__Oleiphilaceae:gtdb_genus=g__Marinobacter:gtdb_order=o__Pseudomonadales:gtdb_phylum=p__Proteobacteria:gtdb_species=s__Marinobacter subterrani:heptad=MCP-40H:species=d__Bacteria_p__Proteobacteria_c__Gammaproteobacteria_o__Pseudomonadales_f__Oleiphilaceae_g__Marinobacter_s__Marinobacter subterrani],(RS_GCF_000708045.1_protein.faa_NZ_ANIE01000009.1_125@PF00015_full_PFAM.416.598:0.0493629[&&NHX:Type=GTDB:gtdb_class=c__Gammaproteobacteria:gtdb_domain=d__Bacteria:gtdb_family=f__Oleiphilaceae:gtdb_genus=g__Marinobacter:gtdb_order=o__Pseudomonadales:gtdb_phylum=p__Proteobacteria:gtdb_species=s__Marinobacter nitratireducens:heptad=MCP-40H:species=d__Bacteria_p__Proteobacteria_c__Gammaproteobacteria_o__Pseudomonadales_f__Oleiphilaceae_g__Marinobacter_s__Marinobacter nitratireducens],RS_GCF_000347775.1_protein.faa_NZ_APAT01000023.1_72@PF00015_full_PFAM.399.590:0.118621[&&NHX:Type=GTDB:gtdb_class=c__Gammaproteobacteria:gtdb_domain=d__Bacteria:gtdb_family=f__Oleiphilaceae:gtdb_genus=g__Marinobacter:gtdb_order=o__Pseudomonadales:gtdb_phylum=p__Proteobacteria:gtdb_species=s__Marinobacter santoriniensis:heptad=MCP-40H:species=d__Bacteria_p__Proteobacteria_c__Gammaproteobacteria_o__Pseudomonadales_f__Oleiphilaceae_g__Marinobacter_s__Marinobacter santoriniensis])0.715:0.029106[&&NHX:Sample_counter=:Type_counter=GTDB--2:capture_class_counter=:capture_domain_counter=:capture_family_counter=:capture_genus_counter=:capture_order_counter=:capture_phylum_counter=:capture_species_counter=:evoltype=D:gtdb_class_counter=c__Gammaproteobacteria--2:gtdb_domain_counter=d__Bacteria--2:gtdb_family_counter=f__Oleiphilaceae--2:gtdb_genus_counter=g__Marinobacter--2:gtdb_order_counter=o__Pseudomonadales--2:gtdb_phylum_counter=p__Proteobacteria--2:gtdb_species_counter=s__Marinobacter nitratireducens--1||s__Marinobacter santoriniensis--1:heptad_counter=MCP-40H--2:lbd_counter=:lca=d__Bacteria:lca_tree=g__Marinobacter:name=N441335:ref_name_counter=])0.689:0.0551601[&&NHX:Sample_counter=:Type_counter=GTDB--3:capture_class_counter=:capture_domain_counter=:capture_family_counter=:capture_genus_counter=:capture_order_counter=:capture_phylum_counter=:capture_species_counter=:evoltype=D:gtdb_class_counter=c__Gammaproteobacteria--3:gtdb_domain_counter=d__Bacteria--3:gtdb_family_counter=f__Oleiphilaceae--3:gtdb_genus_counter=g__Marinobacter--3:gtdb_order_counter=o__Pseudomonadales--3:gtdb_phylum_counter=p__Proteobacteria--3:gtdb_species_counter=s__Marinobacter nitratireducens--1||s__Marinobacter santoriniensis--1||s__Marinobacter subterrani--1:heptad_counter=MCP-40H--3:lbd_counter=:lca=d__Bacteria:lca_tree=g__Marinobacter:name=N441336:ref_name_counter=])0.917:0.0692473[&&NHX:Sample_counter=:Type_counter=GTDB--4:capture_class_counter=:capture_domain_counter=:capture_family_counter=:capture_genus_counter=:capture_order_counter=:capture_phylum_counter=:capture_species_counter=:evoltype=D:gtdb_class_counter=c__Gammaproteobacteria--4:gtdb_domain_counter=d__Bacteria--4:gtdb_family_counter=f__Oleiphilaceae--4:gtdb_genus_counter=g__Marinobacter--4:gtdb_order_counter=o__Pseudomonadales--4:gtdb_phylum_counter=p__Proteobacteria--4:gtdb_species_counter=s__Marinobacter nitratireducens--1||s__Marinobacter santoriniensis--1||s__Marinobacter sp003994855--1||s__Marinobacter subterrani--1:heptad_counter=MCP-40H--4:lbd_counter=:lca=d__Bacteria:lca_tree=g__Marinobacter:name=N441337:ref_name_counter=])0.839:0.0441216[&&NHX:Sample_counter=:Type_counter=GTDB--7:capture_class_counter=:capture_domain_counter=:capture_family_counter=:capture_genus_counter=:capture_order_counter=:capture_phylum_counter=:capture_species_counter=:evoltype=D:gtdb_class_counter=c__Gammaproteobacteria--7:gtdb_domain_counter=d__Bacteria--7:gtdb_family_counter=f__Oleiphilaceae--7:gtdb_genus_counter=g__Marinobacter--7:gtdb_order_counter=o__Pseudomonadales--7:gtdb_phylum_counter=p__Proteobacteria--7:gtdb_species_counter=s__Marinobacter nitratireducens--1||s__Marinobacter psychrophilus--1||s__Marinobacter salicampi--1||s__Marinobacter santoriniensis--1||s__Marinobacter sp000169375--1||s__Marinobacter sp003994855--1||s__Marinobacter subterrani--1:heptad_counter=MCP-40H--7:lbd_counter=:lca=d__Bacteria:lca_tree=g__Marinobacter:name=N441338:ref_name_counter=])0.755:0.0197613[&&NHX:Sample_counter=rhiztom2--1:Type_counter=GTDB--35||capture--1:besthit_avg=91.8:besthit_max=91.8:besthit_min=91.8:besthit_std=0:besthit_sum=91.8:bitscore_avg=219.0:bitscore_max=219.0:bitscore_min=219.0:bitscore_std=0:bitscore_sum=219.0:capture_class_counter=c__Gammaproteobacteria--1:capture_domain_counter=d__Bacteria--1:capture_family_counter=f__Burkholderiaceae--1:capture_genus_counter=g__Hydrogenophaga--1:capture_order_counter=o__Burkholderiales--1:capture_phylum_counter=p__Proteobacteria--1:capture_species_counter=s__Hydrogenophaga sp013823505--1:evalue_avg=8.81e-74:evalue_max=8.81e-74:evalue_min=8.81e-74:evalue_std=0:evalue_sum=8.81e-74:evoltype=D:gapopen_avg=1.0:gapopen_max=1.0:gapopen_min=1.0:gapopen_std=0:gapopen_sum=1.0:gtdb_class_counter=c__Gammaproteobacteria--35:gtdb_domain_counter=d__Bacteria--35:gtdb_family_counter=f__Oleiphilaceae--35:gtdb_genus_counter=g__Marinobacter--35:gtdb_order_counter=o__Pseudomonadales--35:gtdb_phylum_counter=p__Proteobacteria--35:gtdb_species_counter=s__Marinobacter adhaerens--1||s__Marinobacter antarcticus--1||s__Marinobacter antarcticus_A--1||s__Marinobacter aromaticivorans--1||s__Marinobacter flavimaris--1||s__Marinobacter guineae--1||s__Marinobacter manganoxydans_A--1||s__Marinobacter maritimus--1||s__Marinobacter maroccanus--1||s__Marinobacter nitratireducens--1||s__Marinobacter orientalis--1||s__Marinobacter psychrophilus--1||s__Marinobacter salexigens--1||s__Marinobacter salicampi--1||s__Marinobacter salinus--1||s__Marinobacter salsuginis--1||s__Marinobacter santoriniensis--2||s__Marinobacter sp000169375--1||s__Marinobacter sp001650915--1||s__Marinobacter sp001752365--1||s__Marinobacter sp001858325--1||s__Marinobacter sp002407605--1||s__Marinobacter sp003030785--1||s__Marinobacter sp003441595--1||s__Marinobacter sp003994855--1||s__Marinobacter sp008107725--1||s__Marinobacter sp008795955--1||s__Marinobacter sp018066865--1||s__Marinobacter sp018334495--1||s__Marinobacter sp900188315--1||s__Marinobacter sp900188435--1||s__Marinobacter sp900215155--1||s__Marinobacter subterrani--2:heptad_counter=MCP-40H--36:lbd_counter=:lca=d__Bacteria:lca_tree=g__Marinobacter:length_avg=146.0:length_max=146.0:length_min=146.0:length_std=0:length_sum=146.0:mismatch_avg=10.0:mismatch_max=10.0:mismatch_min=10.0:mismatch_std=0:mismatch_sum=10.0:name=N441339:qcovhsp_avg=100.0:qcovhsp_max=100.0:qcovhsp_min=100.0:qcovhsp_std=0:qcovhsp_sum=100.0:qend_avg=144.0:qend_max=144.0:qend_min=144.0:qend_std=0:qend_sum=144.0:qstart_avg=1.0:qstart_max=1.0:qstart_min=1.0:qstart_std=0:qstart_sum=1.0:ref_name_counter=RS_GCF_900188435.1_protein.faa_NZ_FYFA01000002.1_570@PF00015_full_PFAM.413.599--1:scovhsp_avg=78.5:scovhsp_max=78.5:scovhsp_min=78.5:scovhsp_std=0:scovhsp_sum=78.5:send_avg=172.0:send_max=172.0:send_min=172.0:send_std=0:send_sum=172.0:sstart_avg=27.0:sstart_max=27.0:sstart_min=27.0:sstart_std=0:sstart_sum=27.0],(GB_GCA_002354735.1_protein.faa_DEMD01000015.1_23@PF00015_full_PFAM.304.504:0.183665[&&NHX:Type=GTDB:gtdb_class=c__Gammaproteobacteria:gtdb_domain=d__Bacteria:gtdb_family=f__Oleiphilaceae:gtdb_genus=g__UBA2679:gtdb_order=o__Pseudomonadales:gtdb_phylum=p__Proteobacteria:gtdb_species=s__UBA2679 sp002354735:heptad=MCP-40H:species=d__Bacteria_p__Proteobacteria_c__Gammaproteobacteria_o__Pseudomonadales_f__Oleiphilaceae_g__UBA2679_s__UBA2679 sp002354735],(RS_GCF_008122265.1_protein.faa_NZ_CP043042.1_3487@PF00015_full_PFAM.319.506:0.067515[&&NHX:Type=GTDB:gtdb_class=c__Gammaproteobacteria:gtdb_domain=d__Bacteria:gtdb_family=f__Oleiphilaceae:gtdb_genus=g__Marinobacter_A:gtdb_order=o__Pseudomonadales:gtdb_phylum=p__Proteobacteria:gtdb_species=s__Marinobacter_A fonticola:heptad=MCP-40H:species=d__Bacteria_p__Proteobacteria_c__Gammaproteobacteria_o__Pseudomonadales_f__Oleiphilaceae_g__Marinobacter_A_s__Marinobacter_A fonticola],(RS_GCF_003789045.1_protein.faa_NZ_RHGZ01000008.1_126@PF00015_full_PFAM.308.505:0.0208502[&&NHX:Type=GTDB:gtdb_class=c__Gammaproteobacteria:gtdb_domain=d__Bacteria:gtdb_family=f__Oleiphilaceae:gtdb_genus=g__Marinobacter_A:gtdb_order=o__Pseudomonadales:gtdb_phylum=p__Proteobacteria:gtdb_species=s__Marinobacter_A sp003789045:heptad=MCP-40H:species=d__Bacteria_p__Proteobacteria_c__Gammaproteobacteria_o__Pseudomonadales_f__Oleiphilaceae_g__Marinobacter_A_s__Marinobacter_A sp003789045],RS_GCF_004327985.1_protein.faa_NZ_SJDL01000051.1_24@PF00015_full_PFAM.308.508:0.0277888[&&NHX:Type=GTDB:gtdb_class=c__Gammaproteobacteria:gtdb_domain=d__Bacteria:gtdb_family=f__Oleiphilaceae:gtdb_genus=g__Marinobacter_A:gtdb_order=o__Pseudomonadales:gtdb_phylum=p__Proteobacteria:gtdb_species=s__Marinobacter_A halodurans:heptad=MCP-40H:species=d__Bacteria_p__Proteobacteria_c__Gammaproteobacteria_o__Pseudomonadales_f__Oleiphilaceae_g__Marinobacter_A_s__Marinobacter_A halodurans])0.997:0.126557[&&NHX:Sample_counter=:Type_counter=GTDB--2:capture_class_counter=:capture_domain_counter=:capture_family_counter=:capture_genus_counter=:capture_order_counter=:capture_phylum_counter=:capture_species_counter=:evoltype=D:gtdb_class_counter=c__Gammaproteobacteria--2:gtdb_domain_counter=d__Bacteria--2:gtdb_family_counter=f__Oleiphilaceae--2:gtdb_genus_counter=g__Marinobacter_A--2:gtdb_order_counter=o__Pseudomonadales--2:gtdb_phylum_counter=p__Proteobacteria--2:gtdb_species_counter=s__Marinobacter_A halodurans--1||s__Marinobacter_A sp003789045--1:heptad_counter=MCP-40H--2:lbd_counter=:lca=d__Bacteria:lca_tree=g__Marinobacter_A:name=N441344:ref_name_counter=])0.869:0.0429565[&&NHX:Sample_counter=:Type_counter=GTDB--3:capture_class_counter=:capture_domain_counter=:capture_family_counter=:capture_genus_counter=:capture_order_counter=:capture_phylum_counter=:capture_species_counter=:evoltype=D:gtdb_class_counter=c__Gammaproteobacteria--3:gtdb_domain_counter=d__Bacteria--3:gtdb_family_counter=f__Oleiphilaceae--3:gtdb_genus_counter=g__Marinobacter_A--3:gtdb_order_counter=o__Pseudomonadales--3:gtdb_phylum_counter=p__Proteobacteria--3:gtdb_species_counter=s__Marinobacter_A fonticola--1||s__Marinobacter_A halodurans--1||s__Marinobacter_A sp003789045--1:heptad_counter=MCP-40H--3:lbd_counter=:lca=d__Bacteria:lca_tree=g__Marinobacter_A:name=N441345:ref_name_counter=])0.998:0.126869[&&NHX:Sample_counter=:Type_counter=GTDB--4:capture_class_counter=:capture_domain_counter=:capture_family_counter=:capture_genus_counter=:capture_order_counter=:capture_phylum_counter=:capture_species_counter=:evoltype=D:gtdb_class_counter=c__Gammaproteobacteria--4:gtdb_domain_counter=d__Bacteria--4:gtdb_family_counter=f__Oleiphilaceae--4:gtdb_genus_counter=g__Marinobacter_A--3||g__UBA2679--1:gtdb_order_counter=o__Pseudomonadales--4:gtdb_phylum_counter=p__Proteobacteria--4:gtdb_species_counter=s__Marinobacter_A fonticola--1||s__Marinobacter_A halodurans--1||s__Marinobacter_A sp003789045--1||s__UBA2679 sp002354735--1:heptad_counter=MCP-40H--4:lbd_counter=:lca=d__Bacteria:lca_tree=f__Oleiphilaceae:name=N441346:ref_name_counter=])0.863:0.0286043[&&NHX:Sample_counter=rhiztom2--1:Type_counter=GTDB--39||capture--1:besthit_avg=91.8:besthit_max=91.8:besthit_min=91.8:besthit_std=0:besthit_sum=91.8:bitscore_avg=219.0:bitscore_max=219.0:bitscore_min=219.0:bitscore_std=0:bitscore_sum=219.0:capture_class_counter=c__Gammaproteobacteria--1:capture_domain_counter=d__Bacteria--1:capture_family_counter=f__Burkholderiaceae--1:capture_genus_counter=g__Hydrogenophaga--1:capture_order_counter=o__Burkholderiales--1:capture_phylum_counter=p__Proteobacteria--1:capture_species_counter=s__Hydrogenophaga sp013823505--1:evalue_avg=8.81e-74:evalue_max=8.81e-74:evalue_min=8.81e-74:evalue_std=0:evalue_sum=8.81e-74:evoltype=D:gapopen_avg=1.0:gapopen_max=1.0:gapopen_min=1.0:gapopen_std=0:gapopen_sum=1.0:gtdb_class_counter=c__Gammaproteobacteria--39:gtdb_domain_counter=d__Bacteria--39:gtdb_family_counter=f__Oleiphilaceae--39:gtdb_genus_counter=g__Marinobacter--35||g__Marinobacter_A--3||g__UBA2679--1:gtdb_order_counter=o__Pseudomonadales--39:gtdb_phylum_counter=p__Proteobacteria--39:gtdb_species_counter=s__Marinobacter adhaerens--1||s__Marinobacter antarcticus--1||s__Marinobacter antarcticus_A--1||s__Marinobacter aromaticivorans--1||s__Marinobacter flavimaris--1||s__Marinobacter guineae--1||s__Marinobacter manganoxydans_A--1||s__Marinobacter maritimus--1||s__Marinobacter maroccanus--1||s__Marinobacter nitratireducens--1||s__Marinobacter orientalis--1||s__Marinobacter psychrophilus--1||s__Marinobacter salexigens--1||s__Marinobacter salicampi--1||s__Marinobacter salinus--1||s__Marinobacter salsuginis--1||s__Marinobacter santoriniensis--2||s__Marinobacter sp000169375--1||s__Marinobacter sp001650915--1||s__Marinobacter sp001752365--1||s__Marinobacter sp001858325--1||s__Marinobacter sp002407605--1||s__Marinobacter sp003030785--1||s__Marinobacter sp003441595--1||s__Marinobacter sp003994855--1||s__Marinobacter sp008107725--1||s__Marinobacter sp008795955--1||s__Marinobacter sp018066865--1||s__Marinobacter sp018334495--1||s__Marinobacter sp900188315--1||s__Marinobacter sp900188435--1||s__Marinobacter sp900215155--1||s__Marinobacter subterrani--2||s__Marinobacter_A fonticola--1||s__Marinobacter_A halodurans--1||s__Marinobacter_A sp003789045--1||s__UBA2679 sp002354735--1:heptad_counter=MCP-40H--40:lbd_counter=:lca=d__Bacteria:lca_tree=f__Oleiphilaceae:length_avg=146.0:length_max=146.0:length_min=146.0:length_std=0:length_sum=146.0:mismatch_avg=10.0:mismatch_max=10.0:mismatch_min=10.0:mismatch_std=0:mismatch_sum=10.0:name=N441347:qcovhsp_avg=100.0:qcovhsp_max=100.0:qcovhsp_min=100.0:qcovhsp_std=0:qcovhsp_sum=100.0:qend_avg=144.0:qend_max=144.0:qend_min=144.0:qend_std=0:qend_sum=144.0:qstart_avg=1.0:qstart_max=1.0:qstart_min=1.0:qstart_std=0:qstart_sum=1.0:ref_name_counter=RS_GCF_900188435.1_protein.faa_NZ_FYFA01000002.1_570@PF00015_full_PFAM.413.599--1:scovhsp_avg=78.5:scovhsp_max=78.5:scovhsp_min=78.5:scovhsp_std=0:scovhsp_sum=78.5:send_avg=172.0:send_max=172.0:send_min=172.0:send_std=0:send_sum=172.0:sstart_avg=27.0:sstart_max=27.0:sstart_min=27.0:sstart_std=0:sstart_sum=27.0])0.882:0.0275867[&&NHX:Sample_counter=rhiztom1--6||rhiztom2--10||rhiztom3--1:Type_counter=GTDB--63||capture--17:besthit_avg=86.1:besthit_max=93.5:besthit_min=70.1:besthit_std=7.246455072041164:besthit_sum=861.0:bitscore_avg=189.8:bitscore_max=254.0:bitscore_min=146.0:bitscore_std=45.63332115899521:bitscore_sum=1898.0:capture_class_counter=c__Actinomycetia--3||c__Desulfovibrionia--1||c__Desulfuromonadia--4||c__Gammaproteobacteria--7||c__Gemmatimonadetes--2:capture_domain_counter=d__Bacteria--17:capture_family_counter=f__Aeromonadaceae--2||f__Burkholderiaceae--1||f__Desulfovibrionaceae--1||f__Geodermatophilaceae--3||f__Longimicrobiaceae--2||f__Pseudomonadaceae--3||f__Pseudopelobacteraceae--4||f__Rhodocyclaceae--1:capture_genus_counter=g__Aeromonas--2||g__Blastococcus--3||g__Hydrogenophaga--1||g__JAFAYN01--2||g__Megalodesulfovibrio--1||g__Oryzomonas--1||g__Pelotalea--3||g__Pseudomonas_E--3||g__Sulfuritalea--1:capture_order_counter=o__Burkholderiales--2||o__Desulfovibrionales--1||o__Enterobacterales--2||o__Geobacterales--4||o__Longimicrobiales--2||o__Mycobacteriales--3||o__Pseudomonadales--3:capture_phylum_counter=p__Actinobacteriota--3||p__Desulfobacterota--4||p__Desulfobacterota_I--1||p__Gemmatimonadota--2||p__Proteobacteria--7:capture_species_counter=s__Aeromonas encheleia--2||s__Blastococcus sp900188025--3||s__Hydrogenophaga sp013823505--1||s__JAFAYN01 sp019240375--2||s__Megalodesulfovibrio gigas--1||s__Oryzomonas sagensis--1||s__Pelotalea chapellei--3||s__Pseudomonas_E fluorescens_BD--1||s__Pseudomonas_E sp009905615--2||s__Sulfuritalea hydrogenivorans--1:evalue_avg=5.1836e-46:evalue_max=2.4e-45:evalue_min=9.36e-87:evalue_std=9.983736488242598e-46:evalue_sum=5.1836e-45:gapopen_avg=0.1:gapopen_max=1.0:gapopen_min=0.0:gapopen_std=0.31622776601683794:gapopen_sum=1.0:gtdb_class_counter=c__Gammaproteobacteria--63:gtdb_domain_counter=d__Bacteria--63:gtdb_family_counter=f__Oleiphilaceae--63:gtdb_genus_counter=g__Halospina--1||g__Hydrocarboniclastica--1||g__Marinobacter--57||g__Marinobacter_A--3||g__UBA2679--1:gtdb_order_counter=o__Pseudomonadales--63:gtdb_phylum_counter=p__Proteobacteria--63:gtdb_species_counter=s__Halospina utahensis_B--1||s__Hydrocarboniclastica marina--1||s__Marinobacter adhaerens--1||s__Marinobacter alexandrii--1||s__Marinobacter antarcticus--1||s__Marinobacter antarcticus_A--1||s__Marinobacter aromaticivorans--1||s__Marinobacter caseinilyticus--1||s__Marinobacter changyiensis--1||s__Marinobacter confluentis--1||s__Marinobacter flavimaris--1||s__Marinobacter fuscus--1||s__Marinobacter gudaonensis--1||s__Marinobacter guineae--2||s__Marinobacter halotolerans--1||s__Marinobacter hydrocarbonoclasticus--1||s__Marinobacter lipolyticus_B--1||s__Marinobacter manganoxydans_A--1||s__Marinobacter maritimus--2||s__Marinobacter maroccanus--1||s__Marinobacter nitratireducens--1||s__Marinobacter orientalis--1||s__Marinobacter oulmenensis--1||s__Marinobacter persicus--1||s__Marinobacter persicus_A--1||s__Marinobacter psychrophilus--1||s__Marinobacter salexigens--1||s__Marinobacter salicampi--1||s__Marinobacter salinus--2||s__Marinobacter salsuginis--1||s__Marinobacter santoriniensis--2||s__Marinobacter shengliensis--1||s__Marinobacter sp000169375--1||s__Marinobacter sp000686085--1||s__Marinobacter sp001650915--1||s__Marinobacter sp001752365--1||s__Marinobacter sp001858325--1||s__Marinobacter sp002407605--1||s__Marinobacter sp002707215--1||s__Marinobacter sp002726615--1||s__Marinobacter sp003030785--1||s__Marinobacter sp003441595--2||s__Marinobacter sp003994855--1||s__Marinobacter sp008107725--1||s__Marinobacter sp008795955--1||s__Marinobacter sp018066865--1||s__Marinobacter sp018334495--1||s__Marinobacter sp018860425--1||s__Marinobacter sp900188315--1||s__Marinobacter sp900188435--2||s__Marinobacter sp900215155--1||s__Marinobacter subterrani--2||s__Marinobacter_A fonticola--1||s__Marinobacter_A halodurans--1||s__Marinobacter_A sp003789045--1||s__UBA2679 sp002354735--1:heptad_counter=MCP-40H--80:lbd_counter=:lca_tree=g__Marinobacter:length_avg=129.5:length_max=175.0:length_min=92.0:length_std=32.02169403527691:length_sum=1295.0:mismatch_avg=18.0:mismatch_max=40.0:mismatch_min=6.0:mismatch_std=10.306416555826871:mismatch_sum=180.0:name=N441348:qcovhsp_avg=98.22:qcovhsp_max=100.0:qcovhsp_min=96.2:qcovhsp_std=1.7599242407937137:qcovhsp_sum=982.2:qend_avg=131.4:qend_max=181.0:qend_min=92.0:qend_std=33.12669282886201:qend_sum=1314.0:qstart_avg=3.1:qstart_max=7.0:qstart_min=1.0:qstart_std=2.6012817353502227:qstart_sum=31.0:ref_name_counter=RS_GCF_003007715.1_protein.faa_NZ_PXNO01000021.1_145@PF00015_full_PFAM.314.506--4||RS_GCF_008795985.1_protein.faa_NZ_VMHP01000001.1_1697@PF00015_full_PFAM.330.505--2||RS_GCF_018424605.1_protein.faa_NZ_QTKT01000003.1_388@PF00015_full_PFAM.312.506--2||RS_GCF_900115175.1_protein.faa_NZ_FOYV01000001.1_2261@PF00015_full_PFAM.309.505--1||RS_GCF_900188435.1_protein.faa_NZ_FYFA01000002.1_570@PF00015_full_PFAM.413.599--1:scovhsp_avg=68.35:scovhsp_max=91.1:scovhsp_min=51.5:scovhsp_std=15.772778942074714:scovhsp_sum=683.5:send_avg=139.6:send_max=175.0:send_min=94.0:send_std=37.698216875013536:send_sum=1396.0:sstart_avg=11.1:sstart_max=36.0:sstart_min=1.0:sstart_std=15.117686477912034:sstart_sum=111.0])0.296:0.000726495[&&NHX:Sample_counter=rhiztom1--6||rhiztom2--10||rhiztom3--1:Type_counter=GTDB--69||capture--17:besthit_avg=86.1:besthit_max=93.5:besthit_min=70.1:besthit_std=7.246455072041164:besthit_sum=861.0:bitscore_avg=189.8:bitscore_max=254.0:bitscore_min=146.0:bitscore_std=45.63332115899521:bitscore_sum=1898.0:capture_class_counter=c__Actinomycetia--3||c__Desulfovibrionia--1||c__Desulfuromonadia--4||c__Gammaproteobacteria--7||c__Gemmatimonadetes--2:capture_domain_counter=d__Bacteria--17:capture_family_counter=f__Aeromonadaceae--2||f__Burkholderiaceae--1||f__Desulfovibrionaceae--1||f__Geodermatophilaceae--3||f__Longimicrobiaceae--2||f__Pseudomonadaceae--3||f__Pseudopelobacteraceae--4||f__Rhodocyclaceae--1:capture_genus_counter=g__Aeromonas--2||g__Blastococcus--3||g__Hydrogenophaga--1||g__JAFAYN01--2||g__Megalodesulfovibrio--1||g__Oryzomonas--1||g__Pelotalea--3||g__Pseudomonas_E--3||g__Sulfuritalea--1:capture_order_counter=o__Burkholderiales--2||o__Desulfovibrionales--1||o__Enterobacterales--2||o__Geobacterales--4||o__Longimicrobiales--2||o__Mycobacteriales--3||o__Pseudomonadales--3:capture_phylum_counter=p__Actinobacteriota--3||p__Desulfobacterota--4||p__Desulfobacterota_I--1||p__Gemmatimonadota--2||p__Proteobacteria--7:capture_species_counter=s__Aeromonas encheleia--2||s__Blastococcus sp900188025--3||s__Hydrogenophaga sp013823505--1||s__JAFAYN01 sp019240375--2||s__Megalodesulfovibrio gigas--1||s__Oryzomonas sagensis--1||s__Pelotalea chapellei--3||s__Pseudomonas_E fluorescens_BD--1||s__Pseudomonas_E sp009905615--2||s__Sulfuritalea hydrogenivorans--1:evalue_avg=5.1836e-46:evalue_max=2.4e-45:evalue_min=9.36e-87:evalue_std=9.983736488242598e-46:evalue_sum=5.1836e-45:gapopen_avg=0.1:gapopen_max=1.0:gapopen_min=0.0:gapopen_std=0.31622776601683794:gapopen_sum=1.0:gtdb_class_counter=c__Gammaproteobacteria--69:gtdb_domain_counter=d__Bacteria--69:gtdb_family_counter=f__Oleiphilaceae--69:gtdb_genus_counter=g__Halospina--1||g__Hydrocarboniclastica--1||g__Marinobacter--62||g__Marinobacter_A--3||g__Tamilnaduibacter--1||g__UBA2679--1:gtdb_order_counter=o__Pseudomonadales--69:gtdb_phylum_counter=p__Proteobacteria--69:gtdb_species_counter=s__Halospina utahensis_B--1||s__Hydrocarboniclastica marina--1||s__Marinobacter adhaerens--1||s__Marinobacter alexandrii--1||s__Marinobacter antarcticus--1||s__Marinobacter antarcticus_A--1||s__Marinobacter aromaticivorans--1||s__Marinobacter caseinilyticus--2||s__Marinobacter changyiensis--1||s__Marinobacter confluentis--1||s__Marinobacter daqiaonensis--1||s__Marinobacter flavimaris--1||s__Marinobacter fuscus--1||s__Marinobacter gudaonensis--1||s__Marinobacter guineae--2||s__Marinobacter halotolerans--1||s__Marinobacter hydrocarbonoclasticus--1||s__Marinobacter lipolyticus_B--1||s__Marinobacter manganoxydans_A--1||s__Marinobacter maritimus--2||s__Marinobacter maroccanus--1||s__Marinobacter nitratireducens--1||s__Marinobacter orientalis--1||s__Marinobacter oulmenensis--1||s__Marinobacter persicus--1||s__Marinobacter persicus_A--1||s__Marinobacter psychrophilus--1||s__Marinobacter salexigens--1||s__Marinobacter salicampi--1||s__Marinobacter salinus--2||s__Marinobacter salsuginis--1||s__Marinobacter santoriniensis--2||s__Marinobacter segnicrescens--1||s__Marinobacter shengliensis--1||s__Marinobacter sp000169375--1||s__Marinobacter sp000686085--1||s__Marinobacter sp001650915--1||s__Marinobacter sp001752365--1||s__Marinobacter sp001858325--1||s__Marinobacter sp002407605--1||s__Marinobacter sp002707215--1||s__Marinobacter sp002726615--1||s__Marinobacter sp003030785--1||s__Marinobacter sp003441595--2||s__Marinobacter sp003994855--1||s__Marinobacter sp008107725--1||s__Marinobacter sp008795955--1||s__Marinobacter sp018066865--2||s__Marinobacter sp018334495--1||s__Marinobacter sp018860425--1||s__Marinobacter sp900188315--1||s__Marinobacter sp900188435--2||s__Marinobacter sp900215155--1||s__Marinobacter subterrani--2||s__Marinobacter zhanjiangensis--1||s__Marinobacter_A fonticola--1||s__Marinobacter_A halodurans--1||s__Marinobacter_A sp003789045--1||s__Tamilnaduibacter salinus--1||s__UBA2679 sp002354735--1:heptad_counter=MCP-40H--86:lbd_counter=:lca_tree=f__Oleiphilaceae:length_avg=129.5:length_max=175.0:length_min=92.0:length_std=32.02169403527691:length_sum=1295.0:mismatch_avg=18.0:mismatch_max=40.0:mismatch_min=6.0:mismatch_std=10.306416555826871:mismatch_sum=180.0:name=N441349:qcovhsp_avg=98.22:qcovhsp_max=100.0:qcovhsp_min=96.2:qcovhsp_std=1.7599242407937137:qcovhsp_sum=982.2:qend_avg=131.4:qend_max=181.0:qend_min=92.0:qend_std=33.12669282886201:qend_sum=1314.0:qstart_avg=3.1:qstart_max=7.0:qstart_min=1.0:qstart_std=2.6012817353502227:qstart_sum=31.0:ref_name_counter=RS_GCF_003007715.1_protein.faa_NZ_PXNO01000021.1_145@PF00015_full_PFAM.314.506--4||RS_GCF_008795985.1_protein.faa_NZ_VMHP01000001.1_1697@PF00015_full_PFAM.330.505--2||RS_GCF_018424605.1_protein.faa_NZ_QTKT01000003.1_388@PF00015_full_PFAM.312.506--2||RS_GCF_900115175.1_protein.faa_NZ_FOYV01000001.1_2261@PF00015_full_PFAM.309.505--1||RS_GCF_900188435.1_protein.faa_NZ_FYFA01000002.1_570@PF00015_full_PFAM.413.599--1:scovhsp_avg=68.35:scovhsp_max=91.1:scovhsp_min=51.5:scovhsp_std=15.772778942074714:scovhsp_sum=683.5:send_avg=139.6:send_max=175.0:send_min=94.0:send_std=37.698216875013536:send_sum=1396.0:sstart_avg=11.1:sstart_max=36.0:sstart_min=1.0:sstart_std=15.117686477912034:sstart_sum=111.0])0.847:0.0885572[&&NHX:Sample_counter=rhiztom1--6||rhiztom2--10||rhiztom3--1:Type_counter=GTDB--78||capture--17:besthit_avg=86.1:besthit_max=93.5:besthit_min=70.1:besthit_std=7.246455072041164:besthit_sum=861.0:bitscore_avg=189.8:bitscore_max=254.0:bitscore_min=146.0:bitscore_std=45.63332115899521:bitscore_sum=1898.0:capture_class_counter=c__Actinomycetia--3||c__Desulfovibrionia--1||c__Desulfuromonadia--4||c__Gammaproteobacteria--7||c__Gemmatimonadetes--2:capture_domain_counter=d__Bacteria--17:capture_family_counter=f__Aeromonadaceae--2||f__Burkholderiaceae--1||f__Desulfovibrionaceae--1||f__Geodermatophilaceae--3||f__Longimicrobiaceae--2||f__Pseudomonadaceae--3||f__Pseudopelobacteraceae--4||f__Rhodocyclaceae--1:capture_genus_counter=g__Aeromonas--2||g__Blastococcus--3||g__Hydrogenophaga--1||g__JAFAYN01--2||g__Megalodesulfovibrio--1||g__Oryzomonas--1||g__Pelotalea--3||g__Pseudomonas_E--3||g__Sulfuritalea--1:capture_order_counter=o__Burkholderiales--2||o__Desulfovibrionales--1||o__Enterobacterales--2||o__Geobacterales--4||o__Longimicrobiales--2||o__Mycobacteriales--3||o__Pseudomonadales--3:capture_phylum_counter=p__Actinobacteriota--3||p__Desulfobacterota--4||p__Desulfobacterota_I--1||p__Gemmatimonadota--2||p__Proteobacteria--7:capture_species_counter=s__Aeromonas encheleia--2||s__Blastococcus sp900188025--3||s__Hydrogenophaga sp013823505--1||s__JAFAYN01 sp019240375--2||s__Megalodesulfovibrio gigas--1||s__Oryzomonas sagensis--1||s__Pelotalea chapellei--3||s__Pseudomonas_E fluorescens_BD--1||s__Pseudomonas_E sp009905615--2||s__Sulfuritalea hydrogenivorans--1:evalue_avg=5.1836e-46:evalue_max=2.4e-45:evalue_min=9.36e-87:evalue_std=9.983736488242598e-46:evalue_sum=5.1836e-45:gapopen_avg=0.1:gapopen_max=1.0:gapopen_min=0.0:gapopen_std=0.31622776601683794:gapopen_sum=1.0:gtdb_class_counter=c__Gammaproteobacteria--78:gtdb_domain_counter=d__Bacteria--78:gtdb_family_counter=f__Oleiphilaceae--78:gtdb_genus_counter=g__Halospina--1||g__Hydrocarboniclastica--1||g__Marinobacter--63||g__Marinobacter_A--11||g__Tamilnaduibacter--1||g__UBA2679--1:gtdb_order_counter=o__Pseudomonadales--78:gtdb_phylum_counter=p__Proteobacteria--78:gtdb_species_counter=s__Halospina utahensis_B--1||s__Hydrocarboniclastica marina--1||s__Marinobacter adhaerens--1||s__Marinobacter alexandrii--1||s__Marinobacter antarcticus--1||s__Marinobacter antarcticus_A--1||s__Marinobacter aromaticivorans--1||s__Marinobacter caseinilyticus--2||s__Marinobacter changyiensis--1||s__Marinobacter confluentis--1||s__Marinobacter daqiaonensis--1||s__Marinobacter flavimaris--1||s__Marinobacter fuscus--1||s__Marinobacter gudaonensis--1||s__Marinobacter guineae--2||s__Marinobacter halotolerans--1||s__Marinobacter hydrocarbonoclasticus--1||s__Marinobacter lipolyticus_B--1||s__Marinobacter manganoxydans_A--1||s__Marinobacter maritimus--2||s__Marinobacter maroccanus--1||s__Marinobacter nitratireducens--1||s__Marinobacter orientalis--1||s__Marinobacter oulmenensis--1||s__Marinobacter persicus--1||s__Marinobacter persicus_A--1||s__Marinobacter psychrophilus--1||s__Marinobacter salexigens--1||s__Marinobacter salicampi--1||s__Marinobacter salinus--2||s__Marinobacter salsuginis--1||s__Marinobacter santoriniensis--2||s__Marinobacter segnicrescens--1||s__Marinobacter shengliensis--1||s__Marinobacter sp000169375--1||s__Marinobacter sp000686085--1||s__Marinobacter sp001650915--1||s__Marinobacter sp001752365--2||s__Marinobacter sp001858325--1||s__Marinobacter sp002407605--1||s__Marinobacter sp002707215--1||s__Marinobacter sp002726615--1||s__Marinobacter sp003030785--1||s__Marinobacter sp003441595--2||s__Marinobacter sp003994855--1||s__Marinobacter sp008107725--1||s__Marinobacter sp008795955--1||s__Marinobacter sp018066865--2||s__Marinobacter sp018334495--1||s__Marinobacter sp018860425--1||s__Marinobacter sp900188315--1||s__Marinobacter sp900188435--2||s__Marinobacter sp900215155--1||s__Marinobacter subterrani--2||s__Marinobacter zhanjiangensis--1||s__Marinobacter_A bohaiensis--2||s__Marinobacter_A fonticola--3||s__Marinobacter_A halodurans--2||s__Marinobacter_A nanhaiticus--2||s__Marinobacter_A sp003789045--2||s__Tamilnaduibacter salinus--1||s__UBA2679 sp002354735--1:heptad_counter=MCP-40H--95:lbd_counter=:lca_tree=f__Oleiphilaceae:length_avg=129.5:length_max=175.0:length_min=92.0:length_std=32.02169403527691:length_sum=1295.0:mismatch_avg=18.0:mismatch_max=40.0:mismatch_min=6.0:mismatch_std=10.306416555826871:mismatch_sum=180.0:name=N441350:qcovhsp_avg=98.22:qcovhsp_max=100.0:qcovhsp_min=96.2:qcovhsp_std=1.7599242407937137:qcovhsp_sum=982.2:qend_avg=131.4:qend_max=181.0:qend_min=92.0:qend_std=33.12669282886201:qend_sum=1314.0:qstart_avg=3.1:qstart_max=7.0:qstart_min=1.0:qstart_std=2.6012817353502227:qstart_sum=31.0:ref_name_counter=RS_GCF_003007715.1_protein.faa_NZ_PXNO01000021.1_145@PF00015_full_PFAM.314.506--4||RS_GCF_008795985.1_protein.faa_NZ_VMHP01000001.1_1697@PF00015_full_PFAM.330.505--2||RS_GCF_018424605.1_protein.faa_NZ_QTKT01000003.1_388@PF00015_full_PFAM.312.506--2||RS_GCF_900115175.1_protein.faa_NZ_FOYV01000001.1_2261@PF00015_full_PFAM.309.505--1||RS_GCF_900188435.1_protein.faa_NZ_FYFA01000002.1_570@PF00015_full_PFAM.413.599--1:scovhsp_avg=68.35:scovhsp_max=91.1:scovhsp_min=51.5:scovhsp_std=15.772778942074714:scovhsp_sum=683.5:send_avg=139.6:send_max=175.0:send_min=94.0:send_std=37.698216875013536:send_sum=1396.0:sstart_avg=11.1:sstart_max=36.0:sstart_min=1.0:sstart_std=15.117686477912034:sstart_sum=111.0])0.999:0.308853[&&NHX:Sample_counter=rhiztom1--6||rhiztom2--10||rhiztom3--1:Type_counter=GTDB--79||capture--17:besthit_avg=86.1:besthit_max=93.5:besthit_min=70.1:besthit_std=7.246455072041164:besthit_sum=861.0:bitscore_avg=189.8:bitscore_max=254.0:bitscore_min=146.0:bitscore_std=45.63332115899521:bitscore_sum=1898.0:capture_class_counter=c__Actinomycetia--3||c__Desulfovibrionia--1||c__Desulfuromonadia--4||c__Gammaproteobacteria--7||c__Gemmatimonadetes--2:capture_domain_counter=d__Bacteria--17:capture_family_counter=f__Aeromonadaceae--2||f__Burkholderiaceae--1||f__Desulfovibrionaceae--1||f__Geodermatophilaceae--3||f__Longimicrobiaceae--2||f__Pseudomonadaceae--3||f__Pseudopelobacteraceae--4||f__Rhodocyclaceae--1:capture_genus_counter=g__Aeromonas--2||g__Blastococcus--3||g__Hydrogenophaga--1||g__JAFAYN01--2||g__Megalodesulfovibrio--1||g__Oryzomonas--1||g__Pelotalea--3||g__Pseudomonas_E--3||g__Sulfuritalea--1:capture_order_counter=o__Burkholderiales--2||o__Desulfovibrionales--1||o__Enterobacterales--2||o__Geobacterales--4||o__Longimicrobiales--2||o__Mycobacteriales--3||o__Pseudomonadales--3:capture_phylum_counter=p__Actinobacteriota--3||p__Desulfobacterota--4||p__Desulfobacterota_I--1||p__Gemmatimonadota--2||p__Proteobacteria--7:capture_species_counter=s__Aeromonas encheleia--2||s__Blastococcus sp900188025--3||s__Hydrogenophaga sp013823505--1||s__JAFAYN01 sp019240375--2||s__Megalodesulfovibrio gigas--1||s__Oryzomonas sagensis--1||s__Pelotalea chapellei--3||s__Pseudomonas_E fluorescens_BD--1||s__Pseudomonas_E sp009905615--2||s__Sulfuritalea hydrogenivorans--1:evalue_avg=5.1836e-46:evalue_max=2.4e-45:evalue_min=9.36e-87:evalue_std=9.983736488242598e-46:evalue_sum=5.1836e-45:gapopen_avg=0.1:gapopen_max=1.0:gapopen_min=0.0:gapopen_std=0.31622776601683794:gapopen_sum=1.0:gtdb_class_counter=c__Gammaproteobacteria--79:gtdb_domain_counter=d__Bacteria--79:gtdb_family_counter=f__Oleiphilaceae--79:gtdb_genus_counter=g__Halospina--1||g__Hydrocarboniclastica--1||g__Marinobacter--64||g__Marinobacter_A--11||g__Tamilnaduibacter--1||g__UBA2679--1:gtdb_order_counter=o__Pseudomonadales--79:gtdb_phylum_counter=p__Proteobacteria--79:gtdb_species_counter=s__Halospina utahensis_B--1||s__Hydrocarboniclastica marina--1||s__Marinobacter adhaerens--1||s__Marinobacter alexandrii--1||s__Marinobacter antarcticus--1||s__Marinobacter antarcticus_A--1||s__Marinobacter aromaticivorans--1||s__Marinobacter caseinilyticus--2||s__Marinobacter changyiensis--1||s__Marinobacter confluentis--1||s__Marinobacter daqiaonensis--1||s__Marinobacter flavimaris--1||s__Marinobacter fuscus--1||s__Marinobacter gudaonensis--1||s__Marinobacter guineae--2||s__Marinobacter halotolerans--1||s__Marinobacter hydrocarbonoclasticus--1||s__Marinobacter lipolyticus_B--1||s__Marinobacter manganoxydans_A--1||s__Marinobacter maritimus--2||s__Marinobacter maroccanus--2||s__Marinobacter nitratireducens--1||s__Marinobacter orientalis--1||s__Marinobacter oulmenensis--1||s__Marinobacter persicus--1||s__Marinobacter persicus_A--1||s__Marinobacter psychrophilus--1||s__Marinobacter salexigens--1||s__Marinobacter salicampi--1||s__Marinobacter salinus--2||s__Marinobacter salsuginis--1||s__Marinobacter santoriniensis--2||s__Marinobacter segnicrescens--1||s__Marinobacter shengliensis--1||s__Marinobacter sp000169375--1||s__Marinobacter sp000686085--1||s__Marinobacter sp001650915--1||s__Marinobacter sp001752365--2||s__Marinobacter sp001858325--1||s__Marinobacter sp002407605--1||s__Marinobacter sp002707215--1||s__Marinobacter sp002726615--1||s__Marinobacter sp003030785--1||s__Marinobacter sp003441595--2||s__Marinobacter sp003994855--1||s__Marinobacter sp008107725--1||s__Marinobacter sp008795955--1||s__Marinobacter sp018066865--2||s__Marinobacter sp018334495--1||s__Marinobacter sp018860425--1||s__Marinobacter sp900188315--1||s__Marinobacter sp900188435--2||s__Marinobacter sp900215155--1||s__Marinobacter subterrani--2||s__Marinobacter zhanjiangensis--1||s__Marinobacter_A bohaiensis--2||s__Marinobacter_A fonticola--3||s__Marinobacter_A halodurans--2||s__Marinobacter_A nanhaiticus--2||s__Marinobacter_A sp003789045--2||s__Tamilnaduibacter salinus--1||s__UBA2679 sp002354735--1:heptad_counter=MCP-40H--96:lbd_counter=:lca_tree=f__Oleiphilaceae:length_avg=129.5:length_max=175.0:length_min=92.0:length_std=32.02169403527691:length_sum=1295.0:mismatch_avg=18.0:mismatch_max=40.0:mismatch_min=6.0:mismatch_std=10.306416555826871:mismatch_sum=180.0:name=N441351:qcovhsp_avg=98.22:qcovhsp_max=100.0:qcovhsp_min=96.2:qcovhsp_std=1.7599242407937137:qcovhsp_sum=982.2:qend_avg=131.4:qend_max=181.0:qend_min=92.0:qend_std=33.12669282886201:qend_sum=1314.0:qstart_avg=3.1:qstart_max=7.0:qstart_min=1.0:qstart_std=2.6012817353502227:qstart_sum=31.0:ref_name_counter=RS_GCF_003007715.1_protein.faa_NZ_PXNO01000021.1_145@PF00015_full_PFAM.314.506--4||RS_GCF_008795985.1_protein.faa_NZ_VMHP01000001.1_1697@PF00015_full_PFAM.330.505--2||RS_GCF_018424605.1_protein.faa_NZ_QTKT01000003.1_388@PF00015_full_PFAM.312.506--2||RS_GCF_900115175.1_protein.faa_NZ_FOYV01000001.1_2261@PF00015_full_PFAM.309.505--1||RS_GCF_900188435.1_protein.faa_NZ_FYFA01000002.1_570@PF00015_full_PFAM.413.599--1:scovhsp_avg=68.35:scovhsp_max=91.1:scovhsp_min=51.5:scovhsp_std=15.772778942074714:scovhsp_sum=683.5:send_avg=139.6:send_max=175.0:send_min=94.0:send_std=37.698216875013536:send_sum=1396.0:sstart_avg=11.1:sstart_max=36.0:sstart_min=1.0:sstart_std=15.117686477912034:sstart_sum=111.0])0.899:0.145356[&&NHX:Sample_counter=rhiztom1--8||rhiztom2--12||rhiztom3--2:Type_counter=GTDB--81||capture--22:besthit_avg=87.33333333333333:besthit_max=94.2:besthit_min=70.1:besthit_std=7.165870286971219:besthit_sum=1048.0:bitscore_avg=199.41666666666666:bitscore_max=267.0:bitscore_min=146.0:bitscore_std=47.721651905671294:bitscore_sum=2393.0:capture_class_counter=c__Actinomycetia--3||c__Desulfovibrionia--1||c__Desulfuromonadia--5||c__Gammaproteobacteria--8||c__Gemmatimonadetes--2||c__UBA4802--3:capture_domain_counter=d__Bacteria--22:capture_family_counter=f__Aeromonadaceae--2||f__Burkholderiaceae--1||f__CAIOGM01--1||f__Cellvibrionaceae--1||f__Desulfovibrionaceae--1||f__Geodermatophilaceae--3||f__Longimicrobiaceae--2||f__Pseudomonadaceae--3||f__Pseudopelobacteraceae--4||f__Rhodocyclaceae--1||f__UBA5368--3:capture_genus_counter=g__Aeromonas--2||g__Blastococcus--3||g__CAIOGM01--1||g__Cellvibrio--1||g__Hydrogenophaga--1||g__JAFAYN01--2||g__MVZN01--3||g__Megalodesulfovibrio--1||g__Oryzomonas--1||g__Pelotalea--3||g__Pseudomonas_E--3||g__Sulfuritalea--1:capture_order_counter=o__Burkholderiales--2||o__Desulfovibrionales--1||o__Enterobacterales--2||o__Geobacterales--5||o__Longimicrobiales--2||o__Mycobacteriales--3||o__Pseudomonadales--4||o__UBA4802--3:capture_phylum_counter=p__Actinobacteriota--3||p__Desulfobacterota--5||p__Desulfobacterota_I--1||p__Gemmatimonadota--2||p__Proteobacteria--8||p__Spirochaetota--3:capture_species_counter=s__Aeromonas encheleia--2||s__Blastococcus sp900188025--3||s__CAIOGM01 sp903902345--1||s__Cellvibrio sp000263355--1||s__Hydrogenophaga sp013823505--1||s__JAFAYN01 sp019240375--2||s__MVZN01 sp017998475--3||s__Megalodesulfovibrio gigas--1||s__Oryzomonas sagensis--1||s__Pelotalea chapellei--3||s__Pseudomonas_E fluorescens_BD--1||s__Pseudomonas_E sp009905615--2||s__Sulfuritalea hydrogenivorans--1:evalue_avg=4.319666666666667e-46:evalue_max=2.4e-45:evalue_min=4.43e-92:evalue_std=9.253293254869104e-46:evalue_sum=5.1836e-45:gapopen_avg=0.08333333333333333:gapopen_max=1.0:gapopen_min=0.0:gapopen_std=0.28867513459481287:gapopen_sum=1.0:gtdb_class_counter=c__Gammaproteobacteria--81:gtdb_domain_counter=d__Bacteria--81:gtdb_family_counter=f__Alteromonadaceae--1||f__Oleiphilaceae--80:gtdb_genus_counter=g__Halospina--1||g__Hydrocarboniclastica--1||g__Marinobacter--65||g__Marinobacter_A--11||g__Tamilnaduibacter--1||g__UBA2679--1||g__XY-R5--1:gtdb_order_counter=o__Enterobacterales--1||o__Pseudomonadales--80:gtdb_phylum_counter=p__Proteobacteria--81:gtdb_species_counter=s__Halospina utahensis_B--1||s__Hydrocarboniclastica marina--1||s__Marinobacter adhaerens--1||s__Marinobacter alexandrii--1||s__Marinobacter antarcticus--2||s__Marinobacter antarcticus_A--1||s__Marinobacter aromaticivorans--1||s__Marinobacter caseinilyticus--2||s__Marinobacter changyiensis--1||s__Marinobacter confluentis--1||s__Marinobacter daqiaonensis--1||s__Marinobacter flavimaris--1||s__Marinobacter fuscus--1||s__Marinobacter gudaonensis--1||s__Marinobacter guineae--2||s__Marinobacter halotolerans--1||s__Marinobacter hydrocarbonoclasticus--1||s__Marinobacter lipolyticus_B--1||s__Marinobacter manganoxydans_A--1||s__Marinobacter maritimus--2||s__Marinobacter maroccanus--2||s__Marinobacter nitratireducens--1||s__Marinobacter orientalis--1||s__Marinobacter oulmenensis--1||s__Marinobacter persicus--1||s__Marinobacter persicus_A--1||s__Marinobacter psychrophilus--1||s__Marinobacter salexigens--1||s__Marinobacter salicampi--1||s__Marinobacter salinus--2||s__Marinobacter salsuginis--1||s__Marinobacter santoriniensis--2||s__Marinobacter segnicrescens--1||s__Marinobacter shengliensis--1||s__Marinobacter sp000169375--1||s__Marinobacter sp000686085--1||s__Marinobacter sp001650915--1||s__Marinobacter sp001752365--2||s__Marinobacter sp001858325--1||s__Marinobacter sp002407605--1||s__Marinobacter sp002707215--1||s__Marinobacter sp002726615--1||s__Marinobacter sp003030785--1||s__Marinobacter sp003441595--2||s__Marinobacter sp003994855--1||s__Marinobacter sp008107725--1||s__Marinobacter sp008795955--1||s__Marinobacter sp018066865--2||s__Marinobacter sp018334495--1||s__Marinobacter sp018860425--1||s__Marinobacter sp900188315--1||s__Marinobacter sp900188435--2||s__Marinobacter sp900215155--1||s__Marinobacter subterrani--2||s__Marinobacter zhanjiangensis--1||s__Marinobacter_A bohaiensis--2||s__Marinobacter_A fonticola--3||s__Marinobacter_A halodurans--2||s__Marinobacter_A nanhaiticus--2||s__Marinobacter_A sp003789045--2||s__Tamilnaduibacter salinus--1||s__UBA2679 sp002354735--1||s__XY-R5 sp001660395--1:heptad_counter=MCP-28H--1||MCP-40H--102:lbd_counter=:lca_tree=f__Oleiphilaceae:length_avg=133.41666666666666:length_max=175.0:length_min=92.0:length_std=30.95585811304787:length_sum=1601.0:mismatch_avg=16.666666666666668:mismatch_max=40.0:mismatch_min=6.0:mismatch_std=9.865765724632494:mismatch_sum=200.0:name=N441352:qcovhsp_avg=98.51666666666667:qcovhsp_max=100.0:qcovhsp_min=96.2:qcovhsp_std=1.736157373121003:qcovhsp_sum=1182.2:qend_avg=135.0:qend_max=181.0:qend_min=92.0:qend_std=31.68882797109761:qend_sum=1620.0:qstart_avg=2.75:qstart_max=7.0:qstart_min=1.0:qstart_std=2.490892501603683:qstart_sum=33.0:ref_name_counter=RS_GCF_003007715.1_protein.faa_NZ_PXNO01000021.1_145@PF00015_full_PFAM.314.506--4||RS_GCF_008795985.1_protein.faa_NZ_VMHP01000001.1_1697@PF00015_full_PFAM.330.505--2||RS_GCF_018424605.1_protein.faa_NZ_QTKT01000003.1_388@PF00015_full_PFAM.312.506--2||RS_GCF_900115175.1_protein.faa_NZ_FOYV01000001.1_2261@PF00015_full_PFAM.309.505--1||RS_GCF_900142385.1_protein.faa_NZ_FRAQ01000002.1_178@PF00015_full_PFAM.453.641--2||RS_GCF_900188435.1_protein.faa_NZ_FYFA01000002.1_570@PF00015_full_PFAM.413.599--1:scovhsp_avg=70.51666666666667:scovhsp_max=91.1:scovhsp_min=51.5:scovhsp_std=15.467551568207279:scovhsp_sum=846.2:send_avg=144.83333333333334:send_max=175.0:send_min=94.0:send_std=36.223631998344885:send_sum=1738.0:sstart_avg=12.416666666666666:sstart_max=36.0:sstart_min=1.0:sstart_std=15.234281516807197:sstart_sum=149.0])0.378:0.0408422[&&NHX:Sample_counter=rhiztom1--8||rhiztom2--12||rhiztom3--3:Type_counter=GTDB--88||capture--23:besthit_avg=87.33333333333333:besthit_max=94.2:besthit_min=70.1:besthit_std=7.165870286971219:besthit_sum=1048.0:bitscore_avg=199.41666666666666:bitscore_max=267.0:bitscore_min=146.0:bitscore_std=47.721651905671294:bitscore_sum=2393.0:capture_class_counter=c__Actinomycetia--3||c__Alphaproteobacteria--1||c__Desulfovibrionia--1||c__Desulfuromonadia--5||c__Gammaproteobacteria--8||c__Gemmatimonadetes--2||c__UBA4802--3:capture_domain_counter=d__Bacteria--23:capture_family_counter=f__Aeromonadaceae--2||f__Burkholderiaceae--1||f__CAIOGM01--1||f__Cellvibrionaceae--1||f__Desulfovibrionaceae--1||f__Geodermatophilaceae--3||f__Longimicrobiaceae--2||f__Pseudomonadaceae--3||f__Pseudopelobacteraceae--4||f__Rhizobiaceae--1||f__Rhodocyclaceae--1||f__UBA5368--3:capture_genus_counter=g__Aeromonas--2||g__Blastococcus--3||g__CAIOGM01--1||g__Cellvibrio--1||g__Hydrogenophaga--1||g__JAFAYN01--2||g__MVZN01--3||g__Megalodesulfovibrio--1||g__Oryzomonas--1||g__Pelotalea--3||g__Pseudomonas_E--3||g__Rhizobium--1||g__Sulfuritalea--1:capture_order_counter=o__Burkholderiales--2||o__Desulfovibrionales--1||o__Enterobacterales--2||o__Geobacterales--5||o__Longimicrobiales--2||o__Mycobacteriales--3||o__Pseudomonadales--4||o__Rhizobiales--1||o__UBA4802--3:capture_phylum_counter=p__Actinobacteriota--3||p__Desulfobacterota--5||p__Desulfobacterota_I--1||p__Gemmatimonadota--2||p__Proteobacteria--9||p__Spirochaetota--3:capture_species_counter=s__Aeromonas encheleia--2||s__Blastococcus sp900188025--3||s__CAIOGM01 sp903902345--1||s__Cellvibrio sp000263355--1||s__Hydrogenophaga sp013823505--1||s__JAFAYN01 sp019240375--2||s__MVZN01 sp017998475--3||s__Megalodesulfovibrio gigas--1||s__Oryzomonas sagensis--1||s__Pelotalea chapellei--3||s__Pseudomonas_E fluorescens_BD--1||s__Pseudomonas_E sp009905615--2||s__Rhizobium mesoamericanum--1||s__Sulfuritalea hydrogenivorans--1:evalue_avg=4.319666666666667e-46:evalue_max=2.4e-45:evalue_min=4.43e-92:evalue_std=9.253293254869104e-46:evalue_sum=5.1836e-45:gapopen_avg=0.08333333333333333:gapopen_max=1.0:gapopen_min=0.0:gapopen_std=0.28867513459481287:gapopen_sum=1.0:gtdb_class_counter=c__Gammaproteobacteria--88:gtdb_domain_counter=d__Bacteria--88:gtdb_family_counter=f__Alteromonadaceae--1||f__Celerinatantimonadaceae--1||f__Nitrincolaceae--1||f__Oleiphilaceae--80||f__Psychromonadaceae--4||f__Vibrionaceae--1:gtdb_genus_counter=g__Alginatibacterium--1||g__Amphritea--1||g__Halospina--1||g__Hydrocarboniclastica--1||g__Marinobacter--65||g__Marinobacter_A--11||g__Psychromonas--4||g__Tamilnaduibacter--1||g__UBA2679--1||g__Vibrio--1||g__XY-R5--1:gtdb_order_counter=o__Enterobacterales--7||o__Pseudomonadales--81:gtdb_phylum_counter=p__Proteobacteria--88:gtdb_species_counter=s__Alginatibacterium sediminis--1||s__Amphritea sp018223185--1||s__Halospina utahensis_B--1||s__Hydrocarboniclastica marina--1||s__Marinobacter adhaerens--1||s__Marinobacter alexandrii--1||s__Marinobacter antarcticus--2||s__Marinobacter antarcticus_A--1||s__Marinobacter aromaticivorans--1||s__Marinobacter caseinilyticus--2||s__Marinobacter changyiensis--1||s__Marinobacter confluentis--1||s__Marinobacter daqiaonensis--1||s__Marinobacter flavimaris--1||s__Marinobacter fuscus--1||s__Marinobacter gudaonensis--1||s__Marinobacter guineae--2||s__Marinobacter halotolerans--1||s__Marinobacter hydrocarbonoclasticus--1||s__Marinobacter lipolyticus_B--1||s__Marinobacter manganoxydans_A--1||s__Marinobacter maritimus--2||s__Marinobacter maroccanus--2||s__Marinobacter nitratireducens--1||s__Marinobacter orientalis--1||s__Marinobacter oulmenensis--1||s__Marinobacter persicus--1||s__Marinobacter persicus_A--1||s__Marinobacter psychrophilus--1||s__Marinobacter salexigens--1||s__Marinobacter salicampi--1||s__Marinobacter salinus--2||s__Marinobacter salsuginis--1||s__Marinobacter santoriniensis--2||s__Marinobacter segnicrescens--1||s__Marinobacter shengliensis--1||s__Marinobacter sp000169375--1||s__Marinobacter sp000686085--1||s__Marinobacter sp001650915--1||s__Marinobacter sp001752365--2||s__Marinobacter sp001858325--1||s__Marinobacter sp002407605--1||s__Marinobacter sp002707215--1||s__Marinobacter sp002726615--1||s__Marinobacter sp003030785--1||s__Marinobacter sp003441595--2||s__Marinobacter sp003994855--1||s__Marinobacter sp008107725--1||s__Marinobacter sp008795955--1||s__Marinobacter sp018066865--2||s__Marinobacter sp018334495--1||s__Marinobacter sp018860425--1||s__Marinobacter sp900188315--1||s__Marinobacter sp900188435--2||s__Marinobacter sp900215155--1||s__Marinobacter subterrani--2||s__Marinobacter zhanjiangensis--1||s__Marinobacter_A bohaiensis--2||s__Marinobacter_A fonticola--3||s__Marinobacter_A halodurans--2||s__Marinobacter_A nanhaiticus--2||s__Marinobacter_A sp003789045--2||s__Psychromonas arctica--1||s__Psychromonas sp004378355--1||s__Psychromonas sp009828855--1||s__Psychromonas sp011378715--1||s__Tamilnaduibacter salinus--1||s__UBA2679 sp002354735--1||s__Vibrio xiamenensis--1||s__XY-R5 sp001660395--1:heptad_counter=MCP-28H--1||MCP-40H--110:lbd_counter=:lca_tree=f__Oleiphilaceae:length_avg=133.41666666666666:length_max=175.0:length_min=92.0:length_std=30.95585811304787:length_sum=1601.0:mismatch_avg=16.666666666666668:mismatch_max=40.0:mismatch_min=6.0:mismatch_std=9.865765724632494:mismatch_sum=200.0:name=N441353:qcovhsp_avg=98.51666666666667:qcovhsp_max=100.0:qcovhsp_min=96.2:qcovhsp_std=1.736157373121003:qcovhsp_sum=1182.2:qend_avg=135.0:qend_max=181.0:qend_min=92.0:qend_std=31.68882797109761:qend_sum=1620.0:qstart_avg=2.75:qstart_max=7.0:qstart_min=1.0:qstart_std=2.490892501603683:qstart_sum=33.0:ref_name_counter=RS_GCF_003007715.1_protein.faa_NZ_PXNO01000021.1_145@PF00015_full_PFAM.314.506--4||RS_GCF_008795985.1_protein.faa_NZ_VMHP01000001.1_1697@PF00015_full_PFAM.330.505--2||RS_GCF_018424605.1_protein.faa_NZ_QTKT01000003.1_388@PF00015_full_PFAM.312.506--2||RS_GCF_900115175.1_protein.faa_NZ_FOYV01000001.1_2261@PF00015_full_PFAM.309.505--1||RS_GCF_900142385.1_protein.faa_NZ_FRAQ01000002.1_178@PF00015_full_PFAM.453.641--2||RS_GCF_900188435.1_protein.faa_NZ_FYFA01000002.1_570@PF00015_full_PFAM.413.599--1:scovhsp_avg=70.51666666666667:scovhsp_max=91.1:scovhsp_min=51.5:scovhsp_std=15.467551568207279:scovhsp_sum=846.2:send_avg=144.83333333333334:send_max=175.0:send_min=94.0:send_std=36.223631998344885:send_sum=1738.0:sstart_avg=12.416666666666666:sstart_max=36.0:sstart_min=1.0:sstart_std=15.234281516807197:sstart_sum=149.0])0.825:0.0504298[&&NHX:Sample_counter=rhiztom1--11||rhiztom2--12||rhiztom3--4:Type_counter=GTDB--113||capture--27:besthit_avg=87.02307692307691:besthit_max=94.2:besthit_min=70.1:besthit_std=6.951397203219155:besthit_sum=1131.3:bitscore_avg=196.6153846153846:bitscore_max=267.0:bitscore_min=146.0:bitscore_std=46.79305230041896:bitscore_sum=2556.0:capture_class_counter=c__Actinomycetia--3||c__Alphaproteobacteria--3||c__Desulfovibrionia--1||c__Desulfuromonadia--5||c__Gammaproteobacteria--10||c__Gemmatimonadetes--2||c__UBA4802--3:capture_domain_counter=d__Bacteria--27:capture_family_counter=f__Aeromonadaceae--3||f__Burkholderiaceae--1||f__CAIOGM01--1||f__Cellvibrionaceae--1||f__Desulfovibrionaceae--1||f__Devosiaceae--1||f__Geodermatophilaceae--3||f__Longimicrobiaceae--2||f__Pseudomonadaceae--4||f__Pseudopelobacteraceae--4||f__Rhizobiaceae--1||f__Rhodocyclaceae--1||f__UBA5368--3||f__Xanthobacteraceae--1:capture_genus_counter=g__Aeromonas--2||g__Blastococcus--3||g__Bradyrhizobium--1||g__CAIOGM01--1||g__CGMCC-1-18722--1||g__Cellvibrio--1||g__Devosia--1||g__Hydrogenophaga--1||g__JAFAYN01--2||g__MVZN01--3||g__Megalodesulfovibrio--1||g__Oryzomonas--1||g__Pelotalea--3||g__Pseudomonas_E--4||g__Rhizobium--1||g__Sulfuritalea--1:capture_order_counter=o__Burkholderiales--2||o__Desulfovibrionales--1||o__Enterobacterales--3||o__Geobacterales--5||o__Longimicrobiales--2||o__Mycobacteriales--3||o__Pseudomonadales--5||o__Rhizobiales--3||o__UBA4802--3:capture_phylum_counter=p__Actinobacteriota--3||p__Desulfobacterota--5||p__Desulfobacterota_I--1||p__Gemmatimonadota--2||p__Proteobacteria--13||p__Spirochaetota--3:capture_species_counter=s__Aeromonas encheleia--2||s__Blastococcus sp900188025--3||s__Bradyrhizobium sacchari--1||s__CAIOGM01 sp903902345--1||s__CGMCC-1-18722 sp016746085--1||s__Cellvibrio sp000263355--1||s__Devosia psychrophila--1||s__Hydrogenophaga sp013823505--1||s__JAFAYN01 sp019240375--2||s__MVZN01 sp017998475--3||s__Megalodesulfovibrio gigas--1||s__Oryzomonas sagensis--1||s__Pelotalea chapellei--3||s__Pseudomonas_E fluorescens_BD--1||s__Pseudomonas_E sp009905615--2||s__Pseudomonas_E taeanensis--1||s__Rhizobium mesoamericanum--1||s__Sulfuritalea hydrogenivorans--1:evalue_avg=3.9873850146153845e-46:evalue_max=2.4e-45:evalue_min=4.43e-92:evalue_std=8.939994070131775e-46:evalue_sum=5.183600519e-45:gapopen_avg=0.07692307692307693:gapopen_max=1.0:gapopen_min=0.0:gapopen_std=0.2773500981126146:gapopen_sum=1.0:gtdb_class_counter=c__Eremiobacteria--1||c__Gammaproteobacteria--112:gtdb_domain_counter=d__Bacteria--113:gtdb_family_counter=f__Alteromonadaceae--1||f__Baltobacteraceae--1||f__Celerinatantimonadaceae--1||f__Chromatiaceae--5||f__Ectothiorhodospiraceae--3||f__Methylophagaceae--13||f__Nitrincolaceae--1||f__Oleiphilaceae--80||f__Psychromonadaceae--4||f__Sedimenticolaceae--1||f__SpSt-1174--1||f__Thioalkalivibrionaceae--1||f__Vibrionaceae--1:gtdb_genus_counter=g__41-12-T18--1||g__Alginatibacterium--1||g__Amphritea--1||g__Halospina--1||g__Hydrocarboniclastica--1||g__Imhoffiella--1||g__Marinobacter--65||g__Marinobacter_A--11||g__Methylophaga--12||g__Psychromonas--4||g__SpSt-1174--1||g__Tamilnaduibacter--1||g__Thioalkalivibrio_A--3||g__Thioalkalivibrio_B--1||g__Thiocystis--1||g__Thiodiazotropha--1||g__Thiorhodococcus--3||g__UBA2679--1||g__Velthaea--1||g__Vibrio--1||g__XY-R5--1:gtdb_order_counter=o__Baltobacterales--1||o__Chromatiales--6||o__Ectothiorhodospirales--4||o__Enterobacterales--7||o__Nitrosococcales--13||o__Pseudomonadales--81||o__SpSt-1174--1:gtdb_phylum_counter=p__Eremiobacterota--1||p__Proteobacteria--112:gtdb_species_counter=s__41-12-T18 sp002163085--1||s__Alginatibacterium sediminis--1||s__Amphritea sp018223185--1||s__Halospina utahensis_B--1||s__Hydrocarboniclastica marina--1||s__Imhoffiella drewsii--1||s__Marinobacter adhaerens--1||s__Marinobacter alexandrii--1||s__Marinobacter antarcticus--2||s__Marinobacter antarcticus_A--1||s__Marinobacter aromaticivorans--1||s__Marinobacter caseinilyticus--2||s__Marinobacter changyiensis--1||s__Marinobacter confluentis--1||s__Marinobacter daqiaonensis--1||s__Marinobacter flavimaris--1||s__Marinobacter fuscus--1||s__Marinobacter gudaonensis--1||s__Marinobacter guineae--2||s__Marinobacter halotolerans--1||s__Marinobacter hydrocarbonoclasticus--1||s__Marinobacter lipolyticus_B--1||s__Marinobacter manganoxydans_A--1||s__Marinobacter maritimus--2||s__Marinobacter maroccanus--2||s__Marinobacter nitratireducens--1||s__Marinobacter orientalis--1||s__Marinobacter oulmenensis--1||s__Marinobacter persicus--1||s__Marinobacter persicus_A--1||s__Marinobacter psychrophilus--1||s__Marinobacter salexigens--1||s__Marinobacter salicampi--1||s__Marinobacter salinus--2||s__Marinobacter salsuginis--1||s__Marinobacter santoriniensis--2||s__Marinobacter segnicrescens--1||s__Marinobacter shengliensis--1||s__Marinobacter sp000169375--1||s__Marinobacter sp000686085--1||s__Marinobacter sp001650915--1||s__Marinobacter sp001752365--2||s__Marinobacter sp001858325--1||s__Marinobacter sp002407605--1||s__Marinobacter sp002707215--1||s__Marinobacter sp002726615--1||s__Marinobacter sp003030785--1||s__Marinobacter sp003441595--2||s__Marinobacter sp003994855--1||s__Marinobacter sp008107725--1||s__Marinobacter sp008795955--1||s__Marinobacter sp018066865--2||s__Marinobacter sp018334495--1||s__Marinobacter sp018860425--1||s__Marinobacter sp900188315--1||s__Marinobacter sp900188435--2||s__Marinobacter sp900215155--1||s__Marinobacter subterrani--2||s__Marinobacter zhanjiangensis--1||s__Marinobacter_A bohaiensis--2||s__Marinobacter_A fonticola--3||s__Marinobacter_A halodurans--2||s__Marinobacter_A nanhaiticus--2||s__Marinobacter_A sp003789045--2||s__Methylophaga aminisulfidivorans--1||s__Methylophaga aminisulfidivorans_A--1||s__Methylophaga lonarensis--1||s__Methylophaga muralis--1||s__Methylophaga sp002354555--1||s__Methylophaga sp002363955--1||s__Methylophaga sp002696735--2||s__Methylophaga sp002706095--1||s__Methylophaga sp009711715--1||s__Methylophaga sp014762585--1||s__Methylophaga sulfidovorans--1||s__Psychromonas arctica--1||s__Psychromonas sp004378355--1||s__Psychromonas sp009828855--1||s__Psychromonas sp011378715--1||s__SpSt-1174 sp014762505--1||s__Tamilnaduibacter salinus--1||s__Thioalkalivibrio_A denitrificans--1||s__Thioalkalivibrio_A sulfidiphilus--1||s__Thioalkalivibrio_A sulfidiphilus_A--1||s__Thioalkalivibrio_B sp003553165--1||s__Thiocystis violacea--1||s__Thiodiazotropha sp003058495--1||s__Thiorhodococcus mannitoliphagus--1||s__Thiorhodococcus minor--1||s__Thiorhodococcus violacea_A--1||s__UBA2679 sp002354735--1||s__Velthaea versatilis--1||s__Vibrio xiamenensis--1||s__XY-R5 sp001660395--1:heptad_counter=MCP-28H--1||MCP-40H--139:lbd_counter=:lca_tree=c__Gammaproteobacteria:length_avg=131.92307692307693:length_max=175.0:length_min=92.0:length_std=30.123251092972293:length_sum=1715.0:mismatch_avg=16.846153846153847:mismatch_max=40.0:mismatch_min=6.0:mismatch_std=9.467894467146623:mismatch_sum=219.0:name=N441354:qcovhsp_avg=98.63076923076923:qcovhsp_max=100.0:qcovhsp_min=96.2:qcovhsp_std=1.7123982283066312:qcovhsp_sum=1282.2:qend_avg=133.3846153846154:qend_max=181.0:qend_min=92.0:qend_std=30.89373847437498:qend_sum=1734.0:qstart_avg=2.6153846153846154:qstart_max=7.0:qstart_min=1.0:qstart_std=2.433737233777904:qstart_sum=34.0:ref_name_counter=GB_GCA_002363955.1_protein.faa_DEXE01000008.1_88@PF00015_full_PFAM.315.508--1||RS_GCF_003007715.1_protein.faa_NZ_PXNO01000021.1_145@PF00015_full_PFAM.314.506--4||RS_GCF_008795985.1_protein.faa_NZ_VMHP01000001.1_1697@PF00015_full_PFAM.330.505--2||RS_GCF_018424605.1_protein.faa_NZ_QTKT01000003.1_388@PF00015_full_PFAM.312.506--2||RS_GCF_900115175.1_protein.faa_NZ_FOYV01000001.1_2261@PF00015_full_PFAM.309.505--1||RS_GCF_900142385.1_protein.faa_NZ_FRAQ01000002.1_178@PF00015_full_PFAM.453.641--2||RS_GCF_900188435.1_protein.faa_NZ_FYFA01000002.1_570@PF00015_full_PFAM.413.599--1:scovhsp_avg=69.63846153846154:scovhsp_max=91.1:scovhsp_min=51.5:scovhsp_std=15.143785219331086:scovhsp_sum=905.3000000000001:send_avg=146.46153846153845:send_max=175.0:send_min=94.0:send_std=35.17483803472634:send_sum=1904.0:sstart_avg=15.538461538461538:sstart_max=53.0:sstart_min=1.0:sstart_std=18.423786186229403:sstart_sum=202.0])0.768:0.0252192[&&NHX:Sample_counter=rhiztom1--11||rhiztom2--12||rhiztom3--4:Type_counter=GTDB--114||capture--27:besthit_avg=87.02307692307691:besthit_max=94.2:besthit_min=70.1:besthit_std=6.951397203219155:besthit_sum=1131.3:bitscore_avg=196.6153846153846:bitscore_max=267.0:bitscore_min=146.0:bitscore_std=46.79305230041896:bitscore_sum=2556.0:capture_class_counter=c__Actinomycetia--3||c__Alphaproteobacteria--3||c__Desulfovibrionia--1||c__Desulfuromonadia--5||c__Gammaproteobacteria--10||c__Gemmatimonadetes--2||c__UBA4802--3:capture_domain_counter=d__Bacteria--27:capture_family_counter=f__Aeromonadaceae--3||f__Burkholderiaceae--1||f__CAIOGM01--1||f__Cellvibrionaceae--1||f__Desulfovibrionaceae--1||f__Devosiaceae--1||f__Geodermatophilaceae--3||f__Longimicrobiaceae--2||f__Pseudomonadaceae--4||f__Pseudopelobacteraceae--4||f__Rhizobiaceae--1||f__Rhodocyclaceae--1||f__UBA5368--3||f__Xanthobacteraceae--1:capture_genus_counter=g__Aeromonas--2||g__Blastococcus--3||g__Bradyrhizobium--1||g__CAIOGM01--1||g__CGMCC-1-18722--1||g__Cellvibrio--1||g__Devosia--1||g__Hydrogenophaga--1||g__JAFAYN01--2||g__MVZN01--3||g__Megalodesulfovibrio--1||g__Oryzomonas--1||g__Pelotalea--3||g__Pseudomonas_E--4||g__Rhizobium--1||g__Sulfuritalea--1:capture_order_counter=o__Burkholderiales--2||o__Desulfovibrionales--1||o__Enterobacterales--3||o__Geobacterales--5||o__Longimicrobiales--2||o__Mycobacteriales--3||o__Pseudomonadales--5||o__Rhizobiales--3||o__UBA4802--3:capture_phylum_counter=p__Actinobacteriota--3||p__Desulfobacterota--5||p__Desulfobacterota_I--1||p__Gemmatimonadota--2||p__Proteobacteria--13||p__Spirochaetota--3:capture_species_counter=s__Aeromonas encheleia--2||s__Blastococcus sp900188025--3||s__Bradyrhizobium sacchari--1||s__CAIOGM01 sp903902345--1||s__CGMCC-1-18722 sp016746085--1||s__Cellvibrio sp000263355--1||s__Devosia psychrophila--1||s__Hydrogenophaga sp013823505--1||s__JAFAYN01 sp019240375--2||s__MVZN01 sp017998475--3||s__Megalodesulfovibrio gigas--1||s__Oryzomonas sagensis--1||s__Pelotalea chapellei--3||s__Pseudomonas_E fluorescens_BD--1||s__Pseudomonas_E sp009905615--2||s__Pseudomonas_E taeanensis--1||s__Rhizobium mesoamericanum--1||s__Sulfuritalea hydrogenivorans--1:evalue_avg=3.9873850146153845e-46:evalue_max=2.4e-45:evalue_min=4.43e-92:evalue_std=8.939994070131775e-46:evalue_sum=5.183600519e-45:gapopen_avg=0.07692307692307693:gapopen_max=1.0:gapopen_min=0.0:gapopen_std=0.2773500981126146:gapopen_sum=1.0:gtdb_class_counter=c__Eremiobacteria--1||c__Gammaproteobacteria--113:gtdb_domain_counter=d__Bacteria--114:gtdb_family_counter=f__Alteromonadaceae--1||f__Baltobacteraceae--1||f__Celerinatantimonadaceae--1||f__Chromatiaceae--5||f__Ectothiorhodospiraceae--3||f__Methylophagaceae--13||f__Nitrincolaceae--1||f__Oleiphilaceae--81||f__Psychromonadaceae--4||f__Sedimenticolaceae--1||f__SpSt-1174--1||f__Thioalkalivibrionaceae--1||f__Vibrionaceae--1:gtdb_genus_counter=g__41-12-T18--1||g__Alginatibacterium--1||g__Amphritea--1||g__BB19--1||g__Halospina--1||g__Hydrocarboniclastica--1||g__Imhoffiella--1||g__Marinobacter--65||g__Marinobacter_A--11||g__Methylophaga--12||g__Psychromonas--4||g__SpSt-1174--1||g__Tamilnaduibacter--1||g__Thioalkalivibrio_A--3||g__Thioalkalivibrio_B--1||g__Thiocystis--1||g__Thiodiazotropha--1||g__Thiorhodococcus--3||g__UBA2679--1||g__Velthaea--1||g__Vibrio--1||g__XY-R5--1:gtdb_order_counter=o__Baltobacterales--1||o__Chromatiales--6||o__Ectothiorhodospirales--4||o__Enterobacterales--7||o__Nitrosococcales--13||o__Pseudomonadales--82||o__SpSt-1174--1:gtdb_phylum_counter=p__Eremiobacterota--1||p__Proteobacteria--113:gtdb_species_counter=s__41-12-T18 sp002163085--1||s__Alginatibacterium sediminis--1||s__Amphritea sp018223185--1||s__BB19 sp016744695--1||s__Halospina utahensis_B--1||s__Hydrocarboniclastica marina--1||s__Imhoffiella drewsii--1||s__Marinobacter adhaerens--1||s__Marinobacter alexandrii--1||s__Marinobacter antarcticus--2||s__Marinobacter antarcticus_A--1||s__Marinobacter aromaticivorans--1||s__Marinobacter caseinilyticus--2||s__Marinobacter changyiensis--1||s__Marinobacter confluentis--1||s__Marinobacter daqiaonensis--1||s__Marinobacter flavimaris--1||s__Marinobacter fuscus--1||s__Marinobacter gudaonensis--1||s__Marinobacter guineae--2||s__Marinobacter halotolerans--1||s__Marinobacter hydrocarbonoclasticus--1||s__Marinobacter lipolyticus_B--1||s__Marinobacter manganoxydans_A--1||s__Marinobacter maritimus--2||s__Marinobacter maroccanus--2||s__Marinobacter nitratireducens--1||s__Marinobacter orientalis--1||s__Marinobacter oulmenensis--1||s__Marinobacter persicus--1||s__Marinobacter persicus_A--1||s__Marinobacter psychrophilus--1||s__Marinobacter salexigens--1||s__Marinobacter salicampi--1||s__Marinobacter salinus--2||s__Marinobacter salsuginis--1||s__Marinobacter santoriniensis--2||s__Marinobacter segnicrescens--1||s__Marinobacter shengliensis--1||s__Marinobacter sp000169375--1||s__Marinobacter sp000686085--1||s__Marinobacter sp001650915--1||s__Marinobacter sp001752365--2||s__Marinobacter sp001858325--1||s__Marinobacter sp002407605--1||s__Marinobacter sp002707215--1||s__Marinobacter sp002726615--1||s__Marinobacter sp003030785--1||s__Marinobacter sp003441595--2||s__Marinobacter sp003994855--1||s__Marinobacter sp008107725--1||s__Marinobacter sp008795955--1||s__Marinobacter sp018066865--2||s__Marinobacter sp018334495--1||s__Marinobacter sp018860425--1||s__Marinobacter sp900188315--1||s__Marinobacter sp900188435--2||s__Marinobacter sp900215155--1||s__Marinobacter subterrani--2||s__Marinobacter zhanjiangensis--1||s__Marinobacter_A bohaiensis--2||s__Marinobacter_A fonticola--3||s__Marinobacter_A halodurans--2||s__Marinobacter_A nanhaiticus--2||s__Marinobacter_A sp003789045--2||s__Methylophaga aminisulfidivorans--1||s__Methylophaga aminisulfidivorans_A--1||s__Methylophaga lonarensis--1||s__Methylophaga muralis--1||s__Methylophaga sp002354555--1||s__Methylophaga sp002363955--1||s__Methylophaga sp002696735--2||s__Methylophaga sp002706095--1||s__Methylophaga sp009711715--1||s__Methylophaga sp014762585--1||s__Methylophaga sulfidovorans--1||s__Psychromonas arctica--1||s__Psychromonas sp004378355--1||s__Psychromonas sp009828855--1||s__Psychromonas sp011378715--1||s__SpSt-1174 sp014762505--1||s__Tamilnaduibacter salinus--1||s__Thioalkalivibrio_A denitrificans--1||s__Thioalkalivibrio_A sulfidiphilus--1||s__Thioalkalivibrio_A sulfidiphilus_A--1||s__Thioalkalivibrio_B sp003553165--1||s__Thiocystis violacea--1||s__Thiodiazotropha sp003058495--1||s__Thiorhodococcus mannitoliphagus--1||s__Thiorhodococcus minor--1||s__Thiorhodococcus violacea_A--1||s__UBA2679 sp002354735--1||s__Velthaea versatilis--1||s__Vibrio xiamenensis--1||s__XY-R5 sp001660395--1:heptad_counter=MCP-28H--1||MCP-40H--140:lbd_counter=:lca_tree=c__Gammaproteobacteria:length_avg=131.92307692307693:length_max=175.0:length_min=92.0:length_std=30.123251092972293:length_sum=1715.0:mismatch_avg=16.846153846153847:mismatch_max=40.0:mismatch_min=6.0:mismatch_std=9.467894467146623:mismatch_sum=219.0:name=N441355:qcovhsp_avg=98.63076923076923:qcovhsp_max=100.0:qcovhsp_min=96.2:qcovhsp_std=1.7123982283066312:qcovhsp_sum=1282.2:qend_avg=133.3846153846154:qend_max=181.0:qend_min=92.0:qend_std=30.89373847437498:qend_sum=1734.0:qstart_avg=2.6153846153846154:qstart_max=7.0:qstart_min=1.0:qstart_std=2.433737233777904:qstart_sum=34.0:ref_name_counter=GB_GCA_002363955.1_protein.faa_DEXE01000008.1_88@PF00015_full_PFAM.315.508--1||RS_GCF_003007715.1_protein.faa_NZ_PXNO01000021.1_145@PF00015_full_PFAM.314.506--4||RS_GCF_008795985.1_protein.faa_NZ_VMHP01000001.1_1697@PF00015_full_PFAM.330.505--2||RS_GCF_018424605.1_protein.faa_NZ_QTKT01000003.1_388@PF00015_full_PFAM.312.506--2||RS_GCF_900115175.1_protein.faa_NZ_FOYV01000001.1_2261@PF00015_full_PFAM.309.505--1||RS_GCF_900142385.1_protein.faa_NZ_FRAQ01000002.1_178@PF00015_full_PFAM.453.641--2||RS_GCF_900188435.1_protein.faa_NZ_FYFA01000002.1_570@PF00015_full_PFAM.413.599--1:scovhsp_avg=69.63846153846154:scovhsp_max=91.1:scovhsp_min=51.5:scovhsp_std=15.143785219331086:scovhsp_sum=905.3000000000001:send_avg=146.46153846153845:send_max=175.0:send_min=94.0:send_std=35.17483803472634:send_sum=1904.0:sstart_avg=15.538461538461538:sstart_max=53.0:sstart_min=1.0:sstart_std=18.423786186229403:sstart_sum=202.0])0.747:0.022427[&&NHX:Sample_counter=rhizpot1--18||rhizpot2--10||rhizpot3--17||rhiztom1--34||rhiztom2--35||rhiztom3--21:Type_counter=GTDB--441||capture--135:besthit_avg=88.045:besthit_max=98.1:besthit_min=70.1:besthit_std=7.327431774520757:besthit_sum=3521.8:bitscore_avg=193.875:bitscore_max=267.0:bitscore_min=82.0:bitscore_std=44.90913190215469:bitscore_sum=7755.0:capture_class_counter=c__Actinomycetia--4||c__Alphaproteobacteria--7||c__Anaerolineae--1||c__Bacilli--2||c__Binatia--1||c__Clostridia--4||c__Desulfobacteria--1||c__Desulfobulbia--2||c__Desulfovibrionia--6||c__Desulfuromonadia--5||c__Dormibacteria--1||c__Gammaproteobacteria--87||c__Gemmatimonadetes--2||c__Negativicutes--1||c__PGYV01--1||c__Spirochaetia--7||c__UBA4802--3:capture_domain_counter=d__Bacteria--135:capture_family_counter=f__Acidithiobacillaceae--1||f__Aeromonadaceae--3||f__Alteromonadaceae--3||f__Burkholderiaceae--2||f__CAIOGM01--1||f__Casp-alpha2--1||f__Cellvibrionaceae--1||f__Desulfococcaceae--1||f__Desulfovibrionaceae--6||f__Desulfurivibrionaceae--2||f__Devosiaceae--1||f__Exiguobacteraceae--1||f__Geodermatophilaceae--4||f__J027--1||f__JACQVA1--1||f__Lachnospiraceae--4||f__Longimicrobiaceae--2||f__Oleiphilaceae--6||f__Palsa-1178--1||f__Planococcaceae--1||f__Pseudomonadaceae--59||f__Pseudopelobacteraceae--4||f__Rhizobiaceae--4||f__Rhodocyclaceae--2||f__Selenomonadaceae--1||f__Spirochaetaceae_B--1||f__Succinivibrionaceae--4||f__Termitinemataceae--6||f__Thiotrichaceae--1||f__UBA5368--3||f__UBA8260--1||f__UBA9214--1||f__Vibrionaceae--1||f__Xanthobacteraceae--1||f__Xanthomonadaceae--3:capture_genus_counter=g__14-2--1||g__Acidithiobacillus_B--1||g__Aeromonas--2||g__Anaerovibrio--1||g__Blastococcus--3||g__Bog-1181--1||g__Bradyrhizobium--1||g__CAIOGM01--1||g__CFX10--1||g__CGMCC-1-18722--1||g__Casp-alpha2--1||g__Cellvibrio--1||g__Desulfonema_B--1||g__Devosia--1||g__Exiguobacterium--1||g__Geodermatophilus--1||g__Hydrogenophaga--1||g__JACQVA1--1||g__JAFAYN01--2||g__JAHJJF01--1||g__Lacrimispora--1||g__MVZN01--3||g__Maridesulfovibrio--1||g__Marinobacter--6||g__Megalodesulfovibrio--5||g__Oryzomonas--1||g__Pelotalea--3||g__Propionivibrio--1||g__Pseudomonas_E--57||g__Pseudomonas_M--1||g__Pseudomonas_O--1||g__Rheinheimera--3||g__Rhizobium--3||g__Rhodoferax--1||g__SURF-16--1||g__Sinorhizobium--1||g__Spirochaeta_F--1||g__Sporosarcina--1||g__Stenotrophomonas--3||g__Succinivibrio--4||g__Sulfuritalea--1||g__Thiothrix--1||g__Treponema_G--1||g__UBA8260--1||g__UBA9214--1||g__Vibrio--1||g__WQXQ01--5||g__Weimeria--1||g__XBD2001--1:capture_order_counter=o__Acidithiobacillales--1||o__Aggregatilineales--1||o__Bacillales_A--1||o__Burkholderiales--4||o__Desulfobacterales--1||o__Desulfobulbales--2||o__Desulfovibrionales--6||o__Enterobacterales--11||o__Exiguobacterales--1||o__Geobacterales--5||o__HRBIN30--1||o__Lachnospirales--4||o__Longimicrobiales--2||o__Mycobacteriales--4||o__PGYV01--1||o__Pseudomonadales--66||o__Rhizobiales--6||o__Rhodospirillales--1||o__Selenomonadales--1||o__Spirochaetales_E--1||o__Thiotrichales--1||o__Treponematales--6||o__UBA4802--3||o__UBA8260--1||o__UBA9214--1||o__Xanthomonadales--3:capture_phylum_counter=p__Actinobacteriota--4||p__Chloroflexota--1||p__Desulfobacterota--8||p__Desulfobacterota_B--1||p__Desulfobacterota_I--6||p__Dormibacterota--1||p__Firmicutes--2||p__Firmicutes_A--4||p__Firmicutes_C--1||p__Gemmatimonadota--2||p__Goldbacteria--1||p__Proteobacteria--94||p__Spirochaetota--10:capture_species_counter=s__14-2 sp910575035--1||s__Acidithiobacillus_B sulfuriphilus--1||s__Aeromonas encheleia--2||s__Anaerovibrio slackiae--1||s__Blastococcus sp900188025--3||s__Bog-1181 sp003159495--1||s__Bradyrhizobium sacchari--1||s__CAIOGM01 sp903902345--1||s__CFX10 sp016234595--1||s__CGMCC-1-18722 sp016746085--1||s__Casp-alpha2 sp016763915--1||s__Cellvibrio sp000263355--1||s__Desulfonema_B ishimotonii--1||s__Devosia psychrophila--1||s__Exiguobacterium chiriqhucha--1||s__Geodermatophilus tzadiensis--1||s__Hydrogenophaga sp013823505--1||s__JACQVA1 sp016210005--1||s__JAFAYN01 sp019240375--2||s__JAHJJF01 sp018823135--1||s__Lacrimispora sp000526575--1||s__MVZN01 sp017998475--3||s__Maridesulfovibrio sp010470675--1||s__Marinobacter algicola--1||s__Marinobacter halotolerans--2||s__Marinobacter sp002726615--1||s__Marinobacter sp018334495--1||s__Marinobacter zhanjiangensis--1||s__Megalodesulfovibrio gigas--5||s__Oryzomonas sagensis--1||s__Pelotalea chapellei--3||s__Propionivibrio sp018262095--1||s__Pseudomonas_E entomophila_A--1||s__Pseudomonas_E fluorescens_BD--1||s__Pseudomonas_E guariconensis_A--1||s__Pseudomonas_E ovata--1||s__Pseudomonas_E prosekii--1||s__Pseudomonas_E sp000416235--1||s__Pseudomonas_E sp009905615--2||s__Pseudomonas_E sp011752525--1||s__Pseudomonas_E sp014268745--42||s__Pseudomonas_E sp900581005--5||s__Pseudomonas_E taeanensis--1||s__Pseudomonas_M indica--1||s__Pseudomonas_O sp002418465--1||s__Rheinheimera aquimaris--2||s__Rheinheimera pacifica--1||s__Rhizobium esperanzae_A--1||s__Rhizobium mesoamericanum--1||s__Rhizobium tibeticum--1||s__Rhodoferax sp903924955--1||s__SURF-16 sp016208225--1||s__Sinorhizobium aridi--1||s__Spirochaeta_F sp016744925--1||s__Sporosarcina koreensis_C--1||s__Stenotrophomonas maltophilia_AW--1||s__Stenotrophomonas sp014621775--1||s__Stenotrophomonas tumulicola--1||s__Succinivibrio hippei_A--1||s__Succinivibrio sp900770725--3||s__Sulfuritalea hydrogenivorans--1||s__Thiothrix singaporensis--1||s__Treponema_G caldarium_A--1||s__UBA8260 sp003134115--1||s__UBA9214 sp013041945--1||s__Vibrio sp002563795--1||s__WQXQ01 sp009784935--5||s__Weimeria sp002480925--1||s__XBD2001 sp017959525--1:evalue_avg=9.125e-24:evalue_max=3.65e-22:evalue_min=4.06e-92:evalue_std=5.771156729807292e-23:evalue_sum=3.65e-22:gapopen_avg=0.35:gapopen_max=3.0:gapopen_min=0.0:gapopen_std=0.7696152885095854:gapopen_sum=14.0:gtdb_class_counter=c__Dehalococcoidia--1||c__Eremiobacteria--1||c__Gammaproteobacteria--439:gtdb_domain_counter=d__Bacteria--441:gtdb_family_counter=f__Aeromonadaceae--9||f__Alteromonadaceae--111||f__Baltobacteraceae--1||f__Celerinatantimonadaceae--6||f__Cellvibrionaceae--7||f__Chromatiaceae--5||f__DSM-6294--5||f__Ectothiorhodospiraceae--3||f__GCA-2722455--1||f__GRL18--7||f__Halomonadaceae--4||f__Kangiellaceae--2||f__Ketobacteraceae--2||f__Marinomonadaceae--2||f__Methylophagaceae--13||f__Natronospirillaceae--5||f__Neiellaceae--1||f__Nitrincolaceae--19||f__Oleiphilaceae--143||f__Psychromonadaceae--5||f__Sedimenticolaceae--2||f__Shewanellaceae--39||f__SpSt-1174--1||f__Thioalkalivibrionaceae--1||f__Thiohalomonadaceae--1||f__UBA3067--3||f__UBA6940--1||f__Vibrionaceae--42:gtdb_genus_counter=g__41-12-T18--1||g__42-54-T18--2||g__Agaribacterium--1||g__Agarivorans--1||g__Algibacillus--2||g__Alginatibacterium--3||g__Aliagarivorans--2||g__Aliidiomarina--4||g__Aliikangiella--1||g__Aliivibrio--1||g__Alteromonas--5||g__Alteromonas_E--1||g__Amphritea--5||g__Arsukibacterium--2||g__BB19--1||g__BW-2--1||g__Bermanella--1||g__Bowmanella--3||g__Cognaticolwellia--5||g__Colwellia--17||g__Colwellia_A--2||g__Ferrimonas--1||g__GCA-002733465--1||g__GCA-2401725--2||g__GCA-2722455--1||g__GRL18--7||g__Gilvimarinus--3||g__Halospina--3||g__Hydrocarboniclastica--2||g__Idiomarina--9||g__Imhoffiella--1||g__JADGBD01--1||g__JS7-9--1||g__Lacimicrobium--2||g__Litorilituus--3||g__Mangrovitalea--2||g__Marinobacter--109||g__Marinobacter_A--22||g__Marinobacterium--3||g__Marinomonas--2||g__Marinospirillum--3||g__Methylophaga--12||g__Motiliproteus--1||g__Neptuniibacter--3||g__Nitrincola--4||g__Oceanimonas--3||g__Oceanisphaera--6||g__Oceanospirillum--1||g__Oleiphilus--1||g__Oleispira--1||g__Paraglaciecola--1||g__Pararheinheimera--3||g__Photobacterium--4||g__Pseudoalteromonas--27||g__Pseudomaricurvus--1||g__Psychromonas--5||g__Psychrosphaera--5||g__RGIG665--1||g__Reinekea--3||g__Rheinheimera--6||g__Rs1--3||g__Saccharospirillum--2||g__Saliniradius--1||g__Shewanella--38||g__Simiduia--1||g__SpSt-1174--1||g__Tamilnaduibacter--1||g__Teredinibacter--1||g__Thalassomonas--2||g__Thalassotalea--4||g__Thalassotalea_B--1||g__Thalassotalea_C--2||g__Thaumasiovibrio--2||g__Thioalkalivibrio_A--3||g__Thioalkalivibrio_B--1||g__Thiocystis--1||g__Thiodiazotropha--1||g__Thiorhodococcus--3||g__UBA2009--3||g__UBA2679--2||g__UBA3067--3||g__UBA6940--1||g__Velthaea--1||g__Vibrio--35||g__XY-R5--1:gtdb_order_counter=o__Baltobacterales--1||o__Chromatiales--7||o__Ectothiorhodospirales--4||o__Enterobacterales--215||o__GCF-002020875--7||o__Nitrosococcales--13||o__Pseudomonadales--191||o__SAR202--1||o__SpSt-1174--1||o__Thiohalomonadales--1:gtdb_phylum_counter=p__Chloroflexota--1||p__Eremiobacterota--1||p__Proteobacteria--439:gtdb_species_counter=s__41-12-T18 sp002163085--1||s__42-54-T18 sp002402125--2||s__Agaribacterium sp003265435--1||s__Agarivorans gilvus--1||s__Algibacillus agarilyticus--1||s__Algibacillus sp003063625--1||s__Alginatibacterium sediminis--3||s__Aliagarivorans marinus--1||s__Aliagarivorans taiwanensis--1||s__Aliidiomarina sedimenti--1||s__Aliidiomarina soli--1||s__Aliidiomarina sp003290085--1||s__Aliidiomarina taiwanensis--1||s__Aliikangiella sp015687155--1||s__Aliivibrio wodanis--1||s__Alteromonas chungwhensis--1||s__Alteromonas macleodii_A--1||s__Alteromonas sediminis--1||s__Alteromonas sp001885075--1||s__Alteromonas sp003443615--1||s__Alteromonas_E sp018474025--1||s__Amphritea atlantica--1||s__Amphritea sp016924235--1||s__Amphritea sp018223185--2||s__Amphritea spongicola--1||s__Arsukibacterium ikkense--1||s__Arsukibacterium sp019100565--1||s__BB19 sp016744695--1||s__BW-2 sp008375315--1||s__Bermanella sp013373125--1||s__Bowmanella dokdonensis--1||s__Bowmanella pacifica--1||s__Bowmanella sp018531185--1||s__Cognaticolwellia aestuarii--2||s__Cognaticolwellia polaris--1||s__Cognaticolwellia sp003354085--1||s__Cognaticolwellia sp003971255--1||s__Colwellia demingiae--1||s__Colwellia echini--1||s__Colwellia marinimaniae--1||s__Colwellia piezophila--1||s__Colwellia ponticola--2||s__Colwellia psychrerythraea_A--1||s__Colwellia psychrerythraea_B--1||s__Colwellia psychrerythraea_C--1||s__Colwellia psychrerythraea_D--1||s__Colwellia sp001440345--1||s__Colwellia sp002836255--1||s__Colwellia sp002836775--1||s__Colwellia sp003545415--1||s__Colwellia sp013214175--1||s__Colwellia sp016765685--1||s__Colwellia sp018860585--1||s__Colwellia_A sp013215295--1||s__Colwellia_A sp013215655--1||s__Ferrimonas sp005116665--1||s__GCA-002733465 sp019090895--1||s__GCA-2401725 sp002401725--1||s__GCA-2401725 sp016765535--1||s__GCA-2722455 sp002722455--1||s__GRL18 sp013139395--1||s__GRL18 sp015488755--2||s__GRL18 sp016097415--1||s__GRL18 sp016744375--1||s__GRL18 sp016744395--1||s__GRL18 sp016744995--1||s__Gilvimarinus agarilyticus--1||s__Gilvimarinus chinensis--1||s__Gilvimarinus polysaccharolyticus--1||s__Halospina salipaludis--1||s__Halospina utahensis_A--1||s__Halospina utahensis_B--1||s__Hydrocarboniclastica marina--2||s__Idiomarina abyssalis--1||s__Idiomarina piscisalsi--1||s__Idiomarina piscisalsi_A--1||s__Idiomarina ramblicola--1||s__Idiomarina sp001870515--1||s__Idiomarina sp002685255--1||s__Idiomarina sp002808045--1||s__Idiomarina tyrosinivorans--1||s__Idiomarina zobellii--1||s__Imhoffiella drewsii--1||s__JADGBD01 sp009497875--1||s__JS7-9 sp004329715--1||s__Lacimicrobium alkaliphilum_B--1||s__Lacimicrobium sp002201535--1||s__Litorilituus lipolyticus--1||s__Litorilituus sediminis--1||s__Litorilituus sp003545765--1||s__Mangrovitalea sediminis--2||s__Marinobacter adhaerens--2||s__Marinobacter alexandrii--1||s__Marinobacter algicola--1||s__Marinobacter antarcticus--2||s__Marinobacter antarcticus_A--1||s__Marinobacter aromaticivorans--1||s__Marinobacter caseinilyticus--3||s__Marinobacter changyiensis--2||s__Marinobacter confluentis--2||s__Marinobacter daqiaonensis--2||s__Marinobacter flavimaris--1||s__Marinobacter fuscus--1||s__Marinobacter gudaonensis--2||s__Marinobacter guineae--3||s__Marinobacter halotolerans--2||s__Marinobacter hydrocarbonoclasticus--2||s__Marinobacter lipolyticus_B--2||s__Marinobacter manganoxydans_A--1||s__Marinobacter maritimus--2||s__Marinobacter maroccanus--3||s__Marinobacter nitratireducens--2||s__Marinobacter orientalis--1||s__Marinobacter oulmenensis--2||s__Marinobacter persicus--1||s__Marinobacter persicus_A--1||s__Marinobacter psychrophilus--1||s__Marinobacter salarius--1||s__Marinobacter salexigens--1||s__Marinobacter salexigens_A--1||s__Marinobacter salicampi--2||s__Marinobacter salinus--3||s__Marinobacter salsuginis--2||s__Marinobacter santoriniensis--3||s__Marinobacter sediminum--1||s__Marinobacter segnicrescens--2||s__Marinobacter shengliensis--2||s__Marinobacter similis--1||s__Marinobacter sp000169375--1||s__Marinobacter sp000686085--1||s__Marinobacter sp001447155--1||s__Marinobacter sp001650915--2||s__Marinobacter sp001752365--2||s__Marinobacter sp001858325--1||s__Marinobacter sp002407605--2||s__Marinobacter sp002707215--1||s__Marinobacter sp002726615--2||s__Marinobacter sp003030785--1||s__Marinobacter sp003318275--1||s__Marinobacter sp003441595--2||s__Marinobacter sp003994855--1||s__Marinobacter sp005298175--1||s__Marinobacter sp008107725--2||s__Marinobacter sp008370345--1||s__Marinobacter sp008795955--2||s__Marinobacter sp014359475--1||s__Marinobacter sp016597725--1||s__Marinobacter sp016597815--1||s__Marinobacter sp017643965--1||s__Marinobacter sp018066865--2||s__Marinobacter sp018334495--2||s__Marinobacter sp018402255--1||s__Marinobacter sp018860425--2||s__Marinobacter sp900188315--2||s__Marinobacter sp900188435--3||s__Marinobacter sp900215155--1||s__Marinobacter subterrani--3||s__Marinobacter zhanjiangensis--2||s__Marinobacter_A bohaiensis--5||s__Marinobacter_A fonticola--4||s__Marinobacter_A halodurans--3||s__Marinobacter_A nanhaiticus--4||s__Marinobacter_A sp002717955--1||s__Marinobacter_A sp003789045--5||s__Marinobacterium georgiense--1||s__Marinobacterium stanieri--1||s__Marinobacterium zhoushanense--1||s__Marinomonas agarivorans--1||s__Marinomonas algicola--1||s__Marinospirillum insulare--1||s__Marinospirillum minutulum--1||s__Marinospirillum sp012727935--1||s__Methylophaga aminisulfidivorans--1||s__Methylophaga aminisulfidivorans_A--1||s__Methylophaga lonarensis--1||s__Methylophaga muralis--1||s__Methylophaga sp002354555--1||s__Methylophaga sp002363955--1||s__Methylophaga sp002696735--2||s__Methylophaga sp002706095--1||s__Methylophaga sp009711715--1||s__Methylophaga sp014762585--1||s__Methylophaga sulfidovorans--1||s__Motiliproteus coralliicola--1||s__Neptuniibacter marinus--1||s__Neptuniibacter pectenicola--1||s__Neptuniibacter sp002435145--1||s__Nitrincola schmidtii--1||s__Nitrincola sp007693685--1||s__Nitrincola sp008727795--1||s__Nitrincola tibetensis--1||s__Oceanimonas doudoroffii--1||s__Oceanimonas smirnovii--1||s__Oceanimonas sp000243075--1||s__Oceanisphaera avium--2||s__Oceanisphaera merdipullorum--1||s__Oceanisphaera profunda--1||s__Oceanisphaera sp012518835--1||s__Oceanisphaera sp017498065--1||s__Oceanospirillum linum--1||s__Oleiphilus messinensis--1||s__Oleispira sp002708475--1||s__Paraglaciecola arctica--1||s__Pararheinheimera sp000217935--1||s__Pararheinheimera sp003543135--1||s__Pararheinheimera sp008015325--1||s__Photobacterium alginatilyticum--1||s__Photobacterium chitinilyticum--1||s__Photobacterium marinum--1||s__Photobacterium proteolyticum--1||s__Pseudoalteromonas atlantica--1||s__Pseudoalteromonas carrageenovora--1||s__Pseudoalteromonas espejiana--1||s__Pseudoalteromonas gelatinilytica--1||s__Pseudoalteromonas lipolytica--1||s__Pseudoalteromonas lipolytica_C--1||s__Pseudoalteromonas piratica--2||s__Pseudoalteromonas rubra_A--1||s__Pseudoalteromonas rubra_E--1||s__Pseudoalteromonas rubra_F--1||s__Pseudoalteromonas ruthenica--1||s__Pseudoalteromonas shioyasakiensis--1||s__Pseudoalteromonas shioyasakiensis_A--1||s__Pseudoalteromonas sp001282135--1||s__Pseudoalteromonas sp001399975--2||s__Pseudoalteromonas sp001401805--1||s__Pseudoalteromonas sp001469895--1||s__Pseudoalteromonas sp001974855--1||s__Pseudoalteromonas sp013349995--1||s__Pseudoalteromonas sp018100985--1||s__Pseudoalteromonas spongiae--2||s__Pseudoalteromonas tetraodonis--1||s__Pseudoalteromonas undina--1||s__Pseudoalteromonas viridis--1||s__Pseudomaricurvus alkylphenolicus--1||s__Psychromonas arctica--1||s__Psychromonas sp003318165--1||s__Psychromonas sp004378355--1||s__Psychromonas sp009828855--1||s__Psychromonas sp011378715--1||s__Psychrosphaera haliotis--1||s__Psychrosphaera sp013373245--1||s__Psychrosphaera sp017638545--1||s__Psychrosphaera sp018860345--1||s__Psychrosphaera sp018861025--1||s__RGIG665 sp017998495--1||s__Reinekea blandensis--1||s__Reinekea marinisedimentorum--1||s__Reinekea sp015687175--1||s__Rheinheimera aquimaris--1||s__Rheinheimera nanhaiensis--1||s__Rheinheimera pleomorphica--1||s__Rheinheimera sp004345025--1||s__Rheinheimera sp017824735--1||s__Rheinheimera sp018826295--1||s__Rs1 sp000416275--1||s__Rs1 sp013215445--1||s__Rs1 sp013215505--1||s__Saccharospirillum mangrovi--1||s__Saccharospirillum sp003054965--1||s__Saliniradius amylolyticus--1||s__Shewanella aestuarii--1||s__Shewanella aestuarii_A--1||s__Shewanella amazonensis--1||s__Shewanella atlantica--1||s__Shewanella baltica--1||s__Shewanella benthica--1||s__Shewanella benthica_A--1||s__Shewanella bicestrii--1||s__Shewanella canadensis--1||s__Shewanella colwelliana--1||s__Shewanella decolorationis--1||s__Shewanella denitrificans--1||s__Shewanella frigidimarina--1||s__Shewanella loihica--1||s__Shewanella mangrovi--1||s__Shewanella morhuae--1||s__Shewanella psychrophila--1||s__Shewanella putrefaciens--1||s__Shewanella putrefaciens_C--2||s__Shewanella sediminis--1||s__Shewanella sp000014665--1||s__Shewanella sp000203935--1||s__Shewanella sp000217915--1||s__Shewanella sp001957125--1||s__Shewanella sp002783505--2||s__Shewanella sp002838165--1||s__Shewanella sp002966515--1||s__Shewanella sp007004545--1||s__Shewanella sp007197555--1||s__Shewanella sp009663145--1||s__Shewanella sp014163735--1||s__Shewanella sp014164505--1||s__Shewanella sp017354945--1||s__Shewanella sp017354985--1||s__Shewanella vesiculosa--1||s__Shewanella xiamenensis--1||s__Simiduia aestuariiviva--1||s__SpSt-1174 sp014762505--1||s__Tamilnaduibacter salinus--1||s__Teredinibacter sp900177435--1||s__Thalassomonas actiniarum--1||s__Thalassomonas viridans--1||s__Thalassotalea algicola--1||s__Thalassotalea euphylliae_A--1||s__Thalassotalea euphylliae_C--1||s__Thalassotalea sp014898095--1||s__Thalassotalea_B piscium--1||s__Thalassotalea_C marina--1||s__Thalassotalea_C sp001913705--1||s__Thaumasiovibrio occultus--1||s__Thaumasiovibrio subtropicus--1||s__Thioalkalivibrio_A denitrificans--1||s__Thioalkalivibrio_A sulfidiphilus--1||s__Thioalkalivibrio_A sulfidiphilus_A--1||s__Thioalkalivibrio_B sp003553165--1||s__Thiocystis violacea--1||s__Thiodiazotropha sp003058495--1||s__Thiorhodococcus mannitoliphagus--1||s__Thiorhodococcus minor--1||s__Thiorhodococcus violacea_A--1||s__UBA2009 sp002314145--1||s__UBA2009 sp002335285--1||s__UBA2009 sp002733205--1||s__UBA2679 sp002354735--2||s__UBA3067 sp002366835--1||s__UBA3067 sp016763235--1||s__UBA3067 sp019090565--1||s__UBA6940 sp002450655--1||s__Velthaea versatilis--1||s__Vibrio aquaticus--1||s__Vibrio astriarenae--1||s__Vibrio bathopelagicus--1||s__Vibrio brasiliensis--1||s__Vibrio chagasii--1||s__Vibrio chagasii_A--1||s__Vibrio coralliilyticus--1||s__Vibrio diazotrophicus--1||s__Vibrio fortis--1||s__Vibrio gigantis--1||s__Vibrio lentus--1||s__Vibrio lentus_A--1||s__Vibrio maerlii--1||s__Vibrio maritimus--1||s__Vibrio maritimus_A--1||s__Vibrio neptunius--1||s__Vibrio orientalis--1||s__Vibrio plantisponsor--2||s__Vibrio ponticus--1||s__Vibrio profundi--1||s__Vibrio quintilis--1||s__Vibrio rhodolitus--1||s__Vibrio sinaloensis_B--1||s__Vibrio sp000169995--1||s__Vibrio sp002342735--1||s__Vibrio sp002877365--1||s__Vibrio sp013113835--1||s__Vibrio sp013114625--1||s__Vibrio sp014596725--1||s__Vibrio sp016900875--1||s__Vibrio splendidus--1||s__Vibrio variabilis--1||s__Vibrio xiamenensis--1||s__Vibrio ziniensis--1||s__XY-R5 sp001660395--1:heptad_counter=MCP-24H--2||MCP-28H--1||MCP-40H--572||MCP-44H--1:lbd_counter=NIT--4:lca_tree=c__Gammaproteobacteria:length_avg=128.6:length_max=175.0:length_min=49.0:length_std=27.632014134481857:length_sum=5144.0:mismatch_avg=15.1:mismatch_max=40.0:mismatch_min=2.0:mismatch_std=10.21763181955584:mismatch_sum=604.0:name=N441356:qcovhsp_avg=99.0575:qcovhsp_max=100.0:qcovhsp_min=95.0:qcovhsp_std=1.562195611376862:qcovhsp_sum=3962.3:qend_avg=129.425:qend_max=181.0:qend_min=49.0:qend_std=27.97607723459273:qend_sum=5177.0:qstart_avg=2.075:qstart_max=9.0:qstart_min=1.0:qstart_std=2.092569270979136:qstart_sum=83.0:ref_name_counter=GB_GCA_002354735.1_protein.faa_DEMD01000012.1_35@PF00015_full_PFAM.327.530--1||GB_GCA_002363955.1_protein.faa_DEXE01000008.1_88@PF00015_full_PFAM.315.508--1||GB_GCA_003543135.1_protein.faa_DPJG01000018.1_170@PF00015_full_PFAM.430.634--1||GB_GCA_008015325.1_protein.faa_SSFI01000135.1_7@PF00015_full_PFAM.434.634--1||GB_GCA_017998495.1_protein.faa_JAGOCY010000014.1_7@PF00015_full_PFAM.216.410--1||GB_GCA_018402255.1_protein.faa_JAGYIS010000002.1_173@PF00015_full_PFAM.426.523--1||GB_GCA_018402255.1_protein.faa_JAGYIS010000008.1_431@PF00015_full_PFAM.334.523--1||RS_GCF_000730605.1_protein.faa_NZ_BBIS01000049.1_58@PF00015_full_PFAM.323.498--1||RS_GCF_003007715.1_protein.faa_NZ_PXNO01000021.1_145@PF00015_full_PFAM.314.506--4||RS_GCF_003987255.1_protein.faa_NZ_PIQC01000001.1_60@PF00015_full_PFAM.427.624--1||RS_GCF_004345025.1_protein.faa_NZ_CP037745.1_189@PF00015_full_PFAM.438.634--3||RS_GCF_008795955.1_protein.faa_NZ_VMHN01000001.1_302@PF00015_full_PFAM.334.510--1||RS_GCF_008795985.1_protein.faa_NZ_VMHP01000001.1_1697@PF00015_full_PFAM.330.505--2||RS_GCF_008795985.1_protein.faa_NZ_VMHP01000001.1_306@PF00015_full_PFAM.342.521--2||RS_GCF_009617755.1_protein.faa_NZ_BGZH01000001.1_733@PF00015_full_PFAM.333.517--2||RS_GCF_014268825.1_protein.faa_NZ_JABWRG010000133.1_1@PF00015_full_PFAM.458.637--1||RS_GCF_017824735.1_protein.faa_NZ_JAERQO010000007.1_106@PF00015_full_PFAM.428.631--1||RS_GCF_018424605.1_protein.faa_NZ_QTKT01000003.1_388@PF00015_full_PFAM.312.506--2||RS_GCF_019100565.1_protein.faa_NZ_JAHRID010000003.1_353@PF00015_full_PFAM.429.634--4||RS_GCF_900102675.1_protein.faa_NZ_FMYX01000012.1_115@PF00015_full_PFAM.445.620--1||RS_GCF_900115175.1_protein.faa_NZ_FOYV01000001.1_1043@PF00015_full_PFAM.333.517--3||RS_GCF_900115175.1_protein.faa_NZ_FOYV01000001.1_2261@PF00015_full_PFAM.309.505--1||RS_GCF_900115285.1_protein.faa_NZ_FOYW01000001.1_1821@PF00015_full_PFAM.343.527--1||RS_GCF_900142385.1_protein.faa_NZ_FRAQ01000002.1_178@PF00015_full_PFAM.453.641--2||RS_GCF_900188435.1_protein.faa_NZ_FYFA01000002.1_570@PF00015_full_PFAM.413.599--1:scovhsp_avg=68.10249999999999:scovhsp_max=91.1:scovhsp_min=50.5:scovhsp_std=12.615771315993165:scovhsp_sum=2724.0999999999995:send_avg=151.4:send_max=179.0:send_min=71.0:send_std=31.23262593950312:send_sum=6056.0:sstart_avg=23.925:sstart_max=80.0:sstart_min=1.0:sstart_std=22.095814083214947:sstart_sum=957.0])0.775:0.0114138[&&NHX:Sample_counter=rhizpot1--41||rhizpot2--18||rhizpot3--52||rhiztom1--41||rhiztom2--49||rhiztom3--31:Type_counter=GTDB--475||capture--232:besthit_avg=80.52551020408163:besthit_max=98.1:besthit_min=57.5:besthit_std=8.882292255740612:besthit_sum=7891.5:bitscore_avg=193.39795918367346:bitscore_max=267.0:bitscore_min=82.0:bitscore_std=36.302775956996506:bitscore_sum=18953.0:capture_class_counter=c__Actinomycetia--11||c__Alphaproteobacteria--32||c__Anaerolineae--1||c__Bacilli--3||c__Binatia--1||c__Clostridia--4||c__Desulfobacteria--1||c__Desulfobulbia--2||c__Desulfovibrionia--6||c__Desulfuromonadia--6||c__Dormibacteria--1||c__Gammaproteobacteria--148||c__Gemmatimonadetes--2||c__Negativicutes--1||c__PGYV01--1||c__Polyangia--1||c__Spirochaetia--7||c__Thermotogae--1||c__UBA4802--3:capture_domain_counter=d__Bacteria--232:capture_family_counter=f__Acidithiobacillaceae--1||f__Aeromonadaceae--3||f__Alteromonadaceae--4||f__Beijerinckiaceae--1||f__Burkholderiaceae--5||f__CAIOGM01--1||f__Casp-alpha2--1||f__Cellulomonadaceae--7||f__Cellvibrionaceae--2||f__Chromobacteriaceae--1||f__Competibacteraceae--6||f__Desulfococcaceae--1||f__Desulfovibrionaceae--6||f__Desulfurivibrionaceae--2||f__Devosiaceae--1||f__Ectothiorhodospiraceae--5||f__Enterobacteriaceae--1||f__Exiguobacteraceae--1||f__Fen-1088--1||f__GCA-2696645--2||f__Geoalkalibacteraceae--1||f__Geodermatophilaceae--4||f__J027--1||f__JACQVA1--1||f__Lachnospiraceae--4||f__Longimicrobiaceae--2||f__MWEM01--1||f__Oleiphilaceae--6||f__Paenibacillaceae--1||f__Palsa-1178--1||f__Planococcaceae--1||f__Pseudomonadaceae--90||f__Pseudopelobacteraceae--4||f__Rhizobiaceae--7||f__Rhodocyclaceae--6||f__SZUA-152--8||f__Selenomonadaceae--1||f__Sphingomonadaceae--1||f__Spirochaetaceae_B--1||f__Succinivibrionaceae--4||f__Termitinemataceae--6||f__Thalassobaculaceae--15||f__Thiotrichaceae--1||f__UBA5368--3||f__UBA8260--1||f__UBA9214--1||f__Vibrionaceae--1||f__Xanthobacteraceae--4||f__Xanthomonadaceae--3:capture_genus_counter=g__14-2--1||g__Acidithiobacillus_B--1||g__Aeromonas--2||g__Anaerovibrio--1||g__Aquabacterium--2||g__Blastococcus--3||g__Bog-1181--1||g__Bradyrhizobium--4||g__CAIOGM01--1||g__CFX10--1||g__CGMCC-1-18722--1||g__Casp-alpha2--1||g__Cellulomonas--7||g__Cellvibrio--2||g__Desulfonema_B--1||g__Devosia--1||g__Ectothiorhodospira--5||g__Exiguobacterium--1||g__Fen-1137--1||g__Geoalkalibacter--1||g__Geodermatophilus--1||g__Hydrogenophaga--1||g__Idiomarina--1||g__JAADHZ01--8||g__JACQVA1--1||g__JACQYA01--1||g__JAFAYN01--2||g__JAHJJF01--1||g__Lacrimispora--1||g__MVZN01--3||g__MWEM01--1||g__Maridesulfovibrio--1||g__Marinobacter--6||g__Megalodesulfovibrio--5||g__Methylobacterium--1||g__Oryzomonas--1||g__Paludibacterium--1||g__Pantoea--1||g__Paraburkholderia--1||g__Pelotalea--3||g__Plasticicumulans--6||g__Propionivibrio--1||g__Pseudomonas_E--88||g__Pseudomonas_M--1||g__Pseudomonas_O--1||g__Rheinheimera--3||g__Rhizobium--6||g__Rhodoferax--1||g__SPJV01--2||g__SURF-16--1||g__Saccharibacillus--1||g__Sinorhizobium--1||g__Sphingomonas--1||g__Spirochaeta_F--1||g__Sporosarcina--1||g__Stenotrophomonas--3||g__Succinivibrio--4||g__Sulfuritalea--1||g__Thalassobaculum--14||g__Thalassobaculum_A--1||g__Thauera--1||g__Thauera_A--2||g__Thiothrix--1||g__Treponema_G--1||g__UBA8260--1||g__UBA9214--1||g__Vibrio--1||g__WQXQ01--5||g__Weimeria--1||g__XBD2001--1:capture_order_counter=o__Acidithiobacillales--1||o__Actinomycetales--7||o__Aggregatilineales--1||o__Bacillales_A--1||o__Burkholderiales--12||o__Competibacterales--6||o__Desulfobacterales--1||o__Desulfobulbales--2||o__Desulfovibrionales--6||o__Desulfuromonadales--1||o__Ectothiorhodospirales--5||o__Enterobacterales--13||o__Exiguobacterales--1||o__Geobacterales--5||o__HRBIN30--1||o__Lachnospirales--4||o__Longimicrobiales--2||o__MWEM01--1||o__Mycobacteriales--4||o__PGYV01--1||o__Paenibacillales--1||o__Palsa-1104_A--1||o__Pseudomonadales--98||o__Rhizobiales--13||o__Rhodospirillales--1||o__SZUA-152--8||o__Selenomonadales--1||o__Sphingomonadales--1||o__Spirochaetales_E--1||o__Thalassobaculales--15||o__Thiotrichales--1||o__Treponematales--6||o__UBA4802--3||o__UBA8260--1||o__UBA8366--2||o__UBA9214--1||o__Xanthomonadales--3:capture_phylum_counter=p__Actinobacteriota--11||p__Chloroflexota--1||p__Desulfobacterota--9||p__Desulfobacterota_B--1||p__Desulfobacterota_I--6||p__Dormibacterota--1||p__Firmicutes--3||p__Firmicutes_A--4||p__Firmicutes_C--1||p__Gemmatimonadota--2||p__Goldbacteria--1||p__Myxococcota--1||p__Proteobacteria--180||p__Spirochaetota--10||p__Thermotogota--1:capture_species_counter=s__14-2 sp910575035--1||s__Acidithiobacillus_B sulfuriphilus--1||s__Aeromonas encheleia--2||s__Anaerovibrio slackiae--1||s__Aquabacterium sp004322345--2||s__Blastococcus sp900188025--3||s__Bog-1181 sp003159495--1||s__Bradyrhizobium lablabi--2||s__Bradyrhizobium sacchari--1||s__Bradyrhizobium sp001693485--1||s__CAIOGM01 sp903902345--1||s__CFX10 sp016234595--1||s__CGMCC-1-18722 sp016746085--1||s__Casp-alpha2 sp016763915--1||s__Cellulomonas sp009777345--7||s__Cellvibrio sp000263355--2||s__Desulfonema_B ishimotonii--1||s__Devosia psychrophila--1||s__Ectothiorhodospira haloalkaliphila--1||s__Ectothiorhodospira marina--4||s__Exiguobacterium chiriqhucha--1||s__Fen-1137 sp003155465--1||s__Geoalkalibacter ferrihydriticus--1||s__Geodermatophilus tzadiensis--1||s__Hydrogenophaga sp013823505--1||s__Idiomarina sp002685255--1||s__JAADHZ01 sp013151575--8||s__JACQVA1 sp016210005--1||s__JACQYA01 sp016208425--1||s__JAFAYN01 sp019240375--2||s__JAHJJF01 sp018823135--1||s__Lacrimispora sp000526575--1||s__MVZN01 sp017998475--3||s__MWEM01 sp002071085--1||s__Maridesulfovibrio sp010470675--1||s__Marinobacter algicola--1||s__Marinobacter halotolerans--2||s__Marinobacter sp002726615--1||s__Marinobacter sp018334495--1||s__Marinobacter zhanjiangensis--1||s__Megalodesulfovibrio gigas--5||s__Methylobacterium frigidaeris--1||s__Oryzomonas sagensis--1||s__Paludibacterium sp019232825--1||s__Pantoea sp002359495--1||s__Paraburkholderia sp017104715--1||s__Pelotalea chapellei--3||s__Plasticicumulans sp003962905--6||s__Propionivibrio sp018262095--1||s__Pseudomonas_E agarici--15||s__Pseudomonas_E alcaliphila_B--3||s__Pseudomonas_E entomophila_A--1||s__Pseudomonas_E fluorescens_BD--1||s__Pseudomonas_E fluorescens_M--1||s__Pseudomonas_E gingeri_B--1||s__Pseudomonas_E guariconensis_A--1||s__Pseudomonas_E lactis--1||s__Pseudomonas_E ovata--1||s__Pseudomonas_E prosekii--1||s__Pseudomonas_E sp000416235--1||s__Pseudomonas_E sp002803095--1||s__Pseudomonas_E sp003097235--2||s__Pseudomonas_E sp009905615--2||s__Pseudomonas_E sp011752525--1||s__Pseudomonas_E sp014268745--43||s__Pseudomonas_E sp018826895--4||s__Pseudomonas_E sp900581005--5||s__Pseudomonas_E sp902506495--1||s__Pseudomonas_E taeanensis--2||s__Pseudomonas_M indica--1||s__Pseudomonas_O sp002418465--1||s__Rheinheimera aquimaris--2||s__Rheinheimera pacifica--1||s__Rhizobium esperanzae_A--1||s__Rhizobium mesoamericanum--1||s__Rhizobium tibeticum--4||s__Rhodoferax sp903924955--1||s__SPJV01 sp006844765--2||s__SURF-16 sp016208225--1||s__Saccharibacillus alkalitolerans--1||s__Sinorhizobium aridi--1||s__Sphingomonas sp001555965--1||s__Spirochaeta_F sp016744925--1||s__Sporosarcina koreensis_C--1||s__Stenotrophomonas maltophilia_AW--1||s__Stenotrophomonas sp014621775--1||s__Stenotrophomonas tumulicola--1||s__Succinivibrio hippei_A--1||s__Succinivibrio sp900770725--3||s__Sulfuritalea hydrogenivorans--1||s__Thalassobaculum litoreum--14||s__Thalassobaculum_A fulvum--1||s__Thauera butanivorans--1||s__Thauera_A sp003034845--2||s__Thiothrix singaporensis--1||s__Treponema_G caldarium_A--1||s__UBA8260 sp003134115--1||s__UBA9214 sp013041945--1||s__Vibrio sp002563795--1||s__WQXQ01 sp009784935--5||s__Weimeria sp002480925--1||s__XBD2001 sp017959525--1:evalue_avg=3.724489795918384e-24:evalue_max=3.65e-22:evalue_min=4.06e-92:evalue_std=3.687056787615569e-23:evalue_sum=3.650000000000016e-22:gapopen_avg=0.22448979591836735:gapopen_max=3.0:gapopen_min=0.0:gapopen_std=0.5658787937121816:gapopen_sum=22.0:gtdb_class_counter=c__Dehalococcoidia--1||c__Eremiobacteria--1||c__Gammaproteobacteria--473:gtdb_domain_counter=d__Bacteria--475:gtdb_family_counter=f__Aeromonadaceae--9||f__Alteromonadaceae--111||f__Baltobacteraceae--1||f__Celerinatantimonadaceae--6||f__Cellvibrionaceae--7||f__Chromatiaceae--5||f__DSM-21967--3||f__DSM-6294--22||f__Ectothiorhodospiraceae--3||f__GCA-2722455--1||f__GRL18--7||f__Halomonadaceae--4||f__JAHRWD01--1||f__Kangiellaceae--4||f__Ketobacteraceae--3||f__Marinomonadaceae--2||f__Methylophagaceae--13||f__Natronospirillaceae--5||f__Neiellaceae--1||f__Nitrincolaceae--23||f__Oleiphilaceae--143||f__Psychromonadaceae--5||f__Sedimenticolaceae--4||f__Shewanellaceae--42||f__SpSt-1174--1||f__Thioalkalivibrionaceae--1||f__Thiohalomonadaceae--1||f__UBA3067--3||f__UBA6940--2||f__Vibrionaceae--42:gtdb_genus_counter=g__41-12-T18--1||g__41T-STBD-0c-01a--1||g__42-54-T18--2||g__Agaribacterium--1||g__Agarivorans--1||g__Algibacillus--2||g__Alginatibacterium--3||g__Aliagarivorans--2||g__Aliidiomarina--4||g__Aliikangiella--1||g__Aliivibrio--1||g__Alteromonas--5||g__Alteromonas_E--1||g__Amphritea--5||g__Arsukibacterium--2||g__BB19--1||g__BW-2--1||g__Balneatrix--1||g__Bermanella--4||g__Bowmanella--3||g__Cognaticolwellia--5||g__Colwellia--17||g__Colwellia_A--2||g__Dasania--1||g__Endoriftia--1||g__Ferrimonas--1||g__GCA-002733465--1||g__GCA-2401725--2||g__GCA-2722455--1||g__GRL18--7||g__Gilvimarinus--3||g__Halospina--3||g__Hydrocarboniclastica--2||g__Idiomarina--9||g__Imhoffiella--1||g__JADGBD01--1||g__JAHRWD01--1||g__JS7-9--1||g__Ketobacter--1||g__Lacimicrobium--2||g__Litorilituus--3||g__Mangrovitalea--2||g__Marinobacter--109||g__Marinobacter_A--22||g__Marinobacterium--3||g__Marinomonas--2||g__Marinospirillum--3||g__Methylophaga--12||g__Motiliproteus--3||g__Neptuniibacter--3||g__Nitrincola--4||g__Oceanicoccus--2||g__Oceanimonas--3||g__Oceanisphaera--6||g__Oceanobacter--1||g__Oceanospirillum--1||g__Oleibacter--5||g__Oleiphilus--1||g__Oleispira--1||g__Paraglaciecola--1||g__Pararheinheimera--3||g__Photobacterium--4||g__Pleionea--2||g__Pokkaliibacter--1||g__Pseudoalteromonas--27||g__Pseudomaricurvus--1||g__Psychromonas--5||g__Psychrosphaera--5||g__RGIG665--1||g__Reinekea--3||g__Rheinheimera--6||g__Rs1--3||g__Saccharospirillum--2||g__Saliniradius--1||g__Shewanella--41||g__Simiduia--1||g__SpSt-1174--1||g__Tamilnaduibacter--1||g__Teredinibacter--1||g__Thalassolituus--2||g__Thalassomonas--2||g__Thalassotalea--4||g__Thalassotalea_B--1||g__Thalassotalea_C--2||g__Thaumasiovibrio--2||g__Thioalkalivibrio_A--3||g__Thioalkalivibrio_B--1||g__Thiocystis--1||g__Thiodiazotropha--1||g__Thiorhodococcus--3||g__UBA2009--9||g__UBA2679--2||g__UBA3067--3||g__UBA6940--2||g__Velthaea--1||g__Vibrio--35||g__XY-R5--1:gtdb_order_counter=o__Baltobacterales--1||o__Chromatiales--9||o__Ectothiorhodospirales--4||o__Enterobacterales--220||o__GCF-002020875--7||o__Nitrosococcales--13||o__Pseudomonadales--218||o__SAR202--1||o__SpSt-1174--1||o__Thiohalomonadales--1:gtdb_phylum_counter=p__Chloroflexota--1||p__Eremiobacterota--1||p__Proteobacteria--473:gtdb_species_counter=s__41-12-T18 sp002163085--1||s__41T-STBD-0c-01a sp002009425--1||s__42-54-T18 sp002402125--2||s__Agaribacterium sp003265435--1||s__Agarivorans gilvus--1||s__Algibacillus agarilyticus--1||s__Algibacillus sp003063625--1||s__Alginatibacterium sediminis--3||s__Aliagarivorans marinus--1||s__Aliagarivorans taiwanensis--1||s__Aliidiomarina sedimenti--1||s__Aliidiomarina soli--1||s__Aliidiomarina sp003290085--1||s__Aliidiomarina taiwanensis--1||s__Aliikangiella sp015687155--1||s__Aliivibrio wodanis--1||s__Alteromonas chungwhensis--1||s__Alteromonas macleodii_A--1||s__Alteromonas sediminis--1||s__Alteromonas sp001885075--1||s__Alteromonas sp003443615--1||s__Alteromonas_E sp018474025--1||s__Amphritea atlantica--1||s__Amphritea sp016924235--1||s__Amphritea sp018223185--2||s__Amphritea spongicola--1||s__Arsukibacterium ikkense--1||s__Arsukibacterium sp019100565--1||s__BB19 sp016744695--1||s__BW-2 sp008375315--1||s__Balneatrix alpica--1||s__Bermanella marisrubri--1||s__Bermanella sp002683575--1||s__Bermanella sp013373125--2||s__Bowmanella dokdonensis--1||s__Bowmanella pacifica--1||s__Bowmanella sp018531185--1||s__Cognaticolwellia aestuarii--2||s__Cognaticolwellia polaris--1||s__Cognaticolwellia sp003354085--1||s__Cognaticolwellia sp003971255--1||s__Colwellia demingiae--1||s__Colwellia echini--1||s__Colwellia marinimaniae--1||s__Colwellia piezophila--1||s__Colwellia ponticola--2||s__Colwellia psychrerythraea_A--1||s__Colwellia psychrerythraea_B--1||s__Colwellia psychrerythraea_C--1||s__Colwellia psychrerythraea_D--1||s__Colwellia sp001440345--1||s__Colwellia sp002836255--1||s__Colwellia sp002836775--1||s__Colwellia sp003545415--1||s__Colwellia sp013214175--1||s__Colwellia sp016765685--1||s__Colwellia sp018860585--1||s__Colwellia_A sp013215295--1||s__Colwellia_A sp013215655--1||s__Dasania marina--1||s__Endoriftia persephone--1||s__Ferrimonas sp005116665--1||s__GCA-002733465 sp019090895--1||s__GCA-2401725 sp002401725--1||s__GCA-2401725 sp016765535--1||s__GCA-2722455 sp002722455--1||s__GRL18 sp013139395--1||s__GRL18 sp015488755--2||s__GRL18 sp016097415--1||s__GRL18 sp016744375--1||s__GRL18 sp016744395--1||s__GRL18 sp016744995--1||s__Gilvimarinus agarilyticus--1||s__Gilvimarinus chinensis--1||s__Gilvimarinus polysaccharolyticus--1||s__Halospina salipaludis--1||s__Halospina utahensis_A--1||s__Halospina utahensis_B--1||s__Hydrocarboniclastica marina--2||s__Idiomarina abyssalis--1||s__Idiomarina piscisalsi--1||s__Idiomarina piscisalsi_A--1||s__Idiomarina ramblicola--1||s__Idiomarina sp001870515--1||s__Idiomarina sp002685255--1||s__Idiomarina sp002808045--1||s__Idiomarina tyrosinivorans--1||s__Idiomarina zobellii--1||s__Imhoffiella drewsii--1||s__JADGBD01 sp009497875--1||s__JAHRWD01 sp016763075--1||s__JS7-9 sp004329715--1||s__Ketobacter sp003671495--1||s__Lacimicrobium alkaliphilum_B--1||s__Lacimicrobium sp002201535--1||s__Litorilituus lipolyticus--1||s__Litorilituus sediminis--1||s__Litorilituus sp003545765--1||s__Mangrovitalea sediminis--2||s__Marinobacter adhaerens--2||s__Marinobacter alexandrii--1||s__Marinobacter algicola--1||s__Marinobacter antarcticus--2||s__Marinobacter antarcticus_A--1||s__Marinobacter aromaticivorans--1||s__Marinobacter caseinilyticus--3||s__Marinobacter changyiensis--2||s__Marinobacter confluentis--2||s__Marinobacter daqiaonensis--2||s__Marinobacter flavimaris--1||s__Marinobacter fuscus--1||s__Marinobacter gudaonensis--2||s__Marinobacter guineae--3||s__Marinobacter halotolerans--2||s__Marinobacter hydrocarbonoclasticus--2||s__Marinobacter lipolyticus_B--2||s__Marinobacter manganoxydans_A--1||s__Marinobacter maritimus--2||s__Marinobacter maroccanus--3||s__Marinobacter nitratireducens--2||s__Marinobacter orientalis--1||s__Marinobacter oulmenensis--2||s__Marinobacter persicus--1||s__Marinobacter persicus_A--1||s__Marinobacter psychrophilus--1||s__Marinobacter salarius--1||s__Marinobacter salexigens--1||s__Marinobacter salexigens_A--1||s__Marinobacter salicampi--2||s__Marinobacter salinus--3||s__Marinobacter salsuginis--2||s__Marinobacter santoriniensis--3||s__Marinobacter sediminum--1||s__Marinobacter segnicrescens--2||s__Marinobacter shengliensis--2||s__Marinobacter similis--1||s__Marinobacter sp000169375--1||s__Marinobacter sp000686085--1||s__Marinobacter sp001447155--1||s__Marinobacter sp001650915--2||s__Marinobacter sp001752365--2||s__Marinobacter sp001858325--1||s__Marinobacter sp002407605--2||s__Marinobacter sp002707215--1||s__Marinobacter sp002726615--2||s__Marinobacter sp003030785--1||s__Marinobacter sp003318275--1||s__Marinobacter sp003441595--2||s__Marinobacter sp003994855--1||s__Marinobacter sp005298175--1||s__Marinobacter sp008107725--2||s__Marinobacter sp008370345--1||s__Marinobacter sp008795955--2||s__Marinobacter sp014359475--1||s__Marinobacter sp016597725--1||s__Marinobacter sp016597815--1||s__Marinobacter sp017643965--1||s__Marinobacter sp018066865--2||s__Marinobacter sp018334495--2||s__Marinobacter sp018402255--1||s__Marinobacter sp018860425--2||s__Marinobacter sp900188315--2||s__Marinobacter sp900188435--3||s__Marinobacter sp900215155--1||s__Marinobacter subterrani--3||s__Marinobacter zhanjiangensis--2||s__Marinobacter_A bohaiensis--5||s__Marinobacter_A fonticola--4||s__Marinobacter_A halodurans--3||s__Marinobacter_A nanhaiticus--4||s__Marinobacter_A sp002717955--1||s__Marinobacter_A sp003789045--5||s__Marinobacterium georgiense--1||s__Marinobacterium stanieri--1||s__Marinobacterium zhoushanense--1||s__Marinomonas agarivorans--1||s__Marinomonas algicola--1||s__Marinospirillum insulare--1||s__Marinospirillum minutulum--1||s__Marinospirillum sp012727935--1||s__Methylophaga aminisulfidivorans--1||s__Methylophaga aminisulfidivorans_A--1||s__Methylophaga lonarensis--1||s__Methylophaga muralis--1||s__Methylophaga sp002354555--1||s__Methylophaga sp002363955--1||s__Methylophaga sp002696735--2||s__Methylophaga sp002706095--1||s__Methylophaga sp009711715--1||s__Methylophaga sp014762585--1||s__Methylophaga sulfidovorans--1||s__Motiliproteus coralliicola--1||s__Motiliproteus sediminis--1||s__Motiliproteus sp004195305--1||s__Neptuniibacter marinus--1||s__Neptuniibacter pectenicola--1||s__Neptuniibacter sp002435145--1||s__Nitrincola schmidtii--1||s__Nitrincola sp007693685--1||s__Nitrincola sp008727795--1||s__Nitrincola tibetensis--1||s__Oceanicoccus sagamiensis--1||s__Oceanicoccus sp900120175--1||s__Oceanimonas doudoroffii--1||s__Oceanimonas smirnovii--1||s__Oceanimonas sp000243075--1||s__Oceanisphaera avium--2||s__Oceanisphaera merdipullorum--1||s__Oceanisphaera profunda--1||s__Oceanisphaera sp012518835--1||s__Oceanisphaera sp017498065--1||s__Oceanobacter kriegii--1||s__Oceanospirillum linum--1||s__Oleibacter marinus--1||s__Oleibacter sp002331105--1||s__Oleibacter sp002724925--1||s__Oleibacter sp002733645--1||s__Oleibacter sp006212115--1||s__Oleiphilus messinensis--1||s__Oleispira sp002708475--1||s__Paraglaciecola arctica--1||s__Pararheinheimera sp000217935--1||s__Pararheinheimera sp003543135--1||s__Pararheinheimera sp008015325--1||s__Photobacterium alginatilyticum--1||s__Photobacterium chitinilyticum--1||s__Photobacterium marinum--1||s__Photobacterium proteolyticum--1||s__Pleionea mediterranea--1||s__Pleionea sp013373545--1||s__Pokkaliibacter plantistimulans--1||s__Pseudoalteromonas atlantica--1||s__Pseudoalteromonas carrageenovora--1||s__Pseudoalteromonas espejiana--1||s__Pseudoalteromonas gelatinilytica--1||s__Pseudoalteromonas lipolytica--1||s__Pseudoalteromonas lipolytica_C--1||s__Pseudoalteromonas piratica--2||s__Pseudoalteromonas rubra_A--1||s__Pseudoalteromonas rubra_E--1||s__Pseudoalteromonas rubra_F--1||s__Pseudoalteromonas ruthenica--1||s__Pseudoalteromonas shioyasakiensis--1||s__Pseudoalteromonas shioyasakiensis_A--1||s__Pseudoalteromonas sp001282135--1||s__Pseudoalteromonas sp001399975--2||s__Pseudoalteromonas sp001401805--1||s__Pseudoalteromonas sp001469895--1||s__Pseudoalteromonas sp001974855--1||s__Pseudoalteromonas sp013349995--1||s__Pseudoalteromonas sp018100985--1||s__Pseudoalteromonas spongiae--2||s__Pseudoalteromonas tetraodonis--1||s__Pseudoalteromonas undina--1||s__Pseudoalteromonas viridis--1||s__Pseudomaricurvus alkylphenolicus--1||s__Psychromonas arctica--1||s__Psychromonas sp003318165--1||s__Psychromonas sp004378355--1||s__Psychromonas sp009828855--1||s__Psychromonas sp011378715--1||s__Psychrosphaera haliotis--1||s__Psychrosphaera sp013373245--1||s__Psychrosphaera sp017638545--1||s__Psychrosphaera sp018860345--1||s__Psychrosphaera sp018861025--1||s__RGIG665 sp017998495--1||s__Reinekea blandensis--1||s__Reinekea marinisedimentorum--1||s__Reinekea sp015687175--1||s__Rheinheimera aquimaris--1||s__Rheinheimera nanhaiensis--1||s__Rheinheimera pleomorphica--1||s__Rheinheimera sp004345025--1||s__Rheinheimera sp017824735--1||s__Rheinheimera sp018826295--1||s__Rs1 sp000416275--1||s__Rs1 sp013215445--1||s__Rs1 sp013215505--1||s__Saccharospirillum mangrovi--1||s__Saccharospirillum sp003054965--1||s__Saliniradius amylolyticus--1||s__Shewanella aestuarii--1||s__Shewanella aestuarii_A--1||s__Shewanella amazonensis--1||s__Shewanella atlantica--1||s__Shewanella baltica--1||s__Shewanella benthica--1||s__Shewanella benthica_A--1||s__Shewanella bicestrii--1||s__Shewanella canadensis--1||s__Shewanella colwelliana--1||s__Shewanella decolorationis--1||s__Shewanella denitrificans--1||s__Shewanella dokdonensis--1||s__Shewanella fodinae--1||s__Shewanella frigidimarina--1||s__Shewanella loihica--1||s__Shewanella mangrovi--1||s__Shewanella morhuae--1||s__Shewanella psychrophila--1||s__Shewanella putrefaciens--1||s__Shewanella putrefaciens_C--2||s__Shewanella sediminis--1||s__Shewanella sp000014665--1||s__Shewanella sp000203935--1||s__Shewanella sp000217915--1||s__Shewanella sp001957125--1||s__Shewanella sp002783505--2||s__Shewanella sp002838165--1||s__Shewanella sp002966515--1||s__Shewanella sp007004545--1||s__Shewanella sp007197555--1||s__Shewanella sp009663145--1||s__Shewanella sp014163735--1||s__Shewanella sp014164505--1||s__Shewanella sp017354945--2||s__Shewanella sp017354985--1||s__Shewanella vesiculosa--1||s__Shewanella xiamenensis--1||s__Simiduia aestuariiviva--1||s__SpSt-1174 sp014762505--1||s__Tamilnaduibacter salinus--1||s__Teredinibacter sp900177435--1||s__Thalassolituus oleivorans--2||s__Thalassomonas actiniarum--1||s__Thalassomonas viridans--1||s__Thalassotalea algicola--1||s__Thalassotalea euphylliae_A--1||s__Thalassotalea euphylliae_C--1||s__Thalassotalea sp014898095--1||s__Thalassotalea_B piscium--1||s__Thalassotalea_C marina--1||s__Thalassotalea_C sp001913705--1||s__Thaumasiovibrio occultus--1||s__Thaumasiovibrio subtropicus--1||s__Thioalkalivibrio_A denitrificans--1||s__Thioalkalivibrio_A sulfidiphilus--1||s__Thioalkalivibrio_A sulfidiphilus_A--1||s__Thioalkalivibrio_B sp003553165--1||s__Thiocystis violacea--1||s__Thiodiazotropha sp003058495--1||s__Thiorhodococcus mannitoliphagus--1||s__Thiorhodococcus minor--1||s__Thiorhodococcus violacea_A--1||s__UBA2009 sp002314145--2||s__UBA2009 sp002335285--2||s__UBA2009 sp002706025--2||s__UBA2009 sp002733205--2||s__UBA2009 sp016132445--1||s__UBA2679 sp002354735--2||s__UBA3067 sp002366835--1||s__UBA3067 sp016763235--1||s__UBA3067 sp019090565--1||s__UBA6940 sp002450655--2||s__Velthaea versatilis--1||s__Vibrio aquaticus--1||s__Vibrio astriarenae--1||s__Vibrio bathopelagicus--1||s__Vibrio brasiliensis--1||s__Vibrio chagasii--1||s__Vibrio chagasii_A--1||s__Vibrio coralliilyticus--1||s__Vibrio diazotrophicus--1||s__Vibrio fortis--1||s__Vibrio gigantis--1||s__Vibrio lentus--1||s__Vibrio lentus_A--1||s__Vibrio maerlii--1||s__Vibrio maritimus--1||s__Vibrio maritimus_A--1||s__Vibrio neptunius--1||s__Vibrio orientalis--1||s__Vibrio plantisponsor--2||s__Vibrio ponticus--1||s__Vibrio profundi--1||s__Vibrio quintilis--1||s__Vibrio rhodolitus--1||s__Vibrio sinaloensis_B--1||s__Vibrio sp000169995--1||s__Vibrio sp002342735--1||s__Vibrio sp002877365--1||s__Vibrio sp013113835--1||s__Vibrio sp013114625--1||s__Vibrio sp014596725--1||s__Vibrio sp016900875--1||s__Vibrio splendidus--1||s__Vibrio variabilis--1||s__Vibrio xiamenensis--1||s__Vibrio ziniensis--1||s__XY-R5 sp001660395--1:heptad_counter=MCP-24H--2||MCP-28H--1||MCP-40H--703||MCP-44H--1:lbd_counter=NIT--4:lca_tree=c__Gammaproteobacteria:length_avg=142.39795918367346:length_max=179.0:length_min=49.0:length_std=28.645987033295242:length_sum=13955.0:mismatch_avg=28.683673469387756:mismatch_max=59.0:mismatch_min=2.0:mismatch_std=16.10890573870442:mismatch_sum=2811.0:name=N441357:qcovhsp_avg=98.23265306122448:qcovhsp_max=100.0:qcovhsp_min=95.0:qcovhsp_std=1.7622487689748618:qcovhsp_sum=9626.8:qend_avg=144.74489795918367:qend_max=185.0:qend_min=49.0:qend_std=30.34723826986629:qend_sum=14185.0:qstart_avg=3.520408163265306:qstart_max=9.0:qstart_min=1.0:qstart_std=2.7925880980362106:qstart_sum=345.0:ref_name_counter=GB_GCA_002354735.1_protein.faa_DEMD01000012.1_35@PF00015_full_PFAM.327.530--1||GB_GCA_002363955.1_protein.faa_DEXE01000008.1_88@PF00015_full_PFAM.315.508--1||GB_GCA_003543135.1_protein.faa_DPJG01000018.1_170@PF00015_full_PFAM.430.634--1||GB_GCA_008015325.1_protein.faa_SSFI01000135.1_7@PF00015_full_PFAM.434.634--1||GB_GCA_015492075.1_protein.faa_WGFU01000024.1_8@PF00015_full_PFAM.335.528--1||GB_GCA_017998495.1_protein.faa_JAGOCY010000014.1_7@PF00015_full_PFAM.216.410--1||GB_GCA_018402255.1_protein.faa_JAGYIS010000002.1_173@PF00015_full_PFAM.426.523--1||GB_GCA_018402255.1_protein.faa_JAGYIS010000008.1_431@PF00015_full_PFAM.334.523--1||RS_GCF_000373485.1_protein.faa_NZ_KB891575.1_879@PF00015_full_PFAM.347.535--16||RS_GCF_000730605.1_protein.faa_NZ_BBIS01000049.1_58@PF00015_full_PFAM.323.498--1||RS_GCF_000774145.1_protein.faa_NZ_KN322985.1_379@PF00015_full_PFAM.330.528--1||RS_GCF_002117105.1_protein.faa_NZ_CP019343.1_1208@PF00015_full_PFAM.357.528--2||RS_GCF_002874965.1_protein.faa_NZ_CP025624.1_4390@PF00015_full_PFAM.461.634--1||RS_GCF_003007715.1_protein.faa_NZ_PXNO01000021.1_145@PF00015_full_PFAM.314.506--4||RS_GCF_003987255.1_protein.faa_NZ_PIQC01000001.1_60@PF00015_full_PFAM.427.624--1||RS_GCF_004345025.1_protein.faa_NZ_CP037745.1_189@PF00015_full_PFAM.438.634--3||RS_GCF_008795955.1_protein.faa_NZ_VMHN01000001.1_302@PF00015_full_PFAM.334.510--1||RS_GCF_008795985.1_protein.faa_NZ_VMHP01000001.1_1697@PF00015_full_PFAM.330.505--2||RS_GCF_008795985.1_protein.faa_NZ_VMHP01000001.1_306@PF00015_full_PFAM.342.521--2||RS_GCF_009617755.1_protein.faa_NZ_BGZH01000001.1_733@PF00015_full_PFAM.333.517--2||RS_GCF_014268825.1_protein.faa_NZ_JABWRG010000133.1_1@PF00015_full_PFAM.458.637--1||RS_GCF_017824735.1_protein.faa_NZ_JAERQO010000007.1_106@PF00015_full_PFAM.428.631--1||RS_GCF_018424605.1_protein.faa_NZ_QTKT01000003.1_388@PF00015_full_PFAM.312.506--2||RS_GCF_019100565.1_protein.faa_NZ_JAHRID010000003.1_353@PF00015_full_PFAM.429.634--4||RS_GCF_900102675.1_protein.faa_NZ_FMYX01000012.1_115@PF00015_full_PFAM.445.620--1||RS_GCF_900115175.1_protein.faa_NZ_FOYV01000001.1_1043@PF00015_full_PFAM.333.517--3||RS_GCF_900115175.1_protein.faa_NZ_FOYV01000001.1_2261@PF00015_full_PFAM.309.505--1||RS_GCF_900115285.1_protein.faa_NZ_FOYW01000001.1_1821@PF00015_full_PFAM.343.527--1||RS_GCF_900120175.1_protein.faa_NZ_FQLF01000002.1_1688@PF00015_full_PFAM.334.531--37||RS_GCF_900142385.1_protein.faa_NZ_FRAQ01000002.1_178@PF00015_full_PFAM.453.641--2||RS_GCF_900188435.1_protein.faa_NZ_FYFA01000002.1_570@PF00015_full_PFAM.413.599--1:scovhsp_avg=74.28061224489795:scovhsp_max=91.1:scovhsp_min=50.5:scovhsp_std=13.313791455489339:scovhsp_sum=7279.5:send_avg=158.18367346938774:send_max=179.0:send_min=71.0:send_std=25.637579914888196:send_sum=15502.0:sstart_avg=16.846938775510203:sstart_max=80.0:sstart_min=1.0:sstart_std=19.365370325709836:sstart_sum=1651.0],(((((((((f26d4f87-4130-4e28-809e-6d2cef4671bb_1@MCPsignal.105.282:0.00684445[&&NHX:Sample=rhizpot1:Type=capture:besthit=56.6:bitscore=171.0:capture_class=c__Gammaproteobacteria:capture_domain=d__Bacteria:capture_family=f__Shewanellaceae:capture_genus=g__Shewanella:capture_order=o__Enterobacterales:capture_phylum=p__Proteobacteria:capture_species=s__Shewanella sp017354985:evalue=8.56e-54:gapopen=0.0:heptad=MCP-40H:length=173.0:mismatch=75.0:qcovhsp=97.7:qend=175.0:qstart=3.0:ref_name=GB_GCA_016194635.1_protein.faa_JACQBC010000013.1_32@PF00015_full_PFAM.336.544:scovhsp=83.2:send=173.0:sstart=1.0],(2040ed01-74f8-4abd-bbbf-2c8957a1b006_6@MCPsignal.104.196:0.0367279[&&NHX:Sample=rhizpot1:Type=capture:capture_class=c__Gammaproteobacteria:capture_domain=d__Bacteria:capture_family=f__Rhodocyclaceae:capture_genus=g__Thauera:capture_order=o__Burkholderiales:capture_phylum=p__Proteobacteria:capture_species=s__Thauera linaloolentis:heptad=MCP-40H],23d3a10e-1a33-437f-9d47-bf524a9e7ca2_2@MCPsignal.122.290:0.0312412[&&NHX:Sample=rhizpot2:Type=capture:besthit=54.5:bitscore=158.0:capture_class=c__Gammaproteobacteria:capture_domain=d__Bacteria:capture_family=f__Rhodocyclaceae:capture_genus=g__Sulfuritalea:capture_order=o__Burkholderiales:capture_phylum=p__Proteobacteria:capture_species=s__Sulfuritalea sp903848955:evalue=6.04e-49:gapopen=0.0:heptad=MCP-40H:length=165.0:mismatch=75.0:qcovhsp=98.2:qend=166.0:qstart=2.0:ref_name=GB_GCA_016194635.1_protein.faa_JACQBC010000013.1_32@PF00015_full_PFAM.336.544:scovhsp=79.3:send=165.0:sstart=1.0])0:5e-09[&&NHX:Sample_counter=rhizpot1--1||rhizpot2--1:Type_counter=capture--2:besthit_avg=54.5:besthit_max=54.5:besthit_min=54.5:besthit_std=0:besthit_sum=54.5:bitscore_avg=158.0:bitscore_max=158.0:bitscore_min=158.0:bitscore_std=0:bitscore_sum=158.0:capture_class_counter=c__Gammaproteobacteria--2:capture_domain_counter=d__Bacteria--2:capture_family_counter=f__Rhodocyclaceae--2:capture_genus_counter=g__Sulfuritalea--1||g__Thauera--1:capture_order_counter=o__Burkholderiales--2:capture_phylum_counter=p__Proteobacteria--2:capture_species_counter=s__Sulfuritalea sp903848955--1||s__Thauera linaloolentis--1:evalue_avg=6.04e-49:evalue_max=6.04e-49:evalue_min=6.04e-49:evalue_std=0:evalue_sum=6.04e-49:gapopen_avg=0.0:gapopen_max=0.0:gapopen_min=0.0:gapopen_std=0:gapopen_sum=0.0:gtdb_class_counter=:gtdb_domain_counter=:gtdb_family_counter=:gtdb_genus_counter=:gtdb_order_counter=:gtdb_phylum_counter=:gtdb_species_counter=:heptad_counter=MCP-40H--2:lbd_counter=:length_avg=165.0:length_max=165.0:length_min=165.0:length_std=0:length_sum=165.0:mismatch_avg=75.0:mismatch_max=75.0:mismatch_min=75.0:mismatch_std=0:mismatch_sum=75.0:name=N441361:qcovhsp_avg=98.2:qcovhsp_max=98.2:qcovhsp_min=98.2:qcovhsp_std=0:qcovhsp_sum=98.2:qend_avg=166.0:qend_max=166.0:qend_min=166.0:qend_std=0:qend_sum=166.0:qstart_avg=2.0:qstart_max=2.0:qstart_min=2.0:qstart_std=0:qstart_sum=2.0:ref_name_counter=GB_GCA_016194635.1_protein.faa_JACQBC010000013.1_32@PF00015_full_PFAM.336.544--1:scovhsp_avg=79.3:scovhsp_max=79.3:scovhsp_min=79.3:scovhsp_std=0:scovhsp_sum=79.3:send_avg=165.0:send_max=165.0:send_min=165.0:send_std=0:send_sum=165.0:sstart_avg=1.0:sstart_max=1.0:sstart_min=1.0:sstart_std=0:sstart_sum=1.0])0:5e-09[&&NHX:Sample_counter=rhizpot1--2||rhizpot2--1:Type_counter=capture--3:besthit_avg=55.55:besthit_max=56.6:besthit_min=54.5:besthit_std=1.4849242404917506:besthit_sum=111.1:bitscore_avg=164.5:bitscore_max=171.0:bitscore_min=158.0:bitscore_std=9.192388155425117:bitscore_sum=329.0:capture_class_counter=c__Gammaproteobacteria--3:capture_domain_counter=d__Bacteria--3:capture_family_counter=f__Rhodocyclaceae--2||f__Shewanellaceae--1:capture_genus_counter=g__Shewanella--1||g__Sulfuritalea--1||g__Thauera--1:capture_order_counter=o__Burkholderiales--2||o__Enterobacterales--1:capture_phylum_counter=p__Proteobacteria--3:capture_species_counter=s__Shewanella sp017354985--1||s__Sulfuritalea sp903848955--1||s__Thauera linaloolentis--1:evalue_avg=3.0200428e-49:evalue_max=6.04e-49:evalue_min=8.56e-54:evalue_std=4.270864430026278e-49:evalue_sum=6.0400856e-49:gapopen_avg=0.0:gapopen_max=0.0:gapopen_min=0.0:gapopen_std=0.0:gapopen_sum=0.0:gtdb_class_counter=:gtdb_domain_counter=:gtdb_family_counter=:gtdb_genus_counter=:gtdb_order_counter=:gtdb_phylum_counter=:gtdb_species_counter=:heptad_counter=MCP-40H--3:lbd_counter=:length_avg=169.0:length_max=173.0:length_min=165.0:length_std=5.656854249492381:length_sum=338.0:mismatch_avg=75.0:mismatch_max=75.0:mismatch_min=75.0:mismatch_std=0.0:mismatch_sum=150.0:name=N441362:qcovhsp_avg=97.95:qcovhsp_max=98.2:qcovhsp_min=97.7:qcovhsp_std=0.3535533905932738:qcovhsp_sum=195.9:qend_avg=170.5:qend_max=175.0:qend_min=166.0:qend_std=6.363961030678928:qend_sum=341.0:qstart_avg=2.5:qstart_max=3.0:qstart_min=2.0:qstart_std=0.7071067811865476:qstart_sum=5.0:ref_name_counter=GB_GCA_016194635.1_protein.faa_JACQBC010000013.1_32@PF00015_full_PFAM.336.544--2:scovhsp_avg=81.25:scovhsp_max=83.2:scovhsp_min=79.3:scovhsp_std=2.7577164466275392:scovhsp_sum=162.5:send_avg=169.0:send_max=173.0:send_min=165.0:send_std=5.656854249492381:send_sum=338.0:sstart_avg=1.0:sstart_max=1.0:sstart_min=1.0:sstart_std=0.0:sstart_sum=2.0],dd8a07b8-12e0-5702-b0a2-a1ffcf91cdc4_2@MCPsignal.212.296:5e-09[&&NHX:Sample=rhizpot1:Type=capture:capture_class=c__Gammaproteobacteria:capture_domain=d__Bacteria:capture_family=f__Pseudomonadaceae:capture_genus=g__Pseudomonas_E:capture_order=o__Pseudomonadales:capture_phylum=p__Proteobacteria:capture_species=s__Pseudomonas_E putida_N:heptad=MCP-40H])0:1.3e-08[&&NHX:Sample_counter=rhizpot1--3||rhizpot2--1:Type_counter=capture--4:besthit_avg=55.55:besthit_max=56.6:besthit_min=54.5:besthit_std=1.4849242404917506:besthit_sum=111.1:bitscore_avg=164.5:bitscore_max=171.0:bitscore_min=158.0:bitscore_std=9.192388155425117:bitscore_sum=329.0:capture_class_counter=c__Gammaproteobacteria--4:capture_domain_counter=d__Bacteria--4:capture_family_counter=f__Pseudomonadaceae--1||f__Rhodocyclaceae--2||f__Shewanellaceae--1:capture_genus_counter=g__Pseudomonas_E--1||g__Shewanella--1||g__Sulfuritalea--1||g__Thauera--1:capture_order_counter=o__Burkholderiales--2||o__Enterobacterales--1||o__Pseudomonadales--1:capture_phylum_counter=p__Proteobacteria--4:capture_species_counter=s__Pseudomonas_E putida_N--1||s__Shewanella sp017354985--1||s__Sulfuritalea sp903848955--1||s__Thauera linaloolentis--1:evalue_avg=3.0200428e-49:evalue_max=6.04e-49:evalue_min=8.56e-54:evalue_std=4.270864430026278e-49:evalue_sum=6.0400856e-49:gapopen_avg=0.0:gapopen_max=0.0:gapopen_min=0.0:gapopen_std=0.0:gapopen_sum=0.0:gtdb_class_counter=:gtdb_domain_counter=:gtdb_family_counter=:gtdb_genus_counter=:gtdb_order_counter=:gtdb_phylum_counter=:gtdb_species_counter=:heptad_counter=MCP-40H--4:lbd_counter=:length_avg=169.0:length_max=173.0:length_min=165.0:length_std=5.656854249492381:length_sum=338.0:mismatch_avg=75.0:mismatch_max=75.0:mismatch_min=75.0:mismatch_std=0.0:mismatch_sum=150.0:name=N441364:qcovhsp_avg=97.95:qcovhsp_max=98.2:qcovhsp_min=97.7:qcovhsp_std=0.3535533905932738:qcovhsp_sum=195.9:qend_avg=170.5:qend_max=175.0:qend_min=166.0:qend_std=6.363961030678928:qend_sum=341.0:qstart_avg=2.5:qstart_max=3.0:qstart_min=2.0:qstart_std=0.7071067811865476:qstart_sum=5.0:ref_name_counter=GB_GCA_016194635.1_protein.faa_JACQBC010000013.1_32@PF00015_full_PFAM.336.544--2:scovhsp_avg=81.25:scovhsp_max=83.2:scovhsp_min=79.3:scovhsp_std=2.7577164466275392:scovhsp_sum=162.5:send_avg=169.0:send_max=173.0:send_min=165.0:send_std=5.656854249492381:send_sum=338.0:sstart_avg=1.0:sstart_max=1.0:sstart_min=1.0:sstart_std=0.0:sstart_sum=2.0],(1702de21-27f3-4d88-be64-478b07a3c60a_2@MCPsignal.214.260:5e-09[&&NHX:Sample=rhizpot1:Type=capture:capture_class=c__Gammaproteobacteria:capture_domain=d__Bacteria:capture_family=f__Burkholderiaceae:capture_genus=g__Paraburkholderia:capture_order=o__Burkholderiales:capture_phylum=p__Proteobacteria:capture_species=s__Paraburkholderia terricola:heptad=MCP-40H],(2f8ecef7-7ab9-4b56-b324-b2dde6b00bc4_5@MCPsignal.193.285:5e-09[&&NHX:Sample=rhizpot1:Type=capture:capture_class=c__Gammaproteobacteria:capture_domain=d__Bacteria:capture_family=f__Competibacteraceae:capture_genus=g__Contendobacter:capture_order=o__Competibacterales:capture_phylum=p__Proteobacteria:capture_species=s__Contendobacter odensis_A:heptad=MCP-40H],((a84c946c-e158-4e82-a584-e2ceb0da61a5_5@MCPsignal.45.194:0.0108823[&&NHX:Sample=rhizpot3:Type=capture:besthit=62.1:bitscore=159.0:capture_class=c__Alphaproteobacteria:capture_domain=d__Bacteria:capture_family=f__Beijerinckiaceae:capture_genus=g__Rhodoblastus:capture_order=o__Rhizobiales:capture_phylum=p__Proteobacteria:capture_species=s__Rhodoblastus acidophilus_B:evalue=1.05e-49:gapopen=0.0:heptad=MCP-40H:length=145.0:mismatch=55.0:qcovhsp=97.3:qend=147.0:qstart=3.0:ref_name=GB_GCA_011374975.1_protein.faa_DRNU01000024.1_4@PF00015_full_PFAM.311.519:scovhsp=69.7:send=174.0:sstart=30.0],(77104eca-217f-4f18-bb44-3706d9f4748f_4@MCPsignal.538.682:0.0110962[&&NHX:Sample=rhizpot3:Type=capture:besthit=62.4:bitscore=159.0:capture_class=c__Alphaproteobacteria:capture_domain=d__Bacteria:capture_family=f__Beijerinckiaceae:capture_genus=g__Rhodoblastus:capture_order=o__Rhizobiales:capture_phylum=p__Proteobacteria:capture_species=s__Rhodoblastus acidophilus_B:evalue=1.23e-49:gapopen=0.0:heptad=MCP-40H:length=141.0:mismatch=53.0:qcovhsp=97.9:qend=142.0:qstart=2.0:ref_name=GB_GCA_011374975.1_protein.faa_DRNU01000024.1_4@PF00015_full_PFAM.311.519:scovhsp=67.8:send=164.0:sstart=24.0],8da58574-2a68-4d4c-8e4c-208844b319c4_4@MCPsignal.29.186:5e-09[&&NHX:Sample=rhizpot1:Type=capture:besthit=60.1:bitscore=166.0:capture_class=c__Gammaproteobacteria:capture_domain=d__Bacteria:capture_family=f__Competibacteraceae:capture_genus=g__Contendobacter:capture_order=o__Competibacterales:capture_phylum=p__Proteobacteria:capture_species=s__Contendobacter odensis_A:evalue=3.78e-52:gapopen=0.0:heptad=MCP-40H:length=153.0:mismatch=61.0:qcovhsp=97.5:qend=155.0:qstart=3.0:ref_name=GB_GCA_011374975.1_protein.faa_DRNU01000024.1_4@PF00015_full_PFAM.311.519:scovhsp=73.6:send=174.0:sstart=22.0])0:5e-09[&&NHX:Sample_counter=rhizpot1--1||rhizpot3--1:Type_counter=capture--2:besthit_avg=61.25:besthit_max=62.4:besthit_min=60.1:besthit_std=1.6263455967290572:besthit_sum=122.5:bitscore_avg=162.5:bitscore_max=166.0:bitscore_min=159.0:bitscore_std=4.949747468305833:bitscore_sum=325.0:capture_class_counter=c__Alphaproteobacteria--1||c__Gammaproteobacteria--1:capture_domain_counter=d__Bacteria--2:capture_family_counter=f__Beijerinckiaceae--1||f__Competibacteraceae--1:capture_genus_counter=g__Contendobacter--1||g__Rhodoblastus--1:capture_order_counter=o__Competibacterales--1||o__Rhizobiales--1:capture_phylum_counter=p__Proteobacteria--2:capture_species_counter=s__Contendobacter odensis_A--1||s__Rhodoblastus acidophilus_B--1:evalue_avg=6.1689e-50:evalue_max=1.23e-49:evalue_min=3.78e-52:evalue_std=8.670684772265683e-50:evalue_sum=1.23378e-49:gapopen_avg=0.0:gapopen_max=0.0:gapopen_min=0.0:gapopen_std=0.0:gapopen_sum=0.0:gtdb_class_counter=:gtdb_domain_counter=:gtdb_family_counter=:gtdb_genus_counter=:gtdb_order_counter=:gtdb_phylum_counter=:gtdb_species_counter=:heptad_counter=MCP-40H--2:lbd_counter=:length_avg=147.0:length_max=153.0:length_min=141.0:length_std=8.48528137423857:length_sum=294.0:mismatch_avg=57.0:mismatch_max=61.0:mismatch_min=53.0:mismatch_std=5.656854249492381:mismatch_sum=114.0:name=N441370:qcovhsp_avg=97.7:qcovhsp_max=97.9:qcovhsp_min=97.5:qcovhsp_std=0.28284271247462306:qcovhsp_sum=195.4:qend_avg=148.5:qend_max=155.0:qend_min=142.0:qend_std=9.192388155425117:qend_sum=297.0:qstart_avg=2.5:qstart_max=3.0:qstart_min=2.0:qstart_std=0.7071067811865476:qstart_sum=5.0:ref_name_counter=GB_GCA_011374975.1_protein.faa_DRNU01000024.1_4@PF00015_full_PFAM.311.519--2:scovhsp_avg=70.69999999999999:scovhsp_max=73.6:scovhsp_min=67.8:scovhsp_std=4.101219330881974:scovhsp_sum=141.39999999999998:send_avg=169.0:send_max=174.0:send_min=164.0:send_std=7.0710678118654755:send_sum=338.0:sstart_avg=23.0:sstart_max=24.0:sstart_min=22.0:sstart_std=1.4142135623730951:sstart_sum=46.0])0:5e-09[&&NHX:Sample_counter=rhizpot1--1||rhizpot3--2:Type_counter=capture--3:besthit_avg=61.53333333333333:besthit_max=62.4:besthit_min=60.1:besthit_std=1.2503332889007357:besthit_sum=184.6:bitscore_avg=161.33333333333334:bitscore_max=166.0:bitscore_min=159.0:bitscore_std=4.041451884327381:bitscore_sum=484.0:capture_class_counter=c__Alphaproteobacteria--2||c__Gammaproteobacteria--1:capture_domain_counter=d__Bacteria--3:capture_family_counter=f__Beijerinckiaceae--2||f__Competibacteraceae--1:capture_genus_counter=g__Contendobacter--1||g__Rhodoblastus--2:capture_order_counter=o__Competibacterales--1||o__Rhizobiales--2:capture_phylum_counter=p__Proteobacteria--3:capture_species_counter=s__Contendobacter odensis_A--1||s__Rhodoblastus acidophilus_B--2:evalue_avg=7.612600000000001e-50:evalue_max=1.23e-49:evalue_min=3.78e-52:evalue_std=6.621419506420054e-50:evalue_sum=2.2837800000000003e-49:gapopen_avg=0.0:gapopen_max=0.0:gapopen_min=0.0:gapopen_std=0.0:gapopen_sum=0.0:gtdb_class_counter=:gtdb_domain_counter=:gtdb_family_counter=:gtdb_genus_counter=:gtdb_order_counter=:gtdb_phylum_counter=:gtdb_species_counter=:heptad_counter=MCP-40H--3:lbd_counter=:length_avg=146.33333333333334:length_max=153.0:length_min=141.0:length_std=6.110100926607786:length_sum=439.0:mismatch_avg=56.333333333333336:mismatch_max=61.0:mismatch_min=53.0:mismatch_std=4.163331998932266:mismatch_sum=169.0:name=N441371:qcovhsp_avg=97.56666666666666:qcovhsp_max=97.9:qcovhsp_min=97.3:qcovhsp_std=0.3055050463303937:qcovhsp_sum=292.7:qend_avg=148.0:qend_max=155.0:qend_min=142.0:qend_std=6.557438524302:qend_sum=444.0:qstart_avg=2.6666666666666665:qstart_max=3.0:qstart_min=2.0:qstart_std=0.5773502691896258:qstart_sum=8.0:ref_name_counter=GB_GCA_011374975.1_protein.faa_DRNU01000024.1_4@PF00015_full_PFAM.311.519--3:scovhsp_avg=70.36666666666666:scovhsp_max=73.6:scovhsp_min=67.8:scovhsp_std=2.95691280448601:scovhsp_sum=211.1:send_avg=170.66666666666666:send_max=174.0:send_min=164.0:send_std=5.773502691896257:send_sum=512.0:sstart_avg=25.333333333333332:sstart_max=30.0:sstart_min=22.0:sstart_std=4.163331998932266:sstart_sum=76.0],(((((4e94fee7-84ca-48ad-8d35-3370efd85596_1@MCPsignal.67.248:0[&&NHX:Sample=rhizpot1:Type=capture:besthit=56.2:bitscore=177.0:capture_class=c__Gammaproteobacteria:capture_domain=d__Bacteria:capture_family=f__Competibacteraceae:capture_genus=g__Contendobacter:capture_order=o__Competibacterales:capture_phylum=p__Proteobacteria:capture_species=s__Contendobacter odensis_A:evalue=3.75e-56:gapopen=0.0:heptad=MCP-40H:length=178.0:mismatch=78.0:qcovhsp=98.3:qend=180.0:qstart=3.0:ref_name=GB_GCA_016194635.1_protein.faa_JACQBC010000013.1_32@PF00015_full_PFAM.336.544:scovhsp=85.6:send=178.0:sstart=1.0],5ba26184-f462-4677-b14d-536741aa86c1_4@MCPsignal.100.281:0[&&NHX:Sample=rhizpot3:Type=capture:besthit=56.2:bitscore=177.0:capture_class=c__Alphaproteobacteria:capture_domain=d__Bacteria:capture_family=f__Beijerinckiaceae:capture_genus=g__Rhodoblastus:capture_order=o__Rhizobiales:capture_phylum=p__Proteobacteria:capture_species=s__Rhodoblastus acidophilus_B:evalue=3.75e-56:gapopen=0.0:heptad=MCP-40H:length=178.0:mismatch=78.0:qcovhsp=98.3:qend=180.0:qstart=3.0:ref_name=GB_GCA_016194635.1_protein.faa_JACQBC010000013.1_32@PF00015_full_PFAM.336.544:scovhsp=85.6:send=178.0:sstart=1.0])0:0[&&NHX:Sample_counter=rhizpot1--1||rhizpot3--1:Type_counter=capture--2:besthit_avg=56.2:besthit_max=56.2:besthit_min=56.2:besthit_std=0.0:besthit_sum=112.4:bitscore_avg=177.0:bitscore_max=177.0:bitscore_min=177.0:bitscore_std=0.0:bitscore_sum=354.0:capture_class_counter=c__Alphaproteobacteria--1||c__Gammaproteobacteria--1:capture_domain_counter=d__Bacteria--2:capture_family_counter=f__Beijerinckiaceae--1||f__Competibacteraceae--1:capture_genus_counter=g__Contendobacter--1||g__Rhodoblastus--1:capture_order_counter=o__Competibacterales--1||o__Rhizobiales--1:capture_phylum_counter=p__Proteobacteria--2:capture_species_counter=s__Contendobacter odensis_A--1||s__Rhodoblastus acidophilus_B--1:evalue_avg=3.75e-56:evalue_max=3.75e-56:evalue_min=3.75e-56:evalue_std=0.0:evalue_sum=7.5e-56:gapopen_avg=0.0:gapopen_max=0.0:gapopen_min=0.0:gapopen_std=0.0:gapopen_sum=0.0:gtdb_class_counter=:gtdb_domain_counter=:gtdb_family_counter=:gtdb_genus_counter=:gtdb_order_counter=:gtdb_phylum_counter=:gtdb_species_counter=:heptad_counter=MCP-40H--2:lbd_counter=:length_avg=178.0:length_max=178.0:length_min=178.0:length_std=0.0:length_sum=356.0:mismatch_avg=78.0:mismatch_max=78.0:mismatch_min=78.0:mismatch_std=0.0:mismatch_sum=156.0:name=N441374:qcovhsp_avg=98.3:qcovhsp_max=98.3:qcovhsp_min=98.3:qcovhsp_std=0.0:qcovhsp_sum=196.6:qend_avg=180.0:qend_max=180.0:qend_min=180.0:qend_std=0.0:qend_sum=360.0:qstart_avg=3.0:qstart_max=3.0:qstart_min=3.0:qstart_std=0.0:qstart_sum=6.0:ref_name_counter=GB_GCA_016194635.1_protein.faa_JACQBC010000013.1_32@PF00015_full_PFAM.336.544--2:scovhsp_avg=85.6:scovhsp_max=85.6:scovhsp_min=85.6:scovhsp_std=0.0:scovhsp_sum=171.2:send_avg=178.0:send_max=178.0:send_min=178.0:send_std=0.0:send_sum=356.0:sstart_avg=1.0:sstart_max=1.0:sstart_min=1.0:sstart_std=0.0:sstart_sum=2.0],8f8821a2-f647-41c0-be0b-5f1314909ae2_2@MCPsignal.93.274:0[&&NHX:Sample=rhizpot3:Type=capture:besthit=56.2:bitscore=177.0:capture_class=c__Alphaproteobacteria:capture_domain=d__Bacteria:capture_family=f__Beijerinckiaceae:capture_genus=g__Rhodoblastus:capture_order=o__Rhizobiales:capture_phylum=p__Proteobacteria:capture_species=s__Rhodoblastus acidophilus_B:evalue=3.75e-56:gapopen=0.0:heptad=MCP-40H:length=178.0:mismatch=78.0:qcovhsp=98.3:qend=180.0:qstart=3.0:ref_name=GB_GCA_016194635.1_protein.faa_JACQBC010000013.1_32@PF00015_full_PFAM.336.544:scovhsp=85.6:send=178.0:sstart=1.0]):5e-09[&&NHX:Sample_counter=rhizpot1--1||rhizpot3--2:Type_counter=capture--3:besthit_avg=56.20000000000001:besthit_max=56.2:besthit_min=56.2:besthit_std=8.702335715267317e-15:besthit_sum=168.60000000000002:bitscore_avg=177.0:bitscore_max=177.0:bitscore_min=177.0:bitscore_std=0.0:bitscore_sum=531.0:capture_class_counter=c__Alphaproteobacteria--2||c__Gammaproteobacteria--1:capture_domain_counter=d__Bacteria--3:capture_family_counter=f__Beijerinckiaceae--2||f__Competibacteraceae--1:capture_genus_counter=g__Contendobacter--1||g__Rhodoblastus--2:capture_order_counter=o__Competibacterales--1||o__Rhizobiales--2:capture_phylum_counter=p__Proteobacteria--3:capture_species_counter=s__Contendobacter odensis_A--1||s__Rhodoblastus acidophilus_B--2:evalue_avg=3.75e-56:evalue_max=3.75e-56:evalue_min=3.75e-56:evalue_std=0.0:evalue_sum=1.1250000000000001e-55:gapopen_avg=0.0:gapopen_max=0.0:gapopen_min=0.0:gapopen_std=0.0:gapopen_sum=0.0:gtdb_class_counter=:gtdb_domain_counter=:gtdb_family_counter=:gtdb_genus_counter=:gtdb_order_counter=:gtdb_phylum_counter=:gtdb_species_counter=:heptad_counter=MCP-40H--3:lbd_counter=:length_avg=178.0:length_max=178.0:length_min=178.0:length_std=0.0:length_sum=534.0:mismatch_avg=78.0:mismatch_max=78.0:mismatch_min=78.0:mismatch_std=0.0:mismatch_sum=234.0:name=N441376:qcovhsp_avg=98.3:qcovhsp_max=98.3:qcovhsp_min=98.3:qcovhsp_std=0.0:qcovhsp_sum=294.9:qend_avg=180.0:qend_max=180.0:qend_min=180.0:qend_std=0.0:qend_sum=540.0:qstart_avg=3.0:qstart_max=3.0:qstart_min=3.0:qstart_std=0.0:qstart_sum=9.0:ref_name_counter=GB_GCA_016194635.1_protein.faa_JACQBC010000013.1_32@PF00015_full_PFAM.336.544--3:scovhsp_avg=85.59999999999998:scovhsp_max=85.6:scovhsp_min=85.6:scovhsp_std=1.7404671430534633e-14:scovhsp_sum=256.79999999999995:send_avg=178.0:send_max=178.0:send_min=178.0:send_std=0.0:send_sum=534.0:sstart_avg=1.0:sstart_max=1.0:sstart_min=1.0:sstart_std=0.0:sstart_sum=3.0],((52113084-35a6-4854-bc3b-9e05858a513c_5@MCPsignal.41.194:5e-09[&&NHX:Sample=rhizpot3:Type=capture:besthit=60.9:bitscore=166.0:capture_class=c__Alphaproteobacteria:capture_domain=d__Bacteria:capture_family=f__Beijerinckiaceae:capture_genus=g__Rhodoblastus:capture_order=o__Rhizobiales:capture_phylum=p__Proteobacteria:capture_species=s__Rhodoblastus acidophilus_B:evalue=4.6e-52:gapopen=0.0:heptad=MCP-40H:length=151.0:mismatch=59.0:qcovhsp=98.7:qend=151.0:qstart=1.0:ref_name=GB_GCA_011374975.1_protein.faa_DRNU01000024.1_4@PF00015_full_PFAM.311.519:scovhsp=72.6:send=174.0:sstart=24.0],a09011ae-980d-4d90-8faf-0cdcf11a9795_4@MCPsignal.54.234:0.00810266[&&NHX:Sample=rhizpot1:Type=capture:besthit=55.9:bitscore=176.0:capture_class=c__Gammaproteobacteria:capture_domain=d__Bacteria:capture_family=f__Competibacteraceae:capture_genus=g__Contendobacter:capture_order=o__Competibacterales:capture_phylum=p__Proteobacteria:capture_species=s__Contendobacter odensis_A:evalue=7.26e-56:gapopen=0.0:heptad=MCP-40H:length=177.0:mismatch=78.0:qcovhsp=98.3:qend=179.0:qstart=3.0:ref_name=GB_GCA_016194635.1_protein.faa_JACQBC010000013.1_32@PF00015_full_PFAM.336.544:scovhsp=85.1:send=178.0:sstart=2.0])0:1.8e-08[&&NHX:Sample_counter=rhizpot1--1||rhizpot3--1:Type_counter=capture--2:besthit_avg=58.4:besthit_max=60.9:besthit_min=55.9:besthit_std=3.5355339059327378:besthit_sum=116.8:bitscore_avg=171.0:bitscore_max=176.0:bitscore_min=166.0:bitscore_std=7.0710678118654755:bitscore_sum=342.0:capture_class_counter=c__Alphaproteobacteria--1||c__Gammaproteobacteria--1:capture_domain_counter=d__Bacteria--2:capture_family_counter=f__Beijerinckiaceae--1||f__Competibacteraceae--1:capture_genus_counter=g__Contendobacter--1||g__Rhodoblastus--1:capture_order_counter=o__Competibacterales--1||o__Rhizobiales--1:capture_phylum_counter=p__Proteobacteria--2:capture_species_counter=s__Contendobacter odensis_A--1||s__Rhodoblastus acidophilus_B--1:evalue_avg=2.300363e-52:evalue_max=4.6e-52:evalue_min=7.26e-56:evalue_std=3.2521778339349774e-52:evalue_sum=4.600726e-52:gapopen_avg=0.0:gapopen_max=0.0:gapopen_min=0.0:gapopen_std=0.0:gapopen_sum=0.0:gtdb_class_counter=:gtdb_domain_counter=:gtdb_family_counter=:gtdb_genus_counter=:gtdb_order_counter=:gtdb_phylum_counter=:gtdb_species_counter=:heptad_counter=MCP-40H--2:lbd_counter=:length_avg=164.0:length_max=177.0:length_min=151.0:length_std=18.384776310850235:length_sum=328.0:mismatch_avg=68.5:mismatch_max=78.0:mismatch_min=59.0:mismatch_std=13.435028842544403:mismatch_sum=137.0:name=N441379:qcovhsp_avg=98.5:qcovhsp_max=98.7:qcovhsp_min=98.3:qcovhsp_std=0.28284271247462306:qcovhsp_sum=197.0:qend_avg=165.0:qend_max=179.0:qend_min=151.0:qend_std=19.79898987322333:qend_sum=330.0:qstart_avg=2.0:qstart_max=3.0:qstart_min=1.0:qstart_std=1.4142135623730951:qstart_sum=4.0:ref_name_counter=GB_GCA_011374975.1_protein.faa_DRNU01000024.1_4@PF00015_full_PFAM.311.519--1||GB_GCA_016194635.1_protein.faa_JACQBC010000013.1_32@PF00015_full_PFAM.336.544--1:scovhsp_avg=78.85:scovhsp_max=85.1:scovhsp_min=72.6:scovhsp_std=8.838834764831844:scovhsp_sum=157.7:send_avg=176.0:send_max=178.0:send_min=174.0:send_std=2.8284271247461903:send_sum=352.0:sstart_avg=13.0:sstart_max=24.0:sstart_min=2.0:sstart_std=15.556349186104045:sstart_sum=26.0],((03575b20-2c19-4a4b-bbb0-3124853c18ec_4@MCPsignal.149.303:5e-09[&&NHX:Sample=rhizpot2:Type=capture:besthit=60.5:bitscore=160.0:capture_class=c__Gammaproteobacteria:capture_domain=d__Bacteria:capture_family=f__Competibacteraceae:capture_genus=g__Contendobacter:capture_order=o__Competibacterales:capture_phylum=p__Proteobacteria:capture_species=s__Contendobacter odensis_A:evalue=6.29e-50:gapopen=1.0:heptad=MCP-40H:length=152.0:mismatch=59.0:qcovhsp=98.7:qend=152.0:qstart=1.0:ref_name=GB_GCA_011374975.1_protein.faa_DRNU01000024.1_4@PF00015_full_PFAM.311.519:scovhsp=72.6:send=174.0:sstart=24.0],(b2d4bc50-aba0-4702-86d2-d4b674afaae1_2@MCPsignal.50.135:0.0124119[&&NHX:Sample=rhizpot3:Type=capture:capture_class=c__Alphaproteobacteria:capture_domain=d__Bacteria:capture_family=f__Beijerinckiaceae:capture_genus=g__Rhodoblastus:capture_order=o__Rhizobiales:capture_phylum=p__Proteobacteria:capture_species=s__Rhodoblastus acidophilus_B:heptad=MCP-40H],((43afe0f3-386a-4fcc-b6f7-dc4e82feec13_3@MCPsignal.209.332:0.168384[&&NHX:Sample=rhizpot2:Type=capture:besthit=56.3:bitscore=99.4:capture_class=c__Gammaproteobacteria:capture_domain=d__Bacteria:capture_family=f__Competibacteraceae:capture_genus=g__Contendobacter:capture_order=o__Competibacterales:capture_phylum=p__Proteobacteria:capture_species=s__Contendobacter odensis_A:evalue=1.23e-26:gapopen=1.0:heptad=MCP-40H:length=119.0:mismatch=50.0:qcovhsp=95.1:qend=117.0:qstart=1.0:ref_name=GB_GCA_013151345.1_protein.faa_JAADIM010000029.1_14@PF00015_full_PFAM.229.421:scovhsp=62.0:send=157.0:sstart=39.0],b7491d60-ab4d-4add-80f3-079a09510028_6@MCPsignal.330.419:0.0839575[&&NHX:Sample=rhizpot1:Type=capture:capture_class=c__Gammaproteobacteria:capture_domain=d__Bacteria:capture_family=f__Competibacteraceae:capture_genus=g__Contendobacter:capture_order=o__Competibacterales:capture_phylum=p__Proteobacteria:capture_species=s__Contendobacter odensis_A:heptad=MCP-40H])0.907:0.0519918[&&NHX:Sample_counter=rhizpot1--1||rhizpot2--1:Type_counter=capture--2:besthit_avg=56.3:besthit_max=56.3:besthit_min=56.3:besthit_std=0:besthit_sum=56.3:bitscore_avg=99.4:bitscore_max=99.4:bitscore_min=99.4:bitscore_std=0:bitscore_sum=99.4:capture_class_counter=c__Gammaproteobacteria--2:capture_domain_counter=d__Bacteria--2:capture_family_counter=f__Competibacteraceae--2:capture_genus_counter=g__Contendobacter--2:capture_order_counter=o__Competibacterales--2:capture_phylum_counter=p__Proteobacteria--2:capture_species_counter=s__Contendobacter odensis_A--2:evalue_avg=1.23e-26:evalue_max=1.23e-26:evalue_min=1.23e-26:evalue_std=0:evalue_sum=1.23e-26:gapopen_avg=1.0:gapopen_max=1.0:gapopen_min=1.0:gapopen_std=0:gapopen_sum=1.0:gtdb_class_counter=:gtdb_domain_counter=:gtdb_family_counter=:gtdb_genus_counter=:gtdb_order_counter=:gtdb_phylum_counter=:gtdb_species_counter=:heptad_counter=MCP-40H--2:lbd_counter=:length_avg=119.0:length_max=119.0:length_min=119.0:length_std=0:length_sum=119.0:mismatch_avg=50.0:mismatch_max=50.0:mismatch_min=50.0:mismatch_std=0:mismatch_sum=50.0:name=N441384:qcovhsp_avg=95.1:qcovhsp_max=95.1:qcovhsp_min=95.1:qcovhsp_std=0:qcovhsp_sum=95.1:qend_avg=117.0:qend_max=117.0:qend_min=117.0:qend_std=0:qend_sum=117.0:qstart_avg=1.0:qstart_max=1.0:qstart_min=1.0:qstart_std=0:qstart_sum=1.0:ref_name_counter=GB_GCA_013151345.1_protein.faa_JAADIM010000029.1_14@PF00015_full_PFAM.229.421--1:scovhsp_avg=62.0:scovhsp_max=62.0:scovhsp_min=62.0:scovhsp_std=0:scovhsp_sum=62.0:send_avg=157.0:send_max=157.0:send_min=157.0:send_std=0:send_sum=157.0:sstart_avg=39.0:sstart_max=39.0:sstart_min=39.0:sstart_std=0:sstart_sum=39.0],(ffadf03a-f84c-4790-9cd5-4775a2adcd07_1@MCPsignal.45.133:0.0625486[&&NHX:Sample=rhizpot1:Type=capture:capture_class=c__Gammaproteobacteria:capture_domain=d__Bacteria:capture_family=f__Burkholderiaceae:capture_genus=g__Burkholderia:capture_order=o__Burkholderiales:capture_phylum=p__Proteobacteria:capture_species=s__Burkholderia latens_A:heptad=MCP-40H],78a859ee-7294-428d-b9f7-2ba2e1a75365_6@MCPsignal.265.326:0.0256132[&&NHX:Sample=rhizpot3:Type=capture:capture_class=c__Alphaproteobacteria:capture_domain=d__Bacteria:capture_family=f__Beijerinckiaceae:capture_genus=g__Rhodoblastus:capture_order=o__Rhizobiales:capture_phylum=p__Proteobacteria:capture_species=s__Rhodoblastus acidophilus_B:heptad=MCP-40H])0:5e-09[&&NHX:Sample_counter=rhizpot1--1||rhizpot3--1:Type_counter=capture--2:capture_class_counter=c__Alphaproteobacteria--1||c__Gammaproteobacteria--1:capture_domain_counter=d__Bacteria--2:capture_family_counter=f__Beijerinckiaceae--1||f__Burkholderiaceae--1:capture_genus_counter=g__Burkholderia--1||g__Rhodoblastus--1:capture_order_counter=o__Burkholderiales--1||o__Rhizobiales--1:capture_phylum_counter=p__Proteobacteria--2:capture_species_counter=s__Burkholderia latens_A--1||s__Rhodoblastus acidophilus_B--1:gtdb_class_counter=:gtdb_domain_counter=:gtdb_family_counter=:gtdb_genus_counter=:gtdb_order_counter=:gtdb_phylum_counter=:gtdb_species_counter=:heptad_counter=MCP-40H--2:lbd_counter=:name=N441387:ref_name_counter=])0:5e-09[&&NHX:Sample_counter=rhizpot1--2||rhizpot2--1||rhizpot3--1:Type_counter=capture--4:besthit_avg=56.3:besthit_max=56.3:besthit_min=56.3:besthit_std=0:besthit_sum=56.3:bitscore_avg=99.4:bitscore_max=99.4:bitscore_min=99.4:bitscore_std=0:bitscore_sum=99.4:capture_class_counter=c__Alphaproteobacteria--1||c__Gammaproteobacteria--3:capture_domain_counter=d__Bacteria--4:capture_family_counter=f__Beijerinckiaceae--1||f__Burkholderiaceae--1||f__Competibacteraceae--2:capture_genus_counter=g__Burkholderia--1||g__Contendobacter--2||g__Rhodoblastus--1:capture_order_counter=o__Burkholderiales--1||o__Competibacterales--2||o__Rhizobiales--1:capture_phylum_counter=p__Proteobacteria--4:capture_species_counter=s__Burkholderia latens_A--1||s__Contendobacter odensis_A--2||s__Rhodoblastus acidophilus_B--1:evalue_avg=1.23e-26:evalue_max=1.23e-26:evalue_min=1.23e-26:evalue_std=0:evalue_sum=1.23e-26:gapopen_avg=1.0:gapopen_max=1.0:gapopen_min=1.0:gapopen_std=0:gapopen_sum=1.0:gtdb_class_counter=:gtdb_domain_counter=:gtdb_family_counter=:gtdb_genus_counter=:gtdb_order_counter=:gtdb_phylum_counter=:gtdb_species_counter=:heptad_counter=MCP-40H--4:lbd_counter=:length_avg=119.0:length_max=119.0:length_min=119.0:length_std=0:length_sum=119.0:mismatch_avg=50.0:mismatch_max=50.0:mismatch_min=50.0:mismatch_std=0:mismatch_sum=50.0:name=N441388:qcovhsp_avg=95.1:qcovhsp_max=95.1:qcovhsp_min=95.1:qcovhsp_std=0:qcovhsp_sum=95.1:qend_avg=117.0:qend_max=117.0:qend_min=117.0:qend_std=0:qend_sum=117.0:qstart_avg=1.0:qstart_max=1.0:qstart_min=1.0:qstart_std=0:qstart_sum=1.0:ref_name_counter=GB_GCA_013151345.1_protein.faa_JAADIM010000029.1_14@PF00015_full_PFAM.229.421--1:scovhsp_avg=62.0:scovhsp_max=62.0:scovhsp_min=62.0:scovhsp_std=0:scovhsp_sum=62.0:send_avg=157.0:send_max=157.0:send_min=157.0:send_std=0:send_sum=157.0:sstart_avg=39.0:sstart_max=39.0:sstart_min=39.0:sstart_std=0:sstart_sum=39.0])0.764:0.0107309[&&NHX:Sample_counter=rhizpot1--2||rhizpot2--1||rhizpot3--2:Type_counter=capture--5:besthit_avg=56.3:besthit_max=56.3:besthit_min=56.3:besthit_std=0:besthit_sum=56.3:bitscore_avg=99.4:bitscore_max=99.4:bitscore_min=99.4:bitscore_std=0:bitscore_sum=99.4:capture_class_counter=c__Alphaproteobacteria--2||c__Gammaproteobacteria--3:capture_domain_counter=d__Bacteria--5:capture_family_counter=f__Beijerinckiaceae--2||f__Burkholderiaceae--1||f__Competibacteraceae--2:capture_genus_counter=g__Burkholderia--1||g__Contendobacter--2||g__Rhodoblastus--2:capture_order_counter=o__Burkholderiales--1||o__Competibacterales--2||o__Rhizobiales--2:capture_phylum_counter=p__Proteobacteria--5:capture_species_counter=s__Burkholderia latens_A--1||s__Contendobacter odensis_A--2||s__Rhodoblastus acidophilus_B--2:evalue_avg=1.23e-26:evalue_max=1.23e-26:evalue_min=1.23e-26:evalue_std=0:evalue_sum=1.23e-26:gapopen_avg=1.0:gapopen_max=1.0:gapopen_min=1.0:gapopen_std=0:gapopen_sum=1.0:gtdb_class_counter=:gtdb_domain_counter=:gtdb_family_counter=:gtdb_genus_counter=:gtdb_order_counter=:gtdb_phylum_counter=:gtdb_species_counter=:heptad_counter=MCP-40H--5:lbd_counter=:length_avg=119.0:length_max=119.0:length_min=119.0:length_std=0:length_sum=119.0:mismatch_avg=50.0:mismatch_max=50.0:mismatch_min=50.0:mismatch_std=0:mismatch_sum=50.0:name=N441389:qcovhsp_avg=95.1:qcovhsp_max=95.1:qcovhsp_min=95.1:qcovhsp_std=0:qcovhsp_sum=95.1:qend_avg=117.0:qend_max=117.0:qend_min=117.0:qend_std=0:qend_sum=117.0:qstart_avg=1.0:qstart_max=1.0:qstart_min=1.0:qstart_std=0:qstart_sum=1.0:ref_name_counter=GB_GCA_013151345.1_protein.faa_JAADIM010000029.1_14@PF00015_full_PFAM.229.421--1:scovhsp_avg=62.0:scovhsp_max=62.0:scovhsp_min=62.0:scovhsp_std=0:scovhsp_sum=62.0:send_avg=157.0:send_max=157.0:send_min=157.0:send_std=0:send_sum=157.0:sstart_avg=39.0:sstart_max=39.0:sstart_min=39.0:sstart_std=0:sstart_sum=39.0])0.815:0.00511267[&&NHX:Sample_counter=rhizpot1--2||rhizpot2--2||rhizpot3--2:Type_counter=capture--6:besthit_avg=58.4:besthit_max=60.5:besthit_min=56.3:besthit_std=2.9698484809835017:besthit_sum=116.8:bitscore_avg=129.7:bitscore_max=160.0:bitscore_min=99.4:bitscore_std=42.85067093990478:bitscore_sum=259.4:capture_class_counter=c__Alphaproteobacteria--2||c__Gammaproteobacteria--4:capture_domain_counter=d__Bacteria--6:capture_family_counter=f__Beijerinckiaceae--2||f__Burkholderiaceae--1||f__Competibacteraceae--3:capture_genus_counter=g__Burkholderia--1||g__Contendobacter--3||g__Rhodoblastus--2:capture_order_counter=o__Burkholderiales--1||o__Competibacterales--3||o__Rhizobiales--2:capture_phylum_counter=p__Proteobacteria--6:capture_species_counter=s__Burkholderia latens_A--1||s__Contendobacter odensis_A--3||s__Rhodoblastus acidophilus_B--2:evalue_avg=6.15e-27:evalue_max=1.23e-26:evalue_min=6.29e-50:evalue_std=8.697413408594535e-27:evalue_sum=1.23e-26:gapopen_avg=1.0:gapopen_max=1.0:gapopen_min=1.0:gapopen_std=0.0:gapopen_sum=2.0:gtdb_class_counter=:gtdb_domain_counter=:gtdb_family_counter=:gtdb_genus_counter=:gtdb_order_counter=:gtdb_phylum_counter=:gtdb_species_counter=:heptad_counter=MCP-40H--6:lbd_counter=:length_avg=135.5:length_max=152.0:length_min=119.0:length_std=23.33452377915607:length_sum=271.0:mismatch_avg=54.5:mismatch_max=59.0:mismatch_min=50.0:mismatch_std=6.363961030678928:mismatch_sum=109.0:name=N441390:qcovhsp_avg=96.9:qcovhsp_max=98.7:qcovhsp_min=95.1:qcovhsp_std=2.545584412271577:qcovhsp_sum=193.8:qend_avg=134.5:qend_max=152.0:qend_min=117.0:qend_std=24.748737341529164:qend_sum=269.0:qstart_avg=1.0:qstart_max=1.0:qstart_min=1.0:qstart_std=0.0:qstart_sum=2.0:ref_name_counter=GB_GCA_011374975.1_protein.faa_DRNU01000024.1_4@PF00015_full_PFAM.311.519--1||GB_GCA_013151345.1_protein.faa_JAADIM010000029.1_14@PF00015_full_PFAM.229.421--1:scovhsp_avg=67.3:scovhsp_max=72.6:scovhsp_min=62.0:scovhsp_std=7.4953318805774:scovhsp_sum=134.6:send_avg=165.5:send_max=174.0:send_min=157.0:send_std=12.020815280171307:send_sum=331.0:sstart_avg=31.5:sstart_max=39.0:sstart_min=24.0:sstart_std=10.606601717798213:sstart_sum=63.0],(5af924a3-6fd8-4315-b266-f06a2f6c12f6_4@MCPsignal.410.572:0.0234263[&&NHX:Sample=rhizpot3:Type=capture:besthit=56.4:bitscore=154.0:capture_class=c__Gammaproteobacteria:capture_domain=d__Bacteria:capture_family=f__Chromobacteriaceae:capture_genus=g__WLYX01:capture_order=o__Burkholderiales:capture_phylum=p__Proteobacteria:capture_species=s__WLYX01 sp009707705:evalue=2.23e-47:gapopen=0.0:heptad=MCP-40H:length=156.0:mismatch=68.0:qcovhsp=96.3:qend=157.0:qstart=2.0:ref_name=GB_GCA_016194635.1_protein.faa_JACQBC010000013.1_32@PF00015_full_PFAM.336.544:scovhsp=75.0:send=156.0:sstart=1.0],(30722fa0-49dd-496f-a388-f5152d003f56_5@MCPsignal.105.211:5e-09[&&NHX:Sample=rhizpot1:Type=capture:besthit=58.1:bitscore=116.0:capture_class=c__Desulfuromonadia:capture_domain=d__Bacteria:capture_family=f__Geobacteraceae:capture_genus=g__Geomonas:capture_order=o__Geobacterales:capture_phylum=p__Desulfobacterota:capture_species=s__Geomonas pelophila:evalue=1.67e-33:gapopen=0.0:heptad=MCP-40H:length=105.0:mismatch=44.0:qcovhsp=99.1:qend=105.0:qstart=1.0:ref_name=GB_GCA_016194635.1_protein.faa_JACQBC010000013.1_32@PF00015_full_PFAM.336.544:scovhsp=50.5:send=178.0:sstart=74.0],cd231e5f-6b80-4246-ad9b-e108e16d8a1d_2@MCPsignal.19.156:0.0192627[&&NHX:Sample=rhizpot3:Type=capture:besthit=63.2:bitscore=150.0:capture_class=c__Alphaproteobacteria:capture_domain=d__Bacteria:capture_family=f__Beijerinckiaceae:capture_genus=g__Rhodoblastus:capture_order=o__Rhizobiales:capture_phylum=p__Proteobacteria:capture_species=s__Rhodoblastus acidophilus_B:evalue=2.84e-46:gapopen=1.0:heptad=MCP-40H:length=136.0:mismatch=49.0:qcovhsp=98.5:qend=135.0:qstart=1.0:ref_name=GB_GCA_011374975.1_protein.faa_DRNU01000024.1_4@PF00015_full_PFAM.311.519:scovhsp=65.4:send=174.0:sstart=39.0])0:1.3e-08[&&NHX:Sample_counter=rhizpot1--1||rhizpot3--1:Type_counter=capture--2:besthit_avg=60.650000000000006:besthit_max=63.2:besthit_min=58.1:besthit_std=3.6062445840513933:besthit_sum=121.30000000000001:bitscore_avg=133.0:bitscore_max=150.0:bitscore_min=116.0:bitscore_std=24.041630560342615:bitscore_sum=266.0:capture_class_counter=c__Alphaproteobacteria--1||c__Desulfuromonadia--1:capture_domain_counter=d__Bacteria--2:capture_family_counter=f__Beijerinckiaceae--1||f__Geobacteraceae--1:capture_genus_counter=g__Geomonas--1||g__Rhodoblastus--1:capture_order_counter=o__Geobacterales--1||o__Rhizobiales--1:capture_phylum_counter=p__Desulfobacterota--1||p__Proteobacteria--1:capture_species_counter=s__Geomonas pelophila--1||s__Rhodoblastus acidophilus_B--1:evalue_avg=8.35000000000142e-34:evalue_max=1.67e-33:evalue_min=2.84e-46:evalue_std=1.1808683245813337e-33:evalue_sum=1.670000000000284e-33:gapopen_avg=0.5:gapopen_max=1.0:gapopen_min=0.0:gapopen_std=0.7071067811865476:gapopen_sum=1.0:gtdb_class_counter=:gtdb_domain_counter=:gtdb_family_counter=:gtdb_genus_counter=:gtdb_order_counter=:gtdb_phylum_counter=:gtdb_species_counter=:heptad_counter=MCP-40H--2:lbd_counter=:length_avg=120.5:length_max=136.0:length_min=105.0:length_std=21.920310216782973:length_sum=241.0:mismatch_avg=46.5:mismatch_max=49.0:mismatch_min=44.0:mismatch_std=3.5355339059327378:mismatch_sum=93.0:name=N441394:qcovhsp_avg=98.8:qcovhsp_max=99.1:qcovhsp_min=98.5:qcovhsp_std=0.42426406871192446:qcovhsp_sum=197.6:qend_avg=120.0:qend_max=135.0:qend_min=105.0:qend_std=21.213203435596427:qend_sum=240.0:qstart_avg=1.0:qstart_max=1.0:qstart_min=1.0:qstart_std=0.0:qstart_sum=2.0:ref_name_counter=GB_GCA_011374975.1_protein.faa_DRNU01000024.1_4@PF00015_full_PFAM.311.519--1||GB_GCA_016194635.1_protein.faa_JACQBC010000013.1_32@PF00015_full_PFAM.336.544--1:scovhsp_avg=57.95:scovhsp_max=65.4:scovhsp_min=50.5:scovhsp_std=10.535891039679562:scovhsp_sum=115.9:send_avg=176.0:send_max=178.0:send_min=174.0:send_std=2.8284271247461903:send_sum=352.0:sstart_avg=56.5:sstart_max=74.0:sstart_min=39.0:sstart_std=24.748737341529164:sstart_sum=113.0])0:5e-09[&&NHX:Sample_counter=rhizpot1--1||rhizpot3--2:Type_counter=capture--3:besthit_avg=59.23333333333333:besthit_max=63.2:besthit_min=56.4:besthit_std=3.5388321990924276:besthit_sum=177.7:bitscore_avg=140.0:bitscore_max=154.0:bitscore_min=116.0:bitscore_std=20.8806130178211:bitscore_sum=420.0:capture_class_counter=c__Alphaproteobacteria--1||c__Desulfuromonadia--1||c__Gammaproteobacteria--1:capture_domain_counter=d__Bacteria--3:capture_family_counter=f__Beijerinckiaceae--1||f__Chromobacteriaceae--1||f__Geobacteraceae--1:capture_genus_counter=g__Geomonas--1||g__Rhodoblastus--1||g__WLYX01--1:capture_order_counter=o__Burkholderiales--1||o__Geobacterales--1||o__Rhizobiales--1:capture_phylum_counter=p__Desulfobacterota--1||p__Proteobacteria--2:capture_species_counter=s__Geomonas pelophila--1||s__Rhodoblastus acidophilus_B--1||s__WLYX01 sp009707705--1:evalue_avg=5.566666666667688e-34:evalue_max=1.67e-33:evalue_min=2.23e-47:evalue_std=9.641749495465866e-34:evalue_sum=1.6700000000003063e-33:gapopen_avg=0.3333333333333333:gapopen_max=1.0:gapopen_min=0.0:gapopen_std=0.5773502691896258:gapopen_sum=1.0:gtdb_class_counter=:gtdb_domain_counter=:gtdb_family_counter=:gtdb_genus_counter=:gtdb_order_counter=:gtdb_phylum_counter=:gtdb_species_counter=:heptad_counter=MCP-40H--3:lbd_counter=:length_avg=132.33333333333334:length_max=156.0:length_min=105.0:length_std=25.69695182961071:length_sum=397.0:mismatch_avg=53.666666666666664:mismatch_max=68.0:mismatch_min=44.0:mismatch_std=12.662279942148386:mismatch_sum=161.0:name=N441395:qcovhsp_avg=97.96666666666665:qcovhsp_max=99.1:qcovhsp_min=96.3:qcovhsp_std=1.4742229591663982:qcovhsp_sum=293.9:qend_avg=132.33333333333334:qend_max=157.0:qend_min=105.0:qend_std=26.102362600602525:qend_sum=397.0:qstart_avg=1.3333333333333333:qstart_max=2.0:qstart_min=1.0:qstart_std=0.5773502691896257:qstart_sum=4.0:ref_name_counter=GB_GCA_011374975.1_protein.faa_DRNU01000024.1_4@PF00015_full_PFAM.311.519--1||GB_GCA_016194635.1_protein.faa_JACQBC010000013.1_32@PF00015_full_PFAM.336.544--2:scovhsp_avg=63.63333333333333:scovhsp_max=75.0:scovhsp_min=50.5:scovhsp_std=12.345174495864097:scovhsp_sum=190.9:send_avg=169.33333333333334:send_max=178.0:send_min=156.0:send_std=11.71893055416463:send_sum=508.0:sstart_avg=38.0:sstart_max=74.0:sstart_min=1.0:sstart_std=36.51027252705737:sstart_sum=114.0])0:5e-09[&&NHX:Sample_counter=rhizpot1--3||rhizpot2--2||rhizpot3--4:Type_counter=capture--9:besthit_avg=58.9:besthit_max=63.2:besthit_min=56.3:besthit_std=2.94533529500463:besthit_sum=294.5:bitscore_avg=135.88:bitscore_max=160.0:bitscore_min=99.4:bitscore_std=26.624650232444367:bitscore_sum=679.4:capture_class_counter=c__Alphaproteobacteria--3||c__Desulfuromonadia--1||c__Gammaproteobacteria--5:capture_domain_counter=d__Bacteria--9:capture_family_counter=f__Beijerinckiaceae--3||f__Burkholderiaceae--1||f__Chromobacteriaceae--1||f__Competibacteraceae--3||f__Geobacteraceae--1:capture_genus_counter=g__Burkholderia--1||g__Contendobacter--3||g__Geomonas--1||g__Rhodoblastus--3||g__WLYX01--1:capture_order_counter=o__Burkholderiales--2||o__Competibacterales--3||o__Geobacterales--1||o__Rhizobiales--3:capture_phylum_counter=p__Desulfobacterota--1||p__Proteobacteria--8:capture_species_counter=s__Burkholderia latens_A--1||s__Contendobacter odensis_A--3||s__Geomonas pelophila--1||s__Rhodoblastus acidophilus_B--3||s__WLYX01 sp009707705--1:evalue_avg=2.4600003339999998e-27:evalue_max=1.23e-26:evalue_min=6.29e-50:evalue_std=5.500727037937854e-27:evalue_sum=1.230000167e-26:gapopen_avg=0.6:gapopen_max=1.0:gapopen_min=0.0:gapopen_std=0.5477225575051662:gapopen_sum=3.0:gtdb_class_counter=:gtdb_domain_counter=:gtdb_family_counter=:gtdb_genus_counter=:gtdb_order_counter=:gtdb_phylum_counter=:gtdb_species_counter=:heptad_counter=MCP-40H--9:lbd_counter=:length_avg=133.6:length_max=156.0:length_min=105.0:length_std=21.66333307688362:length_sum=668.0:mismatch_avg=54.0:mismatch_max=68.0:mismatch_min=44.0:mismatch_std=9.513148795220223:mismatch_sum=270.0:name=N441396:qcovhsp_avg=97.53999999999999:qcovhsp_max=99.1:qcovhsp_min=95.1:qcovhsp_std=1.7458522274236175:qcovhsp_sum=487.7:qend_avg=133.2:qend_max=157.0:qend_min=105.0:qend_std=22.2530896731218:qend_sum=666.0:qstart_avg=1.2:qstart_max=2.0:qstart_min=1.0:qstart_std=0.4472135954999579:qstart_sum=6.0:ref_name_counter=GB_GCA_011374975.1_protein.faa_DRNU01000024.1_4@PF00015_full_PFAM.311.519--2||GB_GCA_013151345.1_protein.faa_JAADIM010000029.1_14@PF00015_full_PFAM.229.421--1||GB_GCA_016194635.1_protein.faa_JACQBC010000013.1_32@PF00015_full_PFAM.336.544--2:scovhsp_avg=65.1:scovhsp_max=75.0:scovhsp_min=50.5:scovhsp_std=9.709788875150684:scovhsp_sum=325.5:send_avg=167.8:send_max=178.0:send_min=156.0:send_std=10.449880382090505:send_sum=839.0:sstart_avg=35.4:sstart_max=74.0:sstart_min=1.0:sstart_std=26.59511233290809:sstart_sum=177.0])0.89:5e-09[&&NHX:Sample_counter=rhizpot1--4||rhizpot2--2||rhizpot3--5:Type_counter=capture--11:besthit_avg=58.75714285714285:besthit_max=63.2:besthit_min=55.9:besthit_std=2.8153490860265418:besthit_sum=411.29999999999995:bitscore_avg=145.9142857142857:bitscore_max=176.0:bitscore_min=99.4:bitscore_std=27.831362918562967:bitscore_sum=1021.4:capture_class_counter=c__Alphaproteobacteria--4||c__Desulfuromonadia--1||c__Gammaproteobacteria--6:capture_domain_counter=d__Bacteria--11:capture_family_counter=f__Beijerinckiaceae--4||f__Burkholderiaceae--1||f__Chromobacteriaceae--1||f__Competibacteraceae--4||f__Geobacteraceae--1:capture_genus_counter=g__Burkholderia--1||g__Contendobacter--4||g__Geomonas--1||g__Rhodoblastus--4||g__WLYX01--1:capture_order_counter=o__Burkholderiales--2||o__Competibacterales--4||o__Geobacterales--1||o__Rhizobiales--4:capture_phylum_counter=p__Desulfobacterota--1||p__Proteobacteria--10:capture_species_counter=s__Burkholderia latens_A--1||s__Contendobacter odensis_A--4||s__Geomonas pelophila--1||s__Rhodoblastus acidophilus_B--4||s__WLYX01 sp009707705--1:evalue_avg=1.7571430957142857e-27:evalue_max=1.23e-26:evalue_min=7.26e-56:evalue_std=4.648962912813424e-27:evalue_sum=1.230000167e-26:gapopen_avg=0.42857142857142855:gapopen_max=1.0:gapopen_min=0.0:gapopen_std=0.5345224838248487:gapopen_sum=3.0:gtdb_class_counter=:gtdb_domain_counter=:gtdb_family_counter=:gtdb_genus_counter=:gtdb_order_counter=:gtdb_phylum_counter=:gtdb_species_counter=:heptad_counter=MCP-40H--11:lbd_counter=:length_avg=142.28571428571428:length_max=177.0:length_min=105.0:length_std=24.274226975088112:length_sum=996.0:mismatch_avg=58.142857142857146:mismatch_max=78.0:mismatch_min=44.0:mismatch_std=11.85226520443204:mismatch_sum=407.0:name=N441397:qcovhsp_avg=97.81428571428572:qcovhsp_max=99.1:qcovhsp_min=95.1:qcovhsp_std=1.504912590405805:qcovhsp_sum=684.7:qend_avg=142.28571428571428:qend_max=179.0:qend_min=105.0:qend_std=25.2237605292727:qend_sum=996.0:qstart_avg=1.4285714285714286:qstart_max=3.0:qstart_min=1.0:qstart_std=0.7867957924694432:qstart_sum=10.0:ref_name_counter=GB_GCA_011374975.1_protein.faa_DRNU01000024.1_4@PF00015_full_PFAM.311.519--3||GB_GCA_013151345.1_protein.faa_JAADIM010000029.1_14@PF00015_full_PFAM.229.421--1||GB_GCA_016194635.1_protein.faa_JACQBC010000013.1_32@PF00015_full_PFAM.336.544--3:scovhsp_avg=69.02857142857144:scovhsp_max=85.1:scovhsp_min=50.5:scovhsp_std=10.994955553300228:scovhsp_sum=483.20000000000005:send_avg=170.14285714285714:send_max=178.0:send_min=156.0:send_std=9.494359227607577:send_sum=1191.0:sstart_avg=29.0:sstart_max=74.0:sstart_min=1.0:sstart_std=25.126347393390336:sstart_sum=203.0])0.82:5e-09[&&NHX:Sample_counter=rhizpot1--5||rhizpot2--2||rhizpot3--7:Type_counter=capture--14:besthit_avg=57.989999999999995:besthit_max=63.2:besthit_min=55.9:besthit_std=2.609576381117995:besthit_sum=579.9:bitscore_avg=155.24:bitscore_max=177.0:bitscore_min=99.4:bitscore_std=27.2371967883791:bitscore_sum=1552.4:capture_class_counter=c__Alphaproteobacteria--6||c__Desulfuromonadia--1||c__Gammaproteobacteria--7:capture_domain_counter=d__Bacteria--14:capture_family_counter=f__Beijerinckiaceae--6||f__Burkholderiaceae--1||f__Chromobacteriaceae--1||f__Competibacteraceae--5||f__Geobacteraceae--1:capture_genus_counter=g__Burkholderia--1||g__Contendobacter--5||g__Geomonas--1||g__Rhodoblastus--6||g__WLYX01--1:capture_order_counter=o__Burkholderiales--2||o__Competibacterales--5||o__Geobacterales--1||o__Rhizobiales--6:capture_phylum_counter=p__Desulfobacterota--1||p__Proteobacteria--13:capture_species_counter=s__Burkholderia latens_A--1||s__Contendobacter odensis_A--5||s__Geomonas pelophila--1||s__Rhodoblastus acidophilus_B--6||s__WLYX01 sp009707705--1:evalue_avg=1.2300001669999999e-27:evalue_max=1.23e-26:evalue_min=3.75e-56:evalue_std=3.8896014633293224e-27:evalue_sum=1.230000167e-26:gapopen_avg=0.3:gapopen_max=1.0:gapopen_min=0.0:gapopen_std=0.4830458915396479:gapopen_sum=3.0:gtdb_class_counter=:gtdb_domain_counter=:gtdb_family_counter=:gtdb_genus_counter=:gtdb_order_counter=:gtdb_phylum_counter=:gtdb_species_counter=:heptad_counter=MCP-40H--14:lbd_counter=:length_avg=153.0:length_max=178.0:length_min=105.0:length_std=26.27630956668848:length_sum=1530.0:mismatch_avg=64.1:mismatch_max=78.0:mismatch_min=44.0:mismatch_std=13.625547899279338:mismatch_sum=641.0:name=N441398:qcovhsp_avg=97.96000000000001:qcovhsp_max=99.1:qcovhsp_min=95.1:qcovhsp_std=1.2509551905999239:qcovhsp_sum=979.6000000000001:qend_avg=153.6:qend_max=180.0:qend_min=105.0:qend_std=27.496262372265154:qend_sum=1536.0:qstart_avg=1.9:qstart_max=3.0:qstart_min=1.0:qstart_std=0.9944289260117533:qstart_sum=19.0:ref_name_counter=GB_GCA_011374975.1_protein.faa_DRNU01000024.1_4@PF00015_full_PFAM.311.519--3||GB_GCA_013151345.1_protein.faa_JAADIM010000029.1_14@PF00015_full_PFAM.229.421--1||GB_GCA_016194635.1_protein.faa_JACQBC010000013.1_32@PF00015_full_PFAM.336.544--6:scovhsp_avg=74.0:scovhsp_max=85.6:scovhsp_min=50.5:scovhsp_std=12.027838080423631:scovhsp_sum=740.0:send_avg=172.5:send_max=178.0:send_min=156.0:send_std=8.631338250816034:send_sum=1725.0:sstart_avg=20.6:sstart_max=74.0:sstart_min=1.0:sstart_std=24.572794351115675:sstart_sum=206.0],(48d44b18-2512-4a3c-a05d-e27dcbbe88eb_6@MCPsignal.290.393:5e-09[&&NHX:Sample=rhizpot3:Type=capture:besthit=58.4:bitscore=110.0:capture_class=c__Gammaproteobacteria:capture_domain=d__Bacteria:capture_family=f__Xanthomonadaceae:capture_genus=g__Lysobacter:capture_order=o__Xanthomonadales:capture_phylum=p__Proteobacteria:capture_species=s__Lysobacter psychrotolerans:evalue=2.17e-31:gapopen=0.0:heptad=MCP-40H:length=101.0:mismatch=42.0:qcovhsp=98.1:qend=101.0:qstart=1.0:ref_name=GB_GCA_002483005.1_protein.faa_DLHB01000008.1_9@PF00015_full_PFAM.334.507:scovhsp=58.4:send=154.0:sstart=54.0],(cf3a878c-def5-40be-b686-c0d07db69c62_6@MCPsignal.409.514:0.00721862[&&NHX:Sample=rhizpot3:Type=capture:besthit=57.8:bitscore=103.0:capture_class=c__Gammaproteobacteria:capture_domain=d__Bacteria:capture_family=f__Pseudomonadaceae:capture_genus=g__Pseudomonas_E:capture_order=o__Pseudomonadales:capture_phylum=p__Proteobacteria:capture_species=s__Pseudomonas_E corrugata:evalue=8.66e-29:gapopen=1.0:heptad=MCP-40H:length=102.0:mismatch=42.0:qcovhsp=96.2:qend=103.0:qstart=3.0:ref_name=GB_GCA_002483005.1_protein.faa_DLHB01000008.1_9@PF00015_full_PFAM.334.507:scovhsp=59.0:send=154.0:sstart=53.0],7edb0424-c6ee-4597-85bc-ac1cc5804db9_6@MCPsignal.234.332:0.0327009[&&NHX:Sample=rhizpot3:Type=capture:capture_class=c__Gammaproteobacteria:capture_domain=d__Bacteria:capture_family=f__Pseudomonadaceae:capture_genus=g__Pseudomonas_E:capture_order=o__Pseudomonadales:capture_phylum=p__Proteobacteria:capture_species=s__Pseudomonas_E corrugata:heptad=MCP-40H])0.865:0.0243556[&&NHX:Sample_counter=rhizpot3--2:Type_counter=capture--2:besthit_avg=57.8:besthit_max=57.8:besthit_min=57.8:besthit_std=0:besthit_sum=57.8:bitscore_avg=103.0:bitscore_max=103.0:bitscore_min=103.0:bitscore_std=0:bitscore_sum=103.0:capture_class_counter=c__Gammaproteobacteria--2:capture_domain_counter=d__Bacteria--2:capture_family_counter=f__Pseudomonadaceae--2:capture_genus_counter=g__Pseudomonas_E--2:capture_order_counter=o__Pseudomonadales--2:capture_phylum_counter=p__Proteobacteria--2:capture_species_counter=s__Pseudomonas_E corrugata--2:evalue_avg=8.66e-29:evalue_max=8.66e-29:evalue_min=8.66e-29:evalue_std=0:evalue_sum=8.66e-29:gapopen_avg=1.0:gapopen_max=1.0:gapopen_min=1.0:gapopen_std=0:gapopen_sum=1.0:gtdb_class_counter=:gtdb_domain_counter=:gtdb_family_counter=:gtdb_genus_counter=:gtdb_order_counter=:gtdb_phylum_counter=:gtdb_species_counter=:heptad_counter=MCP-40H--2:lbd_counter=:length_avg=102.0:length_max=102.0:length_min=102.0:length_std=0:length_sum=102.0:mismatch_avg=42.0:mismatch_max=42.0:mismatch_min=42.0:mismatch_std=0:mismatch_sum=42.0:name=N441402:qcovhsp_avg=96.2:qcovhsp_max=96.2:qcovhsp_min=96.2:qcovhsp_std=0:qcovhsp_sum=96.2:qend_avg=103.0:qend_max=103.0:qend_min=103.0:qend_std=0:qend_sum=103.0:qstart_avg=3.0:qstart_max=3.0:qstart_min=3.0:qstart_std=0:qstart_sum=3.0:ref_name_counter=GB_GCA_002483005.1_protein.faa_DLHB01000008.1_9@PF00015_full_PFAM.334.507--1:scovhsp_avg=59.0:scovhsp_max=59.0:scovhsp_min=59.0:scovhsp_std=0:scovhsp_sum=59.0:send_avg=154.0:send_max=154.0:send_min=154.0:send_std=0:send_sum=154.0:sstart_avg=53.0:sstart_max=53.0:sstart_min=53.0:sstart_std=0:sstart_sum=53.0])0.893:0.0118771[&&NHX:Sample_counter=rhizpot3--3:Type_counter=capture--3:besthit_avg=58.099999999999994:besthit_max=58.4:besthit_min=57.8:besthit_std=0.4242640687119295:besthit_sum=116.19999999999999:bitscore_avg=106.5:bitscore_max=110.0:bitscore_min=103.0:bitscore_std=4.949747468305833:bitscore_sum=213.0:capture_class_counter=c__Gammaproteobacteria--3:capture_domain_counter=d__Bacteria--3:capture_family_counter=f__Pseudomonadaceae--2||f__Xanthomonadaceae--1:capture_genus_counter=g__Lysobacter--1||g__Pseudomonas_E--2:capture_order_counter=o__Pseudomonadales--2||o__Xanthomonadales--1:capture_phylum_counter=p__Proteobacteria--3:capture_species_counter=s__Lysobacter psychrotolerans--1||s__Pseudomonas_E corrugata--2:evalue_avg=4.3408500000000003e-29:evalue_max=8.66e-29:evalue_min=2.17e-31:evalue_std=6.108200507923754e-29:evalue_sum=8.681700000000001e-29:gapopen_avg=0.5:gapopen_max=1.0:gapopen_min=0.0:gapopen_std=0.7071067811865476:gapopen_sum=1.0:gtdb_class_counter=:gtdb_domain_counter=:gtdb_family_counter=:gtdb_genus_counter=:gtdb_order_counter=:gtdb_phylum_counter=:gtdb_species_counter=:heptad_counter=MCP-40H--3:lbd_counter=:length_avg=101.5:length_max=102.0:length_min=101.0:length_std=0.7071067811865476:length_sum=203.0:mismatch_avg=42.0:mismatch_max=42.0:mismatch_min=42.0:mismatch_std=0.0:mismatch_sum=84.0:name=N441403:qcovhsp_avg=97.15:qcovhsp_max=98.1:qcovhsp_min=96.2:qcovhsp_std=1.3435028842544343:qcovhsp_sum=194.3:qend_avg=102.0:qend_max=103.0:qend_min=101.0:qend_std=1.4142135623730951:qend_sum=204.0:qstart_avg=2.0:qstart_max=3.0:qstart_min=1.0:qstart_std=1.4142135623730951:qstart_sum=4.0:ref_name_counter=GB_GCA_002483005.1_protein.faa_DLHB01000008.1_9@PF00015_full_PFAM.334.507--2:scovhsp_avg=58.7:scovhsp_max=59.0:scovhsp_min=58.4:scovhsp_std=0.4242640687119295:scovhsp_sum=117.4:send_avg=154.0:send_max=154.0:send_min=154.0:send_std=0.0:send_sum=308.0:sstart_avg=53.5:sstart_max=54.0:sstart_min=53.0:sstart_std=0.7071067811865476:sstart_sum=107.0])0:5e-09[&&NHX:Sample_counter=rhizpot1--5||rhizpot2--2||rhizpot3--10:Type_counter=capture--17:besthit_avg=58.00833333333333:besthit_max=63.2:besthit_min=55.9:besthit_std=2.364302062432853:besthit_sum=696.1:bitscore_avg=147.11666666666667:bitscore_max=177.0:bitscore_min=99.4:bitscore_std=31.13109621447904:bitscore_sum=1765.4:capture_class_counter=c__Alphaproteobacteria--6||c__Desulfuromonadia--1||c__Gammaproteobacteria--10:capture_domain_counter=d__Bacteria--17:capture_family_counter=f__Beijerinckiaceae--6||f__Burkholderiaceae--1||f__Chromobacteriaceae--1||f__Competibacteraceae--5||f__Geobacteraceae--1||f__Pseudomonadaceae--2||f__Xanthomonadaceae--1:capture_genus_counter=g__Burkholderia--1||g__Contendobacter--5||g__Geomonas--1||g__Lysobacter--1||g__Pseudomonas_E--2||g__Rhodoblastus--6||g__WLYX01--1:capture_order_counter=o__Burkholderiales--2||o__Competibacterales--5||o__Geobacterales--1||o__Pseudomonadales--2||o__Rhizobiales--6||o__Xanthomonadales--1:capture_phylum_counter=p__Desulfobacterota--1||p__Proteobacteria--16:capture_species_counter=s__Burkholderia latens_A--1||s__Contendobacter odensis_A--5||s__Geomonas pelophila--1||s__Lysobacter psychrotolerans--1||s__Pseudomonas_E corrugata--2||s__Rhodoblastus acidophilus_B--6||s__WLYX01 sp009707705--1:evalue_avg=1.0322348891666667e-27:evalue_max=1.23e-26:evalue_min=3.75e-56:evalue_std=3.548513045951101e-27:evalue_sum=1.238681867e-26:gapopen_avg=0.3333333333333333:gapopen_max=1.0:gapopen_min=0.0:gapopen_std=0.49236596391733095:gapopen_sum=4.0:gtdb_class_counter=:gtdb_domain_counter=:gtdb_family_counter=:gtdb_genus_counter=:gtdb_order_counter=:gtdb_phylum_counter=:gtdb_species_counter=:heptad_counter=MCP-40H--17:lbd_counter=:length_avg=144.41666666666666:length_max=178.0:length_min=101.0:length_std=31.093578212560324:length_sum=1733.0:mismatch_avg=60.416666666666664:mismatch_max=78.0:mismatch_min=42.0:mismatch_std=15.030020464108329:mismatch_sum=725.0:name=N441404:qcovhsp_avg=97.82499999999999:qcovhsp_max=99.1:qcovhsp_min=95.1:qcovhsp_std=1.2425230928894793:qcovhsp_sum=1173.8999999999999:qend_avg=145.0:qend_max=180.0:qend_min=101.0:qend_std=31.971578287313534:qend_sum=1740.0:qstart_avg=1.9166666666666667:qstart_max=3.0:qstart_min=1.0:qstart_std=0.996204919895622:qstart_sum=23.0:ref_name_counter=GB_GCA_002483005.1_protein.faa_DLHB01000008.1_9@PF00015_full_PFAM.334.507--2||GB_GCA_011374975.1_protein.faa_DRNU01000024.1_4@PF00015_full_PFAM.311.519--3||GB_GCA_013151345.1_protein.faa_JAADIM010000029.1_14@PF00015_full_PFAM.229.421--1||GB_GCA_016194635.1_protein.faa_JACQBC010000013.1_32@PF00015_full_PFAM.336.544--6:scovhsp_avg=71.45:scovhsp_max=85.6:scovhsp_min=50.5:scovhsp_std=12.40362850137007:scovhsp_sum=857.4000000000001:send_avg=169.41666666666666:send_max=178.0:send_min=154.0:send_std=10.621233735334426:send_sum=2033.0:sstart_avg=26.083333333333332:sstart_max=74.0:sstart_min=1.0:sstart_std=25.653134961117974:sstart_sum=313.0],4f830bb5-a0b0-4c19-991b-14ef5360b87e_5@MCPsignal.25.183:0.00495798[&&NHX:Sample=rhizpot3:Type=capture:besthit=59.5:bitscore=164.0:capture_class=c__Alphaproteobacteria:capture_domain=d__Bacteria:capture_family=f__Beijerinckiaceae:capture_genus=g__Rhodoblastus:capture_order=o__Rhizobiales:capture_phylum=p__Proteobacteria:capture_species=s__Rhodoblastus acidophilus_B:evalue=3.18e-51:gapopen=0.0:heptad=MCP-40H:length=153.0:mismatch=62.0:qcovhsp=96.8:qend=156.0:qstart=4.0:ref_name=GB_GCA_011374975.1_protein.faa_DRNU01000024.1_4@PF00015_full_PFAM.311.519:scovhsp=73.6:send=174.0:sstart=22.0])0:5e-09[&&NHX:Sample_counter=rhizpot1--5||rhizpot2--2||rhizpot3--11:Type_counter=capture--18:besthit_avg=58.123076923076916:besthit_max=63.2:besthit_min=55.9:besthit_std=2.301142414162238:besthit_sum=755.5999999999999:bitscore_avg=148.41538461538462:bitscore_max=177.0:bitscore_min=99.4:bitscore_std=30.17133977120909:bitscore_sum=1929.4:capture_class_counter=c__Alphaproteobacteria--7||c__Desulfuromonadia--1||c__Gammaproteobacteria--10:capture_domain_counter=d__Bacteria--18:capture_family_counter=f__Beijerinckiaceae--7||f__Burkholderiaceae--1||f__Chromobacteriaceae--1||f__Competibacteraceae--5||f__Geobacteraceae--1||f__Pseudomonadaceae--2||f__Xanthomonadaceae--1:capture_genus_counter=g__Burkholderia--1||g__Contendobacter--5||g__Geomonas--1||g__Lysobacter--1||g__Pseudomonas_E--2||g__Rhodoblastus--7||g__WLYX01--1:capture_order_counter=o__Burkholderiales--2||o__Competibacterales--5||o__Geobacterales--1||o__Pseudomonadales--2||o__Rhizobiales--7||o__Xanthomonadales--1:capture_phylum_counter=p__Desulfobacterota--1||p__Proteobacteria--17:capture_species_counter=s__Burkholderia latens_A--1||s__Contendobacter odensis_A--5||s__Geomonas pelophila--1||s__Lysobacter psychrotolerans--1||s__Pseudomonas_E corrugata--2||s__Rhodoblastus acidophilus_B--7||s__WLYX01 sp009707705--1:evalue_avg=9.528322053846155e-28:evalue_max=1.23e-26:evalue_min=3.75e-56:evalue_std=3.4094835857264404e-27:evalue_sum=1.2386818670000001e-26:gapopen_avg=0.3076923076923077:gapopen_max=1.0:gapopen_min=0.0:gapopen_std=0.48038446141526137:gapopen_sum=4.0:gtdb_class_counter=:gtdb_domain_counter=:gtdb_family_counter=:gtdb_genus_counter=:gtdb_order_counter=:gtdb_phylum_counter=:gtdb_species_counter=:heptad_counter=MCP-40H--18:lbd_counter=:length_avg=145.07692307692307:length_max=178.0:length_min=101.0:length_std=29.86486658952717:length_sum=1886.0:mismatch_avg=60.53846153846154:mismatch_max=78.0:mismatch_min=42.0:mismatch_std=14.396847945617496:mismatch_sum=787.0:name=N441406:qcovhsp_avg=97.74615384615385:qcovhsp_max=99.1:qcovhsp_min=95.1:qcovhsp_std=1.2231212699588059:qcovhsp_sum=1270.7:qend_avg=145.84615384615384:qend_max=180.0:qend_min=101.0:qend_std=30.762114561708728:qend_sum=1896.0:qstart_avg=2.076923076923077:qstart_max=4.0:qstart_min=1.0:qstart_std=1.1151635501529555:qstart_sum=27.0:ref_name_counter=GB_GCA_002483005.1_protein.faa_DLHB01000008.1_9@PF00015_full_PFAM.334.507--2||GB_GCA_011374975.1_protein.faa_DRNU01000024.1_4@PF00015_full_PFAM.311.519--4||GB_GCA_013151345.1_protein.faa_JAADIM010000029.1_14@PF00015_full_PFAM.229.421--1||GB_GCA_016194635.1_protein.faa_JACQBC010000013.1_32@PF00015_full_PFAM.336.544--6:scovhsp_avg=71.61538461538461:scovhsp_max=85.6:scovhsp_min=50.5:scovhsp_std=11.890531678177537:scovhsp_sum=931.0:send_avg=169.76923076923077:send_max=178.0:send_min=154.0:send_std=10.248201843525576:send_sum=2207.0:sstart_avg=25.76923076923077:sstart_max=74.0:sstart_min=1.0:sstart_std=24.58710314424294:sstart_sum=335.0])0:0.00980711[&&NHX:Sample_counter=rhizpot1--6||rhizpot2--2||rhizpot3--13:Type_counter=capture--21:besthit_avg=58.7625:besthit_max=63.2:besthit_min=55.9:besthit_std=2.516843260912368:besthit_sum=940.2:bitscore_avg=150.8375:bitscore_max=177.0:bitscore_min=99.4:bitscore_std=27.523489967662165:bitscore_sum=2413.4:capture_class_counter=c__Alphaproteobacteria--9||c__Desulfuromonadia--1||c__Gammaproteobacteria--11:capture_domain_counter=d__Bacteria--21:capture_family_counter=f__Beijerinckiaceae--9||f__Burkholderiaceae--1||f__Chromobacteriaceae--1||f__Competibacteraceae--6||f__Geobacteraceae--1||f__Pseudomonadaceae--2||f__Xanthomonadaceae--1:capture_genus_counter=g__Burkholderia--1||g__Contendobacter--6||g__Geomonas--1||g__Lysobacter--1||g__Pseudomonas_E--2||g__Rhodoblastus--9||g__WLYX01--1:capture_order_counter=o__Burkholderiales--2||o__Competibacterales--6||o__Geobacterales--1||o__Pseudomonadales--2||o__Rhizobiales--9||o__Xanthomonadales--1:capture_phylum_counter=p__Desulfobacterota--1||p__Proteobacteria--20:capture_species_counter=s__Burkholderia latens_A--1||s__Contendobacter odensis_A--6||s__Geomonas pelophila--1||s__Lysobacter psychrotolerans--1||s__Pseudomonas_E corrugata--2||s__Rhodoblastus acidophilus_B--9||s__WLYX01 sp009707705--1:evalue_avg=7.741761668750001e-28:evalue_max=1.23e-26:evalue_min=3.75e-56:evalue_std=3.0736289063513127e-27:evalue_sum=1.2386818670000001e-26:gapopen_avg=0.25:gapopen_max=1.0:gapopen_min=0.0:gapopen_std=0.4472135954999579:gapopen_sum=4.0:gtdb_class_counter=:gtdb_domain_counter=:gtdb_family_counter=:gtdb_genus_counter=:gtdb_order_counter=:gtdb_phylum_counter=:gtdb_species_counter=:heptad_counter=MCP-40H--21:lbd_counter=:length_avg=145.3125:length_max=178.0:length_min=101.0:length_std=26.8097463620975:length_sum=2325.0:mismatch_avg=59.75:mismatch_max=78.0:mismatch_min=42.0:mismatch_std=13.076696830622021:mismatch_sum=956.0:name=N441407:qcovhsp_avg=97.7125:qcovhsp_max=99.1:qcovhsp_min=95.1:qcovhsp_std=1.1020435563080078:qcovhsp_sum=1563.4:qend_avg=146.25:qend_max=180.0:qend_min=101.0:qend_std=27.63210692895736:qend_sum=2340.0:qstart_avg=2.1875:qstart_max=4.0:qstart_min=1.0:qstart_std=1.0468205831628137:qstart_sum=35.0:ref_name_counter=GB_GCA_002483005.1_protein.faa_DLHB01000008.1_9@PF00015_full_PFAM.334.507--2||GB_GCA_011374975.1_protein.faa_DRNU01000024.1_4@PF00015_full_PFAM.311.519--7||GB_GCA_013151345.1_protein.faa_JAADIM010000029.1_14@PF00015_full_PFAM.229.421--1||GB_GCA_016194635.1_protein.faa_JACQBC010000013.1_32@PF00015_full_PFAM.336.544--6:scovhsp_avg=71.38125:scovhsp_max=85.6:scovhsp_min=50.5:scovhsp_std=10.701726885570071:scovhsp_sum=1142.1:send_avg=169.9375:send_max=178.0:send_min=154.0:send_std=9.412535967173424:send_sum=2719.0:sstart_avg=25.6875:sstart_max=74.0:sstart_min=1.0:sstart_std=22.044557151369588:sstart_sum=411.0])0:1.8e-08[&&NHX:Sample_counter=rhizpot1--7||rhizpot2--2||rhizpot3--13:Type_counter=capture--22:besthit_avg=58.7625:besthit_max=63.2:besthit_min=55.9:besthit_std=2.516843260912368:besthit_sum=940.2:bitscore_avg=150.8375:bitscore_max=177.0:bitscore_min=99.4:bitscore_std=27.52348996766217:bitscore_sum=2413.4:capture_class_counter=c__Alphaproteobacteria--9||c__Desulfuromonadia--1||c__Gammaproteobacteria--12:capture_domain_counter=d__Bacteria--22:capture_family_counter=f__Beijerinckiaceae--9||f__Burkholderiaceae--1||f__Chromobacteriaceae--1||f__Competibacteraceae--7||f__Geobacteraceae--1||f__Pseudomonadaceae--2||f__Xanthomonadaceae--1:capture_genus_counter=g__Burkholderia--1||g__Contendobacter--7||g__Geomonas--1||g__Lysobacter--1||g__Pseudomonas_E--2||g__Rhodoblastus--9||g__WLYX01--1:capture_order_counter=o__Burkholderiales--2||o__Competibacterales--7||o__Geobacterales--1||o__Pseudomonadales--2||o__Rhizobiales--9||o__Xanthomonadales--1:capture_phylum_counter=p__Desulfobacterota--1||p__Proteobacteria--21:capture_species_counter=s__Burkholderia latens_A--1||s__Contendobacter odensis_A--7||s__Geomonas pelophila--1||s__Lysobacter psychrotolerans--1||s__Pseudomonas_E corrugata--2||s__Rhodoblastus acidophilus_B--9||s__WLYX01 sp009707705--1:evalue_avg=7.741761668750001e-28:evalue_max=1.23e-26:evalue_min=3.75e-56:evalue_std=3.0736289063513127e-27:evalue_sum=1.2386818670000001e-26:gapopen_avg=0.25:gapopen_max=1.0:gapopen_min=0.0:gapopen_std=0.4472135954999579:gapopen_sum=4.0:gtdb_class_counter=:gtdb_domain_counter=:gtdb_family_counter=:gtdb_genus_counter=:gtdb_order_counter=:gtdb_phylum_counter=:gtdb_species_counter=:heptad_counter=MCP-40H--22:lbd_counter=:length_avg=145.3125:length_max=178.0:length_min=101.0:length_std=26.8097463620975:length_sum=2325.0:mismatch_avg=59.75:mismatch_max=78.0:mismatch_min=42.0:mismatch_std=13.076696830622021:mismatch_sum=956.0:name=N441408:qcovhsp_avg=97.7125:qcovhsp_max=99.1:qcovhsp_min=95.1:qcovhsp_std=1.1020435563080078:qcovhsp_sum=1563.4:qend_avg=146.25:qend_max=180.0:qend_min=101.0:qend_std=27.63210692895736:qend_sum=2340.0:qstart_avg=2.1875:qstart_max=4.0:qstart_min=1.0:qstart_std=1.0468205831628137:qstart_sum=35.0:ref_name_counter=GB_GCA_002483005.1_protein.faa_DLHB01000008.1_9@PF00015_full_PFAM.334.507--2||GB_GCA_011374975.1_protein.faa_DRNU01000024.1_4@PF00015_full_PFAM.311.519--7||GB_GCA_013151345.1_protein.faa_JAADIM010000029.1_14@PF00015_full_PFAM.229.421--1||GB_GCA_016194635.1_protein.faa_JACQBC010000013.1_32@PF00015_full_PFAM.336.544--6:scovhsp_avg=71.38125:scovhsp_max=85.6:scovhsp_min=50.5:scovhsp_std=10.701726885570071:scovhsp_sum=1142.1:send_avg=169.9375:send_max=178.0:send_min=154.0:send_std=9.412535967173424:send_sum=2719.0:sstart_avg=25.6875:sstart_max=74.0:sstart_min=1.0:sstart_std=22.044557151369588:sstart_sum=411.0])0:1.8e-08[&&NHX:Sample_counter=rhizpot1--8||rhizpot2--2||rhizpot3--13:Type_counter=capture--23:besthit_avg=58.7625:besthit_max=63.2:besthit_min=55.9:besthit_std=2.516843260912368:besthit_sum=940.2:bitscore_avg=150.8375:bitscore_max=177.0:bitscore_min=99.4:bitscore_std=27.52348996766217:bitscore_sum=2413.4:capture_class_counter=c__Alphaproteobacteria--9||c__Desulfuromonadia--1||c__Gammaproteobacteria--13:capture_domain_counter=d__Bacteria--23:capture_family_counter=f__Beijerinckiaceae--9||f__Burkholderiaceae--2||f__Chromobacteriaceae--1||f__Competibacteraceae--7||f__Geobacteraceae--1||f__Pseudomonadaceae--2||f__Xanthomonadaceae--1:capture_genus_counter=g__Burkholderia--1||g__Contendobacter--7||g__Geomonas--1||g__Lysobacter--1||g__Paraburkholderia--1||g__Pseudomonas_E--2||g__Rhodoblastus--9||g__WLYX01--1:capture_order_counter=o__Burkholderiales--3||o__Competibacterales--7||o__Geobacterales--1||o__Pseudomonadales--2||o__Rhizobiales--9||o__Xanthomonadales--1:capture_phylum_counter=p__Desulfobacterota--1||p__Proteobacteria--22:capture_species_counter=s__Burkholderia latens_A--1||s__Contendobacter odensis_A--7||s__Geomonas pelophila--1||s__Lysobacter psychrotolerans--1||s__Paraburkholderia terricola--1||s__Pseudomonas_E corrugata--2||s__Rhodoblastus acidophilus_B--9||s__WLYX01 sp009707705--1:evalue_avg=7.741761668750001e-28:evalue_max=1.23e-26:evalue_min=3.75e-56:evalue_std=3.0736289063513127e-27:evalue_sum=1.2386818670000001e-26:gapopen_avg=0.25:gapopen_max=1.0:gapopen_min=0.0:gapopen_std=0.4472135954999579:gapopen_sum=4.0:gtdb_class_counter=:gtdb_domain_counter=:gtdb_family_counter=:gtdb_genus_counter=:gtdb_order_counter=:gtdb_phylum_counter=:gtdb_species_counter=:heptad_counter=MCP-40H--23:lbd_counter=:length_avg=145.3125:length_max=178.0:length_min=101.0:length_std=26.8097463620975:length_sum=2325.0:mismatch_avg=59.75:mismatch_max=78.0:mismatch_min=42.0:mismatch_std=13.076696830622021:mismatch_sum=956.0:name=N441409:qcovhsp_avg=97.7125:qcovhsp_max=99.1:qcovhsp_min=95.1:qcovhsp_std=1.1020435563080078:qcovhsp_sum=1563.4:qend_avg=146.25:qend_max=180.0:qend_min=101.0:qend_std=27.63210692895736:qend_sum=2340.0:qstart_avg=2.1875:qstart_max=4.0:qstart_min=1.0:qstart_std=1.0468205831628137:qstart_sum=35.0:ref_name_counter=GB_GCA_002483005.1_protein.faa_DLHB01000008.1_9@PF00015_full_PFAM.334.507--2||GB_GCA_011374975.1_protein.faa_DRNU01000024.1_4@PF00015_full_PFAM.311.519--7||GB_GCA_013151345.1_protein.faa_JAADIM010000029.1_14@PF00015_full_PFAM.229.421--1||GB_GCA_016194635.1_protein.faa_JACQBC010000013.1_32@PF00015_full_PFAM.336.544--6:scovhsp_avg=71.38125:scovhsp_max=85.6:scovhsp_min=50.5:scovhsp_std=10.701726885570071:scovhsp_sum=1142.1:send_avg=169.9375:send_max=178.0:send_min=154.0:send_std=9.412535967173424:send_sum=2719.0:sstart_avg=25.6875:sstart_max=74.0:sstart_min=1.0:sstart_std=22.044557151369588:sstart_sum=411.0])0.999:0.312005[&&NHX:Sample_counter=rhizpot1--11||rhizpot2--3||rhizpot3--13:Type_counter=capture--27:besthit_avg=58.40555555555555:besthit_max=63.2:besthit_min=54.5:besthit_std=2.607336306343907:besthit_sum=1051.3:bitscore_avg=152.35555555555555:bitscore_max=177.0:bitscore_min=99.4:bitscore_std=26.323199837276672:bitscore_sum=2742.4:capture_class_counter=c__Alphaproteobacteria--9||c__Desulfuromonadia--1||c__Gammaproteobacteria--17:capture_domain_counter=d__Bacteria--27:capture_family_counter=f__Beijerinckiaceae--9||f__Burkholderiaceae--2||f__Chromobacteriaceae--1||f__Competibacteraceae--7||f__Geobacteraceae--1||f__Pseudomonadaceae--3||f__Rhodocyclaceae--2||f__Shewanellaceae--1||f__Xanthomonadaceae--1:capture_genus_counter=g__Burkholderia--1||g__Contendobacter--7||g__Geomonas--1||g__Lysobacter--1||g__Paraburkholderia--1||g__Pseudomonas_E--3||g__Rhodoblastus--9||g__Shewanella--1||g__Sulfuritalea--1||g__Thauera--1||g__WLYX01--1:capture_order_counter=o__Burkholderiales--5||o__Competibacterales--7||o__Enterobacterales--1||o__Geobacterales--1||o__Pseudomonadales--3||o__Rhizobiales--9||o__Xanthomonadales--1:capture_phylum_counter=p__Desulfobacterota--1||p__Proteobacteria--26:capture_species_counter=s__Burkholderia latens_A--1||s__Contendobacter odensis_A--7||s__Geomonas pelophila--1||s__Lysobacter psychrotolerans--1||s__Paraburkholderia terricola--1||s__Pseudomonas_E corrugata--2||s__Pseudomonas_E putida_N--1||s__Rhodoblastus acidophilus_B--9||s__Shewanella sp017354985--1||s__Sulfuritalea sp903848955--1||s__Thauera linaloolentis--1||s__WLYX01 sp009707705--1:evalue_avg=6.881565927777778e-28:evalue_max=1.23e-26:evalue_min=3.75e-56:evalue_std=2.898005690285775e-27:evalue_sum=1.2386818670000001e-26:gapopen_avg=0.2222222222222222:gapopen_max=1.0:gapopen_min=0.0:gapopen_std=0.42779263194649864:gapopen_sum=4.0:gtdb_class_counter=:gtdb_domain_counter=:gtdb_family_counter=:gtdb_genus_counter=:gtdb_order_counter=:gtdb_phylum_counter=:gtdb_species_counter=:heptad_counter=MCP-40H--27:lbd_counter=:length_avg=147.94444444444446:length_max=178.0:length_min=101.0:length_std=26.35832767662806:length_sum=2663.0:mismatch_avg=61.44444444444444:mismatch_max=78.0:mismatch_min=42.0:mismatch_std=13.2364124436754:mismatch_sum=1106.0:name=N441410:qcovhsp_avg=97.7388888888889:qcovhsp_max=99.1:qcovhsp_min=95.1:qcovhsp_std=1.0415705838039748:qcovhsp_sum=1759.3000000000002:qend_avg=148.94444444444446:qend_max=180.0:qend_min=101.0:qend_std=27.158515558112917:qend_sum=2681.0:qstart_avg=2.2222222222222223:qstart_max=4.0:qstart_min=1.0:qstart_std=1.0032626514091005:qstart_sum=40.0:ref_name_counter=GB_GCA_002483005.1_protein.faa_DLHB01000008.1_9@PF00015_full_PFAM.334.507--2||GB_GCA_011374975.1_protein.faa_DRNU01000024.1_4@PF00015_full_PFAM.311.519--7||GB_GCA_013151345.1_protein.faa_JAADIM010000029.1_14@PF00015_full_PFAM.229.421--1||GB_GCA_016194635.1_protein.faa_JACQBC010000013.1_32@PF00015_full_PFAM.336.544--8:scovhsp_avg=72.47777777777777:scovhsp_max=85.6:scovhsp_min=50.5:scovhsp_std=10.568129421857215:scovhsp_sum=1304.6:send_avg=169.83333333333334:send_max=178.0:send_min=154.0:send_std=8.952488973661424:send_sum=3057.0:sstart_avg=22.944444444444443:sstart_max=74.0:sstart_min=1.0:sstart_std=22.1929300406875:sstart_sum=413.0],(f6083ff5-a659-4da8-b453-637297571862_6@MCPsignal.202.304:0.00722571[&&NHX:Sample=rhiztom2:Type=capture:besthit=59.0:bitscore=100.0:capture_class=c__Gammaproteobacteria:capture_domain=d__Bacteria:capture_family=f__Pseudomonadaceae:capture_genus=g__Pseudomonas_E:capture_order=o__Pseudomonadales:capture_phylum=p__Proteobacteria:capture_species=s__Pseudomonas_E sp003061005:evalue=1.52e-27:gapopen=1.0:heptad=MCP-40H:length=100.0:mismatch=40.0:qcovhsp=98.0:qend=101.0:qstart=2.0:ref_name=RS_GCF_000225005.1_protein.faa_NZ_AGBG01000008.1_49@PF00015_full_PFAM.431.612:scovhsp=54.7:send=166.0:sstart=68.0],ff55eda4-dfa8-4130-8d39-4ce619464742_6@MCPsignal.223.401:5e-09[&&NHX:Sample=rhiztom2:Type=capture:capture_class=c__Gammaproteobacteria:capture_domain=d__Bacteria:capture_family=f__Alteromonadaceae:capture_genus=g__Alteromonas:capture_order=o__Enterobacterales:capture_phylum=p__Proteobacteria:capture_species=s__Alteromonas sp018222405:heptad=MCP-40H])1:0.278064[&&NHX:Sample_counter=rhiztom2--2:Type_counter=capture--2:besthit_avg=59.0:besthit_max=59.0:besthit_min=59.0:besthit_std=0:besthit_sum=59.0:bitscore_avg=100.0:bitscore_max=100.0:bitscore_min=100.0:bitscore_std=0:bitscore_sum=100.0:capture_class_counter=c__Gammaproteobacteria--2:capture_domain_counter=d__Bacteria--2:capture_family_counter=f__Alteromonadaceae--1||f__Pseudomonadaceae--1:capture_genus_counter=g__Alteromonas--1||g__Pseudomonas_E--1:capture_order_counter=o__Enterobacterales--1||o__Pseudomonadales--1:capture_phylum_counter=p__Proteobacteria--2:capture_species_counter=s__Alteromonas sp018222405--1||s__Pseudomonas_E sp003061005--1:evalue_avg=1.52e-27:evalue_max=1.52e-27:evalue_min=1.52e-27:evalue_std=0:evalue_sum=1.52e-27:gapopen_avg=1.0:gapopen_max=1.0:gapopen_min=1.0:gapopen_std=0:gapopen_sum=1.0:gtdb_class_counter=:gtdb_domain_counter=:gtdb_family_counter=:gtdb_genus_counter=:gtdb_order_counter=:gtdb_phylum_counter=:gtdb_species_counter=:heptad_counter=MCP-40H--2:lbd_counter=:length_avg=100.0:length_max=100.0:length_min=100.0:length_std=0:length_sum=100.0:mismatch_avg=40.0:mismatch_max=40.0:mismatch_min=40.0:mismatch_std=0:mismatch_sum=40.0:name=N441413:qcovhsp_avg=98.0:qcovhsp_max=98.0:qcovhsp_min=98.0:qcovhsp_std=0:qcovhsp_sum=98.0:qend_avg=101.0:qend_max=101.0:qend_min=101.0:qend_std=0:qend_sum=101.0:qstart_avg=2.0:qstart_max=2.0:qstart_min=2.0:qstart_std=0:qstart_sum=2.0:ref_name_counter=RS_GCF_000225005.1_protein.faa_NZ_AGBG01000008.1_49@PF00015_full_PFAM.431.612--1:scovhsp_avg=54.7:scovhsp_max=54.7:scovhsp_min=54.7:scovhsp_std=0:scovhsp_sum=54.7:send_avg=166.0:send_max=166.0:send_min=166.0:send_std=0:send_sum=166.0:sstart_avg=68.0:sstart_max=68.0:sstart_min=68.0:sstart_std=0:sstart_sum=68.0])0.956:0.166624[&&NHX:Sample_counter=rhizpot1--11||rhizpot2--3||rhizpot3--13||rhiztom2--2:Type_counter=capture--29:besthit_avg=58.43684210526315:besthit_max=63.2:besthit_min=54.5:besthit_std=2.5375426709747253:besthit_sum=1110.3:bitscore_avg=149.6:bitscore_max=177.0:bitscore_min=99.4:bitscore_std=28.261005722451642:bitscore_sum=2842.4:capture_class_counter=c__Alphaproteobacteria--9||c__Desulfuromonadia--1||c__Gammaproteobacteria--19:capture_domain_counter=d__Bacteria--29:capture_family_counter=f__Alteromonadaceae--1||f__Beijerinckiaceae--9||f__Burkholderiaceae--2||f__Chromobacteriaceae--1||f__Competibacteraceae--7||f__Geobacteraceae--1||f__Pseudomonadaceae--4||f__Rhodocyclaceae--2||f__Shewanellaceae--1||f__Xanthomonadaceae--1:capture_genus_counter=g__Alteromonas--1||g__Burkholderia--1||g__Contendobacter--7||g__Geomonas--1||g__Lysobacter--1||g__Paraburkholderia--1||g__Pseudomonas_E--4||g__Rhodoblastus--9||g__Shewanella--1||g__Sulfuritalea--1||g__Thauera--1||g__WLYX01--1:capture_order_counter=o__Burkholderiales--5||o__Competibacterales--7||o__Enterobacterales--2||o__Geobacterales--1||o__Pseudomonadales--4||o__Rhizobiales--9||o__Xanthomonadales--1:capture_phylum_counter=p__Desulfobacterota--1||p__Proteobacteria--28:capture_species_counter=s__Alteromonas sp018222405--1||s__Burkholderia latens_A--1||s__Contendobacter odensis_A--7||s__Geomonas pelophila--1||s__Lysobacter psychrotolerans--1||s__Paraburkholderia terricola--1||s__Pseudomonas_E corrugata--2||s__Pseudomonas_E putida_N--1||s__Pseudomonas_E sp003061005--1||s__Rhodoblastus acidophilus_B--9||s__Shewanella sp017354985--1||s__Sulfuritalea sp903848955--1||s__Thauera linaloolentis--1||s__WLYX01 sp009707705--1:evalue_avg=7.319378247368421e-28:evalue_max=1.23e-26:evalue_min=3.75e-56:evalue_std=2.822813539329179e-27:evalue_sum=1.390681867e-26:gapopen_avg=0.2631578947368421:gapopen_max=1.0:gapopen_min=0.0:gapopen_std=0.4524139283588641:gapopen_sum=5.0:gtdb_class_counter=:gtdb_domain_counter=:gtdb_family_counter=:gtdb_genus_counter=:gtdb_order_counter=:gtdb_phylum_counter=:gtdb_species_counter=:heptad_counter=MCP-40H--29:lbd_counter=:length_avg=145.42105263157896:length_max=178.0:length_min=100.0:length_std=27.877342033099378:length_sum=2763.0:mismatch_avg=60.31578947368421:mismatch_max=78.0:mismatch_min=40.0:mismatch_std=13.772164485653047:mismatch_sum=1146.0:name=N441414:qcovhsp_avg=97.75263157894737:qcovhsp_max=99.1:qcovhsp_min=95.1:qcovhsp_std=1.0139956284436955:qcovhsp_sum=1857.3000000000002:qend_avg=146.42105263157896:qend_max=180.0:qend_min=101.0:qend_std=28.593541985470317:qend_sum=2782.0:qstart_avg=2.210526315789474:qstart_max=4.0:qstart_min=1.0:qstart_std=0.9763280054720369:qstart_sum=42.0:ref_name_counter=GB_GCA_002483005.1_protein.faa_DLHB01000008.1_9@PF00015_full_PFAM.334.507--2||GB_GCA_011374975.1_protein.faa_DRNU01000024.1_4@PF00015_full_PFAM.311.519--7||GB_GCA_013151345.1_protein.faa_JAADIM010000029.1_14@PF00015_full_PFAM.229.421--1||GB_GCA_016194635.1_protein.faa_JACQBC010000013.1_32@PF00015_full_PFAM.336.544--8||RS_GCF_000225005.1_protein.faa_NZ_AGBG01000008.1_49@PF00015_full_PFAM.431.612--1:scovhsp_avg=71.54210526315788:scovhsp_max=85.6:scovhsp_min=50.5:scovhsp_std=11.050556335390421:scovhsp_sum=1359.2999999999997:send_avg=169.6315789473684:send_max=178.0:send_min=154.0:send_std=8.74458897017521:send_sum=3223.0:sstart_avg=25.31578947368421:sstart_max=74.0:sstart_min=1.0:sstart_std=23.91664374349412:sstart_sum=481.0],GB_GCA_013214075.1_protein.faa_JABSSI010000176.1_7@PF00015_full_PFAM.255.569:0.596924[&&NHX:Type=GTDB:gtdb_class=c__Gammaproteobacteria:gtdb_domain=d__Bacteria:gtdb_family=f__Natronospirillaceae:gtdb_genus=g__DT-108:gtdb_order=o__Pseudomonadales:gtdb_phylum=p__Proteobacteria:gtdb_species=s__DT-108 sp013214075:heptad=MCP-40H:species=d__Bacteria_p__Proteobacteria_c__Gammaproteobacteria_o__Pseudomonadales_f__Natronospirillaceae_g__DT-108_s__DT-108 sp013214075])0.754:0.119961[&&NHX:Sample_counter=rhizpot1--11||rhizpot2--3||rhizpot3--13||rhiztom2--2:Type_counter=GTDB--1||capture--29:besthit_avg=58.43684210526315:besthit_max=63.2:besthit_min=54.5:besthit_std=2.5375426709747253:besthit_sum=1110.3:bitscore_avg=149.6:bitscore_max=177.0:bitscore_min=99.4:bitscore_std=28.261005722451642:bitscore_sum=2842.4:capture_class_counter=c__Alphaproteobacteria--9||c__Desulfuromonadia--1||c__Gammaproteobacteria--19:capture_domain_counter=d__Bacteria--29:capture_family_counter=f__Alteromonadaceae--1||f__Beijerinckiaceae--9||f__Burkholderiaceae--2||f__Chromobacteriaceae--1||f__Competibacteraceae--7||f__Geobacteraceae--1||f__Pseudomonadaceae--4||f__Rhodocyclaceae--2||f__Shewanellaceae--1||f__Xanthomonadaceae--1:capture_genus_counter=g__Alteromonas--1||g__Burkholderia--1||g__Contendobacter--7||g__Geomonas--1||g__Lysobacter--1||g__Paraburkholderia--1||g__Pseudomonas_E--4||g__Rhodoblastus--9||g__Shewanella--1||g__Sulfuritalea--1||g__Thauera--1||g__WLYX01--1:capture_order_counter=o__Burkholderiales--5||o__Competibacterales--7||o__Enterobacterales--2||o__Geobacterales--1||o__Pseudomonadales--4||o__Rhizobiales--9||o__Xanthomonadales--1:capture_phylum_counter=p__Desulfobacterota--1||p__Proteobacteria--28:capture_species_counter=s__Alteromonas sp018222405--1||s__Burkholderia latens_A--1||s__Contendobacter odensis_A--7||s__Geomonas pelophila--1||s__Lysobacter psychrotolerans--1||s__Paraburkholderia terricola--1||s__Pseudomonas_E corrugata--2||s__Pseudomonas_E putida_N--1||s__Pseudomonas_E sp003061005--1||s__Rhodoblastus acidophilus_B--9||s__Shewanella sp017354985--1||s__Sulfuritalea sp903848955--1||s__Thauera linaloolentis--1||s__WLYX01 sp009707705--1:evalue_avg=7.319378247368421e-28:evalue_max=1.23e-26:evalue_min=3.75e-56:evalue_std=2.822813539329179e-27:evalue_sum=1.390681867e-26:gapopen_avg=0.2631578947368421:gapopen_max=1.0:gapopen_min=0.0:gapopen_std=0.4524139283588641:gapopen_sum=5.0:gtdb_class_counter=c__Gammaproteobacteria--1:gtdb_domain_counter=d__Bacteria--1:gtdb_family_counter=f__Natronospirillaceae--1:gtdb_genus_counter=g__DT-108--1:gtdb_order_counter=o__Pseudomonadales--1:gtdb_phylum_counter=p__Proteobacteria--1:gtdb_species_counter=s__DT-108 sp013214075--1:heptad_counter=MCP-40H--30:lbd_counter=:lca_tree=s__DT-108 sp013214075:length_avg=145.42105263157896:length_max=178.0:length_min=100.0:length_std=27.877342033099378:length_sum=2763.0:mismatch_avg=60.31578947368421:mismatch_max=78.0:mismatch_min=40.0:mismatch_std=13.772164485653047:mismatch_sum=1146.0:name=N441416:qcovhsp_avg=97.75263157894737:qcovhsp_max=99.1:qcovhsp_min=95.1:qcovhsp_std=1.0139956284436955:qcovhsp_sum=1857.3000000000002:qend_avg=146.42105263157896:qend_max=180.0:qend_min=101.0:qend_std=28.593541985470317:qend_sum=2782.0:qstart_avg=2.210526315789474:qstart_max=4.0:qstart_min=1.0:qstart_std=0.9763280054720369:qstart_sum=42.0:ref_name_counter=GB_GCA_002483005.1_protein.faa_DLHB01000008.1_9@PF00015_full_PFAM.334.507--2||GB_GCA_011374975.1_protein.faa_DRNU01000024.1_4@PF00015_full_PFAM.311.519--7||GB_GCA_013151345.1_protein.faa_JAADIM010000029.1_14@PF00015_full_PFAM.229.421--1||GB_GCA_016194635.1_protein.faa_JACQBC010000013.1_32@PF00015_full_PFAM.336.544--8||RS_GCF_000225005.1_protein.faa_NZ_AGBG01000008.1_49@PF00015_full_PFAM.431.612--1:scovhsp_avg=71.54210526315788:scovhsp_max=85.6:scovhsp_min=50.5:scovhsp_std=11.050556335390421:scovhsp_sum=1359.2999999999997:send_avg=169.6315789473684:send_max=178.0:send_min=154.0:send_std=8.74458897017521:send_sum=3223.0:sstart_avg=25.31578947368421:sstart_max=74.0:sstart_min=1.0:sstart_std=23.91664374349412:sstart_sum=481.0],(((((GB_GCA_013214075.1_protein.faa_JABSSI010000009.1_8@PF00015_full_PFAM.215.375:0.253272[&&NHX:Type=GTDB:gtdb_class=c__Gammaproteobacteria:gtdb_domain=d__Bacteria:gtdb_family=f__Natronospirillaceae:gtdb_genus=g__DT-108:gtdb_order=o__Pseudomonadales:gtdb_phylum=p__Proteobacteria:gtdb_species=s__DT-108 sp013214075:heptad=MCP-40H:species=d__Bacteria_p__Proteobacteria_c__Gammaproteobacteria_o__Pseudomonadales_f__Natronospirillaceae_g__DT-108_s__DT-108 sp013214075],f3eb6fa4-508b-4d95-b7fd-4b22a9e3e8a9_6@MCPsignal.177.237:0.279963[&&NHX:Sample=rhiztom2:Type=capture:capture_class=c__Clostridia:capture_domain=d__Bacteria:capture_family=f__Lachnospiraceae:capture_genus=g__Roseburia:capture_order=o__Lachnospirales:capture_phylum=p__Firmicutes_A:capture_species=s__Roseburia sp003470905:heptad=MCP-40H])0.88:0.25812[&&NHX:Sample_counter=rhiztom2--1:Type_counter=GTDB--1||capture--1:capture_class_counter=c__Clostridia--1:capture_domain_counter=d__Bacteria--1:capture_family_counter=f__Lachnospiraceae--1:capture_genus_counter=g__Roseburia--1:capture_order_counter=o__Lachnospirales--1:capture_phylum_counter=p__Firmicutes_A--1:capture_species_counter=s__Roseburia sp003470905--1:gtdb_class_counter=c__Gammaproteobacteria--1:gtdb_domain_counter=d__Bacteria--1:gtdb_family_counter=f__Natronospirillaceae--1:gtdb_genus_counter=g__DT-108--1:gtdb_order_counter=o__Pseudomonadales--1:gtdb_phylum_counter=p__Proteobacteria--1:gtdb_species_counter=s__DT-108 sp013214075--1:heptad_counter=MCP-40H--2:lbd_counter=:lca_tree=s__DT-108 sp013214075:name=N441419:ref_name_counter=],((d136e17b-e1fb-4fc3-bb8f-0592057fabd5_5@MCPsignal.63.150:0.0430581[&&NHX:Sample=rhiztom1:Type=capture:capture_class=c__Desulfobacteria:capture_domain=d__Bacteria:capture_family=f__Desulfolunaceae:capture_genus=g__Desulfoluna:capture_order=o__Desulfobacterales:capture_phylum=p__Desulfobacterota:capture_species=s__Desulfoluna spongiiphila:heptad=MCP-40H],(ca75b112-bd19-47bd-97ba-f33844fc529e_2@MCPsignal.23.113:5e-09[&&NHX:Sample=rhiztom2:Type=capture:besthit=86.7:bitscore=141.0:capture_class=c__Gammaproteobacteria:capture_domain=d__Bacteria:capture_family=f__Burkholderiaceae:capture_genus=g__Caballeronia:capture_order=o__Burkholderiales:capture_phylum=p__Proteobacteria:capture_species=s__Caballeronia udeis:evalue=4.86e-44:gapopen=0.0:heptad=MCP-40H:length=90.0:mismatch=12.0:qcovhsp=100.0:qend=90.0:qstart=1.0:ref_name=RS_GCF_001758195.1_protein.faa_NZ_MASR01000002.1_376@PF00015_full_PFAM.368.541:scovhsp=52.0:send=115.0:sstart=26.0],(GB_GCA_003556835.1_protein.faa_PWQG01000315.1_2@PF00015_full_PFAM.383.561:0.110399[&&NHX:Type=GTDB:gtdb_class=c__Gammaproteobacteria:gtdb_domain=d__Bacteria:gtdb_family=f__Pseudohongiellaceae:gtdb_genus=g__PWQG01:gtdb_order=o__Pseudomonadales:gtdb_phylum=p__Proteobacteria:gtdb_species=s__PWQG01 sp003556835:heptad=MCP-40H:species=d__Bacteria_p__Proteobacteria_c__Gammaproteobacteria_o__Pseudomonadales_f__Pseudohongiellaceae_g__PWQG01_s__PWQG01 sp003556835],((RS_GCF_001642735.1_protein.faa_NZ_LWHM01000034.1_252@PF00015_full_PFAM.361.570:0.0384891[&&NHX:Type=GTDB:gtdb_class=c__Gammaproteobacteria:gtdb_domain=d__Bacteria:gtdb_family=f__Pseudohongiellaceae:gtdb_genus=g__Pseudohongiella:gtdb_order=o__Pseudomonadales:gtdb_phylum=p__Proteobacteria:gtdb_species=s__Pseudohongiella nitratireducens:heptad=MCP-40H:species=d__Bacteria_p__Proteobacteria_c__Gammaproteobacteria_o__Pseudomonadales_f__Pseudohongiellaceae_g__Pseudohongiella_s__Pseudohongiella nitratireducens],(GB_GCA_002706685.1_protein.faa_PALV01000006.1_59@PF00015_full_PFAM.373.547:0.00443502[&&NHX:Type=GTDB:gtdb_class=c__Gammaproteobacteria:gtdb_domain=d__Bacteria:gtdb_family=f__Pseudohongiellaceae:gtdb_genus=g__Pseudohongiella:gtdb_order=o__Pseudomonadales:gtdb_phylum=p__Proteobacteria:gtdb_species=s__Pseudohongiella sp002706685:heptad=MCP-40H:species=d__Bacteria_p__Proteobacteria_c__Gammaproteobacteria_o__Pseudomonadales_f__Pseudohongiellaceae_g__Pseudohongiella_s__Pseudohongiella sp002706685],GB_GCA_002354805.1_protein.faa_DEMH01000007.1_52@PF00015_full_PFAM.375.547:5e-09[&&NHX:Type=GTDB:gtdb_class=c__Gammaproteobacteria:gtdb_domain=d__Bacteria:gtdb_family=f__Pseudohongiellaceae:gtdb_genus=g__Pseudohongiella:gtdb_order=o__Pseudomonadales:gtdb_phylum=p__Proteobacteria:gtdb_species=s__Pseudohongiella sp002354805:heptad=MCP-40H:species=d__Bacteria_p__Proteobacteria_c__Gammaproteobacteria_o__Pseudomonadales_f__Pseudohongiellaceae_g__Pseudohongiella_s__Pseudohongiella sp002354805])0.99:0.0538819[&&NHX:Sample_counter=:Type_counter=GTDB--2:capture_class_counter=:capture_domain_counter=:capture_family_counter=:capture_genus_counter=:capture_order_counter=:capture_phylum_counter=:capture_species_counter=:evoltype=D:gtdb_class_counter=c__Gammaproteobacteria--2:gtdb_domain_counter=d__Bacteria--2:gtdb_family_counter=f__Pseudohongiellaceae--2:gtdb_genus_counter=g__Pseudohongiella--2:gtdb_order_counter=o__Pseudomonadales--2:gtdb_phylum_counter=p__Proteobacteria--2:gtdb_species_counter=s__Pseudohongiella sp002354805--1||s__Pseudohongiella sp002706685--1:heptad_counter=MCP-40H--2:lbd_counter=:lca=d__Bacteria:lca_tree=g__Pseudohongiella:name=N441426:ref_name_counter=])0.791:0.0123425[&&NHX:Sample_counter=:Type_counter=GTDB--3:capture_class_counter=:capture_domain_counter=:capture_family_counter=:capture_genus_counter=:capture_order_counter=:capture_phylum_counter=:capture_species_counter=:evoltype=D:gtdb_class_counter=c__Gammaproteobacteria--3:gtdb_domain_counter=d__Bacteria--3:gtdb_family_counter=f__Pseudohongiellaceae--3:gtdb_genus_counter=g__Pseudohongiella--3:gtdb_order_counter=o__Pseudomonadales--3:gtdb_phylum_counter=p__Proteobacteria--3:gtdb_species_counter=s__Pseudohongiella nitratireducens--1||s__Pseudohongiella sp002354805--1||s__Pseudohongiella sp002706685--1:heptad_counter=MCP-40H--3:lbd_counter=:lca=d__Bacteria:lca_tree=g__Pseudohongiella:name=N441427:ref_name_counter=],(((GB_GCA_002711845.1_protein.faa_PASF01000006.1_300@PF00015_full_PFAM.368.548:0[&&NHX:Type=GTDB:gtdb_class=c__Gammaproteobacteria:gtdb_domain=d__Bacteria:gtdb_family=f__Pseudohongiellaceae:gtdb_genus=g__Pseudohongiella:gtdb_order=o__Pseudomonadales:gtdb_phylum=p__Proteobacteria:gtdb_species=s__Pseudohongiella sp002711845:heptad=MCP-40H:species=d__Bacteria_p__Proteobacteria_c__Gammaproteobacteria_o__Pseudomonadales_f__Pseudohongiellaceae_g__Pseudohongiella_s__Pseudohongiella sp002711845],GB_GCA_002711845.1_protein.faa_PASF01000014.1_10@PF00015_full_PFAM.368.548:0[&&NHX:Type=GTDB:gtdb_class=c__Gammaproteobacteria:gtdb_domain=d__Bacteria:gtdb_family=f__Pseudohongiellaceae:gtdb_genus=g__Pseudohongiella:gtdb_order=o__Pseudomonadales:gtdb_phylum=p__Proteobacteria:gtdb_species=s__Pseudohongiella sp002711845:heptad=MCP-40H:species=d__Bacteria_p__Proteobacteria_c__Gammaproteobacteria_o__Pseudomonadales_f__Pseudohongiellaceae_g__Pseudohongiella_s__Pseudohongiella sp002711845]):0.00420273[&&NHX:Sample_counter=:Type_counter=GTDB--2:capture_class_counter=:capture_domain_counter=:capture_family_counter=:capture_genus_counter=:capture_order_counter=:capture_phylum_counter=:capture_species_counter=:evoltype=D:gtdb_class_counter=c__Gammaproteobacteria--2:gtdb_domain_counter=d__Bacteria--2:gtdb_family_counter=f__Pseudohongiellaceae--2:gtdb_genus_counter=g__Pseudohongiella--2:gtdb_order_counter=o__Pseudomonadales--2:gtdb_phylum_counter=p__Proteobacteria--2:gtdb_species_counter=s__Pseudohongiella sp002711845--2:heptad_counter=MCP-40H--2:lbd_counter=:lca=d__Bacteria:lca_tree=s__Pseudohongiella sp002711845:name=N441430:ref_name_counter=],(GB_GCA_011050365.1_protein.faa_DRFV01000010.1_189@PF00015_full_PFAM.364.546:0.020496[&&NHX:Type=GTDB:gtdb_class=c__Gammaproteobacteria:gtdb_domain=d__Bacteria:gtdb_family=f__Pseudohongiellaceae:gtdb_genus=g__Pseudohongiella:gtdb_order=o__Pseudomonadales:gtdb_phylum=p__Proteobacteria:gtdb_species=s__Pseudohongiella sp011050365:heptad=MCP-40H:species=d__Bacteria_p__Proteobacteria_c__Gammaproteobacteria_o__Pseudomonadales_f__Pseudohongiellaceae_g__Pseudohongiella_s__Pseudohongiella sp011050365],RS_GCF_001758195.1_protein.faa_NZ_MASR01000002.1_376@PF00015_full_PFAM.368.541:0.0257033[&&NHX:Type=GTDB:gtdb_class=c__Gammaproteobacteria:gtdb_domain=d__Bacteria:gtdb_family=f__Pseudohongiellaceae:gtdb_genus=g__Pseudohongiella:gtdb_order=o__Pseudomonadales:gtdb_phylum=p__Proteobacteria:gtdb_species=s__Pseudohongiella acticola:heptad=MCP-40H:species=d__Bacteria_p__Proteobacteria_c__Gammaproteobacteria_o__Pseudomonadales_f__Pseudohongiellaceae_g__Pseudohongiella_s__Pseudohongiella acticola])0:5e-09[&&NHX:Sample_counter=:Type_counter=GTDB--2:capture_class_counter=:capture_domain_counter=:capture_family_counter=:capture_genus_counter=:capture_order_counter=:capture_phylum_counter=:capture_species_counter=:evoltype=D:gtdb_class_counter=c__Gammaproteobacteria--2:gtdb_domain_counter=d__Bacteria--2:gtdb_family_counter=f__Pseudohongiellaceae--2:gtdb_genus_counter=g__Pseudohongiella--2:gtdb_order_counter=o__Pseudomonadales--2:gtdb_phylum_counter=p__Proteobacteria--2:gtdb_species_counter=s__Pseudohongiella acticola--1||s__Pseudohongiella sp011050365--1:heptad_counter=MCP-40H--2:lbd_counter=:lca=d__Bacteria:lca_tree=g__Pseudohongiella:name=N441433:ref_name_counter=])0.887:0.0217927[&&NHX:Sample_counter=:Type_counter=GTDB--4:capture_class_counter=:capture_domain_counter=:capture_family_counter=:capture_genus_counter=:capture_order_counter=:capture_phylum_counter=:capture_species_counter=:evoltype=D:gtdb_class_counter=c__Gammaproteobacteria--4:gtdb_domain_counter=d__Bacteria--4:gtdb_family_counter=f__Pseudohongiellaceae--4:gtdb_genus_counter=g__Pseudohongiella--4:gtdb_order_counter=o__Pseudomonadales--4:gtdb_phylum_counter=p__Proteobacteria--4:gtdb_species_counter=s__Pseudohongiella acticola--1||s__Pseudohongiella sp002711845--2||s__Pseudohongiella sp011050365--1:heptad_counter=MCP-40H--4:lbd_counter=:lca=d__Bacteria:lca_tree=g__Pseudohongiella:name=N441434:ref_name_counter=],((GB_GCA_002422225.1_protein.faa_DITX01000018.1_55@PF00015_full_PFAM.366.547:5e-09[&&NHX:Type=GTDB:gtdb_class=c__Gammaproteobacteria:gtdb_domain=d__Bacteria:gtdb_family=f__Pseudohongiellaceae:gtdb_genus=g__Pseudohongiella:gtdb_order=o__Pseudomonadales:gtdb_phylum=p__Proteobacteria:gtdb_species=s__Pseudohongiella sp002422225:heptad=MCP-40H:species=d__Bacteria_p__Proteobacteria_c__Gammaproteobacteria_o__Pseudomonadales_f__Pseudohongiellaceae_g__Pseudohongiella_s__Pseudohongiella sp002422225],GB_GCA_004535785.1_protein.faa_SPIB01000005.1_8@PF00015_full_PFAM.368.541:0.0173334[&&NHX:Type=GTDB:gtdb_class=c__Gammaproteobacteria:gtdb_domain=d__Bacteria:gtdb_family=f__Pseudohongiellaceae:gtdb_genus=g__Pseudohongiella:gtdb_order=o__Pseudomonadales:gtdb_phylum=p__Proteobacteria:gtdb_species=s__Pseudohongiella sp004535785:heptad=MCP-40H:species=d__Bacteria_p__Proteobacteria_c__Gammaproteobacteria_o__Pseudomonadales_f__Pseudohongiellaceae_g__Pseudohongiella_s__Pseudohongiella sp004535785])0.935:0.0375718[&&NHX:Sample_counter=:Type_counter=GTDB--2:capture_class_counter=:capture_domain_counter=:capture_family_counter=:capture_genus_counter=:capture_order_counter=:capture_phylum_counter=:capture_species_counter=:evoltype=D:gtdb_class_counter=c__Gammaproteobacteria--2:gtdb_domain_counter=d__Bacteria--2:gtdb_family_counter=f__Pseudohongiellaceae--2:gtdb_genus_counter=g__Pseudohongiella--2:gtdb_order_counter=o__Pseudomonadales--2:gtdb_phylum_counter=p__Proteobacteria--2:gtdb_species_counter=s__Pseudohongiella sp002422225--1||s__Pseudohongiella sp004535785--1:heptad_counter=MCP-40H--2:lbd_counter=:lca=d__Bacteria:lca_tree=g__Pseudohongiella:name=N441437:ref_name_counter=],RS_GCF_001444425.1_protein.faa_NZ_CP013189.1_2115@PF00015_full_PFAM.365.542:0.0778594[&&NHX:Type=GTDB:gtdb_class=c__Gammaproteobacteria:gtdb_domain=d__Bacteria:gtdb_family=f__Pseudohongiellaceae:gtdb_genus=g__Pseudohongiella:gtdb_order=o__Pseudomonadales:gtdb_phylum=p__Proteobacteria:gtdb_species=s__Pseudohongiella spirulinae:heptad=MCP-40H:species=d__Bacteria_p__Proteobacteria_c__Gammaproteobacteria_o__Pseudomonadales_f__Pseudohongiellaceae_g__Pseudohongiella_s__Pseudohongiella spirulinae])0.315:0.0349842[&&NHX:Sample_counter=:Type_counter=GTDB--3:capture_class_counter=:capture_domain_counter=:capture_family_counter=:capture_genus_counter=:capture_order_counter=:capture_phylum_counter=:capture_species_counter=:evoltype=D:gtdb_class_counter=c__Gammaproteobacteria--3:gtdb_domain_counter=d__Bacteria--3:gtdb_family_counter=f__Pseudohongiellaceae--3:gtdb_genus_counter=g__Pseudohongiella--3:gtdb_order_counter=o__Pseudomonadales--3:gtdb_phylum_counter=p__Proteobacteria--3:gtdb_species_counter=s__Pseudohongiella sp002422225--1||s__Pseudohongiella sp004535785--1||s__Pseudohongiella spirulinae--1:heptad_counter=MCP-40H--3:lbd_counter=:lca=d__Bacteria:lca_tree=g__Pseudohongiella:name=N441439:ref_name_counter=])0.846:0.0302708[&&NHX:Sample_counter=:Type_counter=GTDB--7:capture_class_counter=:capture_domain_counter=:capture_family_counter=:capture_genus_counter=:capture_order_counter=:capture_phylum_counter=:capture_species_counter=:evoltype=D:gtdb_class_counter=c__Gammaproteobacteria--7:gtdb_domain_counter=d__Bacteria--7:gtdb_family_counter=f__Pseudohongiellaceae--7:gtdb_genus_counter=g__Pseudohongiella--7:gtdb_order_counter=o__Pseudomonadales--7:gtdb_phylum_counter=p__Proteobacteria--7:gtdb_species_counter=s__Pseudohongiella acticola--1||s__Pseudohongiella sp002422225--1||s__Pseudohongiella sp002711845--2||s__Pseudohongiella sp004535785--1||s__Pseudohongiella sp011050365--1||s__Pseudohongiella spirulinae--1:heptad_counter=MCP-40H--7:lbd_counter=:lca=d__Bacteria:lca_tree=g__Pseudohongiella:name=N441440:ref_name_counter=])0.94:0.0765004[&&NHX:Sample_counter=:Type_counter=GTDB--10:capture_class_counter=:capture_domain_counter=:capture_family_counter=:capture_genus_counter=:capture_order_counter=:capture_phylum_counter=:capture_species_counter=:evoltype=D:gtdb_class_counter=c__Gammaproteobacteria--10:gtdb_domain_counter=d__Bacteria--10:gtdb_family_counter=f__Pseudohongiellaceae--10:gtdb_genus_counter=g__Pseudohongiella--10:gtdb_order_counter=o__Pseudomonadales--10:gtdb_phylum_counter=p__Proteobacteria--10:gtdb_species_counter=s__Pseudohongiella acticola--1||s__Pseudohongiella nitratireducens--1||s__Pseudohongiella sp002354805--1||s__Pseudohongiella sp002422225--1||s__Pseudohongiella sp002706685--1||s__Pseudohongiella sp002711845--2||s__Pseudohongiella sp004535785--1||s__Pseudohongiella sp011050365--1||s__Pseudohongiella spirulinae--1:heptad_counter=MCP-40H--10:lbd_counter=:lca=d__Bacteria:lca_tree=g__Pseudohongiella:name=N441441:ref_name_counter=])0.922:0.0693089[&&NHX:Sample_counter=:Type_counter=GTDB--11:capture_class_counter=:capture_domain_counter=:capture_family_counter=:capture_genus_counter=:capture_order_counter=:capture_phylum_counter=:capture_species_counter=:evoltype=D:gtdb_class_counter=c__Gammaproteobacteria--11:gtdb_domain_counter=d__Bacteria--11:gtdb_family_counter=f__Pseudohongiellaceae--11:gtdb_genus_counter=g__PWQG01--1||g__Pseudohongiella--10:gtdb_order_counter=o__Pseudomonadales--11:gtdb_phylum_counter=p__Proteobacteria--11:gtdb_species_counter=s__PWQG01 sp003556835--1||s__Pseudohongiella acticola--1||s__Pseudohongiella nitratireducens--1||s__Pseudohongiella sp002354805--1||s__Pseudohongiella sp002422225--1||s__Pseudohongiella sp002706685--1||s__Pseudohongiella sp002711845--2||s__Pseudohongiella sp004535785--1||s__Pseudohongiella sp011050365--1||s__Pseudohongiella spirulinae--1:heptad_counter=MCP-40H--11:lbd_counter=:lca=d__Bacteria:lca_tree=g__Pseudohongiella:name=N441442:ref_name_counter=])0:5e-09[&&NHX:Sample_counter=rhiztom2--1:Type_counter=GTDB--11||capture--1:besthit_avg=86.7:besthit_max=86.7:besthit_min=86.7:besthit_std=0:besthit_sum=86.7:bitscore_avg=141.0:bitscore_max=141.0:bitscore_min=141.0:bitscore_std=0:bitscore_sum=141.0:capture_class_counter=c__Gammaproteobacteria--1:capture_domain_counter=d__Bacteria--1:capture_family_counter=f__Burkholderiaceae--1:capture_genus_counter=g__Caballeronia--1:capture_order_counter=o__Burkholderiales--1:capture_phylum_counter=p__Proteobacteria--1:capture_species_counter=s__Caballeronia udeis--1:evalue_avg=4.86e-44:evalue_max=4.86e-44:evalue_min=4.86e-44:evalue_std=0:evalue_sum=4.86e-44:gapopen_avg=0.0:gapopen_max=0.0:gapopen_min=0.0:gapopen_std=0:gapopen_sum=0.0:gtdb_class_counter=c__Gammaproteobacteria--11:gtdb_domain_counter=d__Bacteria--11:gtdb_family_counter=f__Pseudohongiellaceae--11:gtdb_genus_counter=g__PWQG01--1||g__Pseudohongiella--10:gtdb_order_counter=o__Pseudomonadales--11:gtdb_phylum_counter=p__Proteobacteria--11:gtdb_species_counter=s__PWQG01 sp003556835--1||s__Pseudohongiella acticola--1||s__Pseudohongiella nitratireducens--1||s__Pseudohongiella sp002354805--1||s__Pseudohongiella sp002422225--1||s__Pseudohongiella sp002706685--1||s__Pseudohongiella sp002711845--2||s__Pseudohongiella sp004535785--1||s__Pseudohongiella sp011050365--1||s__Pseudohongiella spirulinae--1:heptad_counter=MCP-40H--12:lbd_counter=:lca=d__Bacteria:lca_tree=g__Pseudohongiella:length_avg=90.0:length_max=90.0:length_min=90.0:length_std=0:length_sum=90.0:mismatch_avg=12.0:mismatch_max=12.0:mismatch_min=12.0:mismatch_std=0:mismatch_sum=12.0:name=N441443:qcovhsp_avg=100.0:qcovhsp_max=100.0:qcovhsp_min=100.0:qcovhsp_std=0:qcovhsp_sum=100.0:qend_avg=90.0:qend_max=90.0:qend_min=90.0:qend_std=0:qend_sum=90.0:qstart_avg=1.0:qstart_max=1.0:qstart_min=1.0:qstart_std=0:qstart_sum=1.0:ref_name_counter=RS_GCF_001758195.1_protein.faa_NZ_MASR01000002.1_376@PF00015_full_PFAM.368.541--1:scovhsp_avg=52.0:scovhsp_max=52.0:scovhsp_min=52.0:scovhsp_std=0:scovhsp_sum=52.0:send_avg=115.0:send_max=115.0:send_min=115.0:send_std=0:send_sum=115.0:sstart_avg=26.0:sstart_max=26.0:sstart_min=26.0:sstart_std=0:sstart_sum=26.0])0.999:0.316793[&&NHX:Sample_counter=rhiztom1--1||rhiztom2--1:Type_counter=GTDB--11||capture--2:besthit_avg=86.7:besthit_max=86.7:besthit_min=86.7:besthit_std=0:besthit_sum=86.7:bitscore_avg=141.0:bitscore_max=141.0:bitscore_min=141.0:bitscore_std=0:bitscore_sum=141.0:capture_class_counter=c__Desulfobacteria--1||c__Gammaproteobacteria--1:capture_domain_counter=d__Bacteria--2:capture_family_counter=f__Burkholderiaceae--1||f__Desulfolunaceae--1:capture_genus_counter=g__Caballeronia--1||g__Desulfoluna--1:capture_order_counter=o__Burkholderiales--1||o__Desulfobacterales--1:capture_phylum_counter=p__Desulfobacterota--1||p__Proteobacteria--1:capture_species_counter=s__Caballeronia udeis--1||s__Desulfoluna spongiiphila--1:evalue_avg=4.86e-44:evalue_max=4.86e-44:evalue_min=4.86e-44:evalue_std=0:evalue_sum=4.86e-44:gapopen_avg=0.0:gapopen_max=0.0:gapopen_min=0.0:gapopen_std=0:gapopen_sum=0.0:gtdb_class_counter=c__Gammaproteobacteria--11:gtdb_domain_counter=d__Bacteria--11:gtdb_family_counter=f__Pseudohongiellaceae--11:gtdb_genus_counter=g__PWQG01--1||g__Pseudohongiella--10:gtdb_order_counter=o__Pseudomonadales--11:gtdb_phylum_counter=p__Proteobacteria--11:gtdb_species_counter=s__PWQG01 sp003556835--1||s__Pseudohongiella acticola--1||s__Pseudohongiella nitratireducens--1||s__Pseudohongiella sp002354805--1||s__Pseudohongiella sp002422225--1||s__Pseudohongiella sp002706685--1||s__Pseudohongiella sp002711845--2||s__Pseudohongiella sp004535785--1||s__Pseudohongiella sp011050365--1||s__Pseudohongiella spirulinae--1:heptad_counter=MCP-40H--13:lbd_counter=:lca_tree=g__Pseudohongiella:length_avg=90.0:length_max=90.0:length_min=90.0:length_std=0:length_sum=90.0:mismatch_avg=12.0:mismatch_max=12.0:mismatch_min=12.0:mismatch_std=0:mismatch_sum=12.0:name=N441444:qcovhsp_avg=100.0:qcovhsp_max=100.0:qcovhsp_min=100.0:qcovhsp_std=0:qcovhsp_sum=100.0:qend_avg=90.0:qend_max=90.0:qend_min=90.0:qend_std=0:qend_sum=90.0:qstart_avg=1.0:qstart_max=1.0:qstart_min=1.0:qstart_std=0:qstart_sum=1.0:ref_name_counter=RS_GCF_001758195.1_protein.faa_NZ_MASR01000002.1_376@PF00015_full_PFAM.368.541--1:scovhsp_avg=52.0:scovhsp_max=52.0:scovhsp_min=52.0:scovhsp_std=0:scovhsp_sum=52.0:send_avg=115.0:send_max=115.0:send_min=115.0:send_std=0:send_sum=115.0:sstart_avg=26.0:sstart_max=26.0:sstart_min=26.0:sstart_std=0:sstart_sum=26.0],(RS_GCF_009746715.1_protein.faa_NZ_VRKW01000002.1_211@PF00015_full_PFAM.367.570:0.0698942[&&NHX:Type=GTDB:gtdb_class=c__Gammaproteobacteria:gtdb_domain=d__Bacteria:gtdb_family=f__Ketobacteraceae:gtdb_genus=g__Ketobacter:gtdb_order=o__Pseudomonadales:gtdb_phylum=p__Proteobacteria:gtdb_species=s__Ketobacter sp003667185:heptad=MCP-40H:species=d__Bacteria_p__Proteobacteria_c__Gammaproteobacteria_o__Pseudomonadales_f__Ketobacteraceae_g__Ketobacter_s__Ketobacter sp003667185],(RS_GCF_002863865.1_protein.faa_NZ_CP022684.1_1969@PF00015_full_PFAM.374.571:0.121023[&&NHX:Type=GTDB:gtdb_class=c__Gammaproteobacteria:gtdb_domain=d__Bacteria:gtdb_family=f__Ketobacteraceae:gtdb_genus=g__Ketobacter:gtdb_order=o__Pseudomonadales:gtdb_phylum=p__Proteobacteria:gtdb_species=s__Ketobacter alkanivorans:heptad=MCP-40H:species=d__Bacteria_p__Proteobacteria_c__Gammaproteobacteria_o__Pseudomonadales_f__Ketobacteraceae_g__Ketobacter_s__Ketobacter alkanivorans],(GB_GCA_002708905.1_protein.faa_PAPM01000047.1_103@PF00015_full_PFAM.366.570:0.0497504[&&NHX:Type=GTDB:gtdb_class=c__Gammaproteobacteria:gtdb_domain=d__Bacteria:gtdb_family=f__Ketobacteraceae:gtdb_genus=g__Ketobacter:gtdb_order=o__Pseudomonadales:gtdb_phylum=p__Proteobacteria:gtdb_species=s__Ketobacter sp002708905:heptad=MCP-40H:species=d__Bacteria_p__Proteobacteria_c__Gammaproteobacteria_o__Pseudomonadales_f__Ketobacteraceae_g__Ketobacter_s__Ketobacter sp002708905],6ddef188-42b6-5f00-b6c3-ebed2cabe224_5@MCPsignal.18.69:0.212721[&&NHX:Sample=rhiztom1:Type=capture:capture_class=c__Gammaproteobacteria:capture_domain=d__Bacteria:capture_family=f__Aeromonadaceae:capture_genus=g__Aeromonas:capture_order=o__Enterobacterales:capture_phylum=p__Proteobacteria:capture_species=s__Aeromonas taiwanensis:heptad=MCP-40H])0.808:0.111441[&&NHX:Sample_counter=rhiztom1--1:Type_counter=GTDB--1||capture--1:capture_class_counter=c__Gammaproteobacteria--1:capture_domain_counter=d__Bacteria--1:capture_family_counter=f__Aeromonadaceae--1:capture_genus_counter=g__Aeromonas--1:capture_order_counter=o__Enterobacterales--1:capture_phylum_counter=p__Proteobacteria--1:capture_species_counter=s__Aeromonas taiwanensis--1:gtdb_class_counter=c__Gammaproteobacteria--1:gtdb_domain_counter=d__Bacteria--1:gtdb_family_counter=f__Ketobacteraceae--1:gtdb_genus_counter=g__Ketobacter--1:gtdb_order_counter=o__Pseudomonadales--1:gtdb_phylum_counter=p__Proteobacteria--1:gtdb_species_counter=s__Ketobacter sp002708905--1:heptad_counter=MCP-40H--2:lbd_counter=:lca_tree=s__Ketobacter sp002708905:name=N441449:ref_name_counter=])0.785:0.0422175[&&NHX:Sample_counter=rhiztom1--1:Type_counter=GTDB--2||capture--1:capture_class_counter=c__Gammaproteobacteria--1:capture_domain_counter=d__Bacteria--1:capture_family_counter=f__Aeromonadaceae--1:capture_genus_counter=g__Aeromonas--1:capture_order_counter=o__Enterobacterales--1:capture_phylum_counter=p__Proteobacteria--1:capture_species_counter=s__Aeromonas taiwanensis--1:gtdb_class_counter=c__Gammaproteobacteria--2:gtdb_domain_counter=d__Bacteria--2:gtdb_family_counter=f__Ketobacteraceae--2:gtdb_genus_counter=g__Ketobacter--2:gtdb_order_counter=o__Pseudomonadales--2:gtdb_phylum_counter=p__Proteobacteria--2:gtdb_species_counter=s__Ketobacter alkanivorans--1||s__Ketobacter sp002708905--1:heptad_counter=MCP-40H--3:lbd_counter=:lca_tree=g__Ketobacter:name=N441450:ref_name_counter=])0.965:0.193251[&&NHX:Sample_counter=rhiztom1--1:Type_counter=GTDB--3||capture--1:capture_class_counter=c__Gammaproteobacteria--1:capture_domain_counter=d__Bacteria--1:capture_family_counter=f__Aeromonadaceae--1:capture_genus_counter=g__Aeromonas--1:capture_order_counter=o__Enterobacterales--1:capture_phylum_counter=p__Proteobacteria--1:capture_species_counter=s__Aeromonas taiwanensis--1:gtdb_class_counter=c__Gammaproteobacteria--3:gtdb_domain_counter=d__Bacteria--3:gtdb_family_counter=f__Ketobacteraceae--3:gtdb_genus_counter=g__Ketobacter--3:gtdb_order_counter=o__Pseudomonadales--3:gtdb_phylum_counter=p__Proteobacteria--3:gtdb_species_counter=s__Ketobacter alkanivorans--1||s__Ketobacter sp002708905--1||s__Ketobacter sp003667185--1:heptad_counter=MCP-40H--4:lbd_counter=:lca_tree=g__Ketobacter:name=N441451:ref_name_counter=])0.998:0.317735[&&NHX:Sample_counter=rhiztom1--2||rhiztom2--1:Type_counter=GTDB--14||capture--3:besthit_avg=86.7:besthit_max=86.7:besthit_min=86.7:besthit_std=0:besthit_sum=86.7:bitscore_avg=141.0:bitscore_max=141.0:bitscore_min=141.0:bitscore_std=0:bitscore_sum=141.0:capture_class_counter=c__Desulfobacteria--1||c__Gammaproteobacteria--2:capture_domain_counter=d__Bacteria--3:capture_family_counter=f__Aeromonadaceae--1||f__Burkholderiaceae--1||f__Desulfolunaceae--1:capture_genus_counter=g__Aeromonas--1||g__Caballeronia--1||g__Desulfoluna--1:capture_order_counter=o__Burkholderiales--1||o__Desulfobacterales--1||o__Enterobacterales--1:capture_phylum_counter=p__Desulfobacterota--1||p__Proteobacteria--2:capture_species_counter=s__Aeromonas taiwanensis--1||s__Caballeronia udeis--1||s__Desulfoluna spongiiphila--1:evalue_avg=4.86e-44:evalue_max=4.86e-44:evalue_min=4.86e-44:evalue_std=0:evalue_sum=4.86e-44:gapopen_avg=0.0:gapopen_max=0.0:gapopen_min=0.0:gapopen_std=0:gapopen_sum=0.0:gtdb_class_counter=c__Gammaproteobacteria--14:gtdb_domain_counter=d__Bacteria--14:gtdb_family_counter=f__Ketobacteraceae--3||f__Pseudohongiellaceae--11:gtdb_genus_counter=g__Ketobacter--3||g__PWQG01--1||g__Pseudohongiella--10:gtdb_order_counter=o__Pseudomonadales--14:gtdb_phylum_counter=p__Proteobacteria--14:gtdb_species_counter=s__Ketobacter alkanivorans--1||s__Ketobacter sp002708905--1||s__Ketobacter sp003667185--1||s__PWQG01 sp003556835--1||s__Pseudohongiella acticola--1||s__Pseudohongiella nitratireducens--1||s__Pseudohongiella sp002354805--1||s__Pseudohongiella sp002422225--1||s__Pseudohongiella sp002706685--1||s__Pseudohongiella sp002711845--2||s__Pseudohongiella sp004535785--1||s__Pseudohongiella sp011050365--1||s__Pseudohongiella spirulinae--1:heptad_counter=MCP-40H--17:lbd_counter=:lca_tree=o__Pseudomonadales:length_avg=90.0:length_max=90.0:length_min=90.0:length_std=0:length_sum=90.0:mismatch_avg=12.0:mismatch_max=12.0:mismatch_min=12.0:mismatch_std=0:mismatch_sum=12.0:name=N441452:qcovhsp_avg=100.0:qcovhsp_max=100.0:qcovhsp_min=100.0:qcovhsp_std=0:qcovhsp_sum=100.0:qend_avg=90.0:qend_max=90.0:qend_min=90.0:qend_std=0:qend_sum=90.0:qstart_avg=1.0:qstart_max=1.0:qstart_min=1.0:qstart_std=0:qstart_sum=1.0:ref_name_counter=RS_GCF_001758195.1_protein.faa_NZ_MASR01000002.1_376@PF00015_full_PFAM.368.541--1:scovhsp_avg=52.0:scovhsp_max=52.0:scovhsp_min=52.0:scovhsp_std=0:scovhsp_sum=52.0:send_avg=115.0:send_max=115.0:send_min=115.0:send_std=0:send_sum=115.0:sstart_avg=26.0:sstart_max=26.0:sstart_min=26.0:sstart_std=0:sstart_sum=26.0])0.824:0.12512[&&NHX:Sample_counter=rhiztom1--2||rhiztom2--2:Type_counter=GTDB--15||capture--4:besthit_avg=86.7:besthit_max=86.7:besthit_min=86.7:besthit_std=0:besthit_sum=86.7:bitscore_avg=141.0:bitscore_max=141.0:bitscore_min=141.0:bitscore_std=0:bitscore_sum=141.0:capture_class_counter=c__Clostridia--1||c__Desulfobacteria--1||c__Gammaproteobacteria--2:capture_domain_counter=d__Bacteria--4:capture_family_counter=f__Aeromonadaceae--1||f__Burkholderiaceae--1||f__Desulfolunaceae--1||f__Lachnospiraceae--1:capture_genus_counter=g__Aeromonas--1||g__Caballeronia--1||g__Desulfoluna--1||g__Roseburia--1:capture_order_counter=o__Burkholderiales--1||o__Desulfobacterales--1||o__Enterobacterales--1||o__Lachnospirales--1:capture_phylum_counter=p__Desulfobacterota--1||p__Firmicutes_A--1||p__Proteobacteria--2:capture_species_counter=s__Aeromonas taiwanensis--1||s__Caballeronia udeis--1||s__Desulfoluna spongiiphila--1||s__Roseburia sp003470905--1:evalue_avg=4.86e-44:evalue_max=4.86e-44:evalue_min=4.86e-44:evalue_std=0:evalue_sum=4.86e-44:gapopen_avg=0.0:gapopen_max=0.0:gapopen_min=0.0:gapopen_std=0:gapopen_sum=0.0:gtdb_class_counter=c__Gammaproteobacteria--15:gtdb_domain_counter=d__Bacteria--15:gtdb_family_counter=f__Ketobacteraceae--3||f__Natronospirillaceae--1||f__Pseudohongiellaceae--11:gtdb_genus_counter=g__DT-108--1||g__Ketobacter--3||g__PWQG01--1||g__Pseudohongiella--10:gtdb_order_counter=o__Pseudomonadales--15:gtdb_phylum_counter=p__Proteobacteria--15:gtdb_species_counter=s__DT-108 sp013214075--1||s__Ketobacter alkanivorans--1||s__Ketobacter sp002708905--1||s__Ketobacter sp003667185--1||s__PWQG01 sp003556835--1||s__Pseudohongiella acticola--1||s__Pseudohongiella nitratireducens--1||s__Pseudohongiella sp002354805--1||s__Pseudohongiella sp002422225--1||s__Pseudohongiella sp002706685--1||s__Pseudohongiella sp002711845--2||s__Pseudohongiella sp004535785--1||s__Pseudohongiella sp011050365--1||s__Pseudohongiella spirulinae--1:heptad_counter=MCP-40H--19:lbd_counter=:lca_tree=o__Pseudomonadales:length_avg=90.0:length_max=90.0:length_min=90.0:length_std=0:length_sum=90.0:mismatch_avg=12.0:mismatch_max=12.0:mismatch_min=12.0:mismatch_std=0:mismatch_sum=12.0:name=N441453:qcovhsp_avg=100.0:qcovhsp_max=100.0:qcovhsp_min=100.0:qcovhsp_std=0:qcovhsp_sum=100.0:qend_avg=90.0:qend_max=90.0:qend_min=90.0:qend_std=0:qend_sum=90.0:qstart_avg=1.0:qstart_max=1.0:qstart_min=1.0:qstart_std=0:qstart_sum=1.0:ref_name_counter=RS_GCF_001758195.1_protein.faa_NZ_MASR01000002.1_376@PF00015_full_PFAM.368.541--1:scovhsp_avg=52.0:scovhsp_max=52.0:scovhsp_min=52.0:scovhsp_std=0:scovhsp_sum=52.0:send_avg=115.0:send_max=115.0:send_min=115.0:send_std=0:send_sum=115.0:sstart_avg=26.0:sstart_max=26.0:sstart_min=26.0:sstart_std=0:sstart_sum=26.0],(1f25efa7-3430-42e1-93b2-a0ea34ba618a_5@MCPsignal.167.220:0.0740559[&&NHX:Sample=rhiztom1:Type=capture:capture_class=c__Verrucomicrobiae:capture_domain=d__Bacteria:capture_family=f__Verruco-01:capture_genus=g__JAFGCZ01:capture_order=o__Opitutales:capture_phylum=p__Verrucomicrobiota:capture_species=s__JAFGCZ01 sp016932335:heptad=MCP-40H],((RS_GCF_000379165.1_protein.faa_NZ_KB900647.1_22@PF00015_full_PFAM.243.486:0.0116197[&&NHX:Type=GTDB:gtdb_class=c__Gammaproteobacteria:gtdb_domain=d__Bacteria:gtdb_family=f__Cellvibrionaceae:gtdb_genus=g__Teredinibacter:gtdb_order=o__Pseudomonadales:gtdb_phylum=p__Proteobacteria:gtdb_species=s__Teredinibacter turnerae:heptad=MCP-40H:species=d__Bacteria_p__Proteobacteria_c__Gammaproteobacteria_o__Pseudomonadales_f__Cellvibrionaceae_g__Teredinibacter_s__Teredinibacter turnerae],RS_GCF_000023025.1_protein.faa_NC_012997.1_129@PF00015_full_PFAM.242.483:0.00259628[&&NHX:Type=GTDB:gtdb_class=c__Gammaproteobacteria:gtdb_domain=d__Bacteria:gtdb_family=f__Cellvibrionaceae:gtdb_genus=g__Teredinibacter:gtdb_order=o__Pseudomonadales:gtdb_phylum=p__Proteobacteria:gtdb_species=s__Teredinibacter turnerae_B:heptad=MCP-40H:species=d__Bacteria_p__Proteobacteria_c__Gammaproteobacteria_o__Pseudomonadales_f__Cellvibrionaceae_g__Teredinibacter_s__Teredinibacter turnerae_B])0.99:0.27016[&&NHX:Sample_counter=:Type_counter=GTDB--2:capture_class_counter=:capture_domain_counter=:capture_family_counter=:capture_genus_counter=:capture_order_counter=:capture_phylum_counter=:capture_species_counter=:evoltype=D:gtdb_class_counter=c__Gammaproteobacteria--2:gtdb_domain_counter=d__Bacteria--2:gtdb_family_counter=f__Cellvibrionaceae--2:gtdb_genus_counter=g__Teredinibacter--2:gtdb_order_counter=o__Pseudomonadales--2:gtdb_phylum_counter=p__Proteobacteria--2:gtdb_species_counter=s__Teredinibacter turnerae--1||s__Teredinibacter turnerae_B--1:heptad_counter=MCP-40H--2:lbd_counter=:lca=d__Bacteria:lca_tree=g__Teredinibacter:name=N441457:ref_name_counter=],(RS_GCF_014211975.1_protein.faa_NZ_CP060084.1_122@PF00015_full_PFAM.297.492:0.0870746[&&NHX:Type=GTDB:gtdb_class=c__Gammaproteobacteria:gtdb_domain=d__Bacteria:gtdb_family=f__Cellvibrionaceae:gtdb_genus=g__Teredinibacter:gtdb_order=o__Pseudomonadales:gtdb_phylum=p__Proteobacteria:gtdb_species=s__Teredinibacter haidensis:heptad=MCP-40H:species=d__Bacteria_p__Proteobacteria_c__Gammaproteobacteria_o__Pseudomonadales_f__Cellvibrionaceae_g__Teredinibacter_s__Teredinibacter haidensis],GB_GCA_900177435.1_protein.faa_FXAI01000004.1_56@PF00015_full_PFAM.298.486:0.20841[&&NHX:Type=GTDB:gtdb_class=c__Gammaproteobacteria:gtdb_domain=d__Bacteria:gtdb_family=f__Cellvibrionaceae:gtdb_genus=g__Teredinibacter:gtdb_order=o__Pseudomonadales:gtdb_phylum=p__Proteobacteria:gtdb_species=s__Teredinibacter sp900177435:heptad=MCP-40H:species=d__Bacteria_p__Proteobacteria_c__Gammaproteobacteria_o__Pseudomonadales_f__Cellvibrionaceae_g__Teredinibacter_s__Teredinibacter sp900177435])0.952:0.144157[&&NHX:Sample_counter=:Type_counter=GTDB--2:capture_class_counter=:capture_domain_counter=:capture_family_counter=:capture_genus_counter=:capture_order_counter=:capture_phylum_counter=:capture_species_counter=:evoltype=D:gtdb_class_counter=c__Gammaproteobacteria--2:gtdb_domain_counter=d__Bacteria--2:gtdb_family_counter=f__Cellvibrionaceae--2:gtdb_genus_counter=g__Teredinibacter--2:gtdb_order_counter=o__Pseudomonadales--2:gtdb_phylum_counter=p__Proteobacteria--2:gtdb_species_counter=s__Teredinibacter haidensis--1||s__Teredinibacter sp900177435--1:heptad_counter=MCP-40H--2:lbd_counter=:lca=d__Bacteria:lca_tree=g__Teredinibacter:name=N441460:ref_name_counter=])0.911:0.269694[&&NHX:Sample_counter=:Type_counter=GTDB--4:capture_class_counter=:capture_domain_counter=:capture_family_counter=:capture_genus_counter=:capture_order_counter=:capture_phylum_counter=:capture_species_counter=:evoltype=D:gtdb_class_counter=c__Gammaproteobacteria--4:gtdb_domain_counter=d__Bacteria--4:gtdb_family_counter=f__Cellvibrionaceae--4:gtdb_genus_counter=g__Teredinibacter--4:gtdb_order_counter=o__Pseudomonadales--4:gtdb_phylum_counter=p__Proteobacteria--4:gtdb_species_counter=s__Teredinibacter haidensis--1||s__Teredinibacter sp900177435--1||s__Teredinibacter turnerae--1||s__Teredinibacter turnerae_B--1:heptad_counter=MCP-40H--4:lbd_counter=:lca=d__Bacteria:lca_tree=g__Teredinibacter:name=N441461:ref_name_counter=])0.571:0.106777[&&NHX:Sample_counter=rhiztom1--1:Type_counter=GTDB--4||capture--1:capture_class_counter=c__Verrucomicrobiae--1:capture_domain_counter=d__Bacteria--1:capture_family_counter=f__Verruco-01--1:capture_genus_counter=g__JAFGCZ01--1:capture_order_counter=o__Opitutales--1:capture_phylum_counter=p__Verrucomicrobiota--1:capture_species_counter=s__JAFGCZ01 sp016932335--1:gtdb_class_counter=c__Gammaproteobacteria--4:gtdb_domain_counter=d__Bacteria--4:gtdb_family_counter=f__Cellvibrionaceae--4:gtdb_genus_counter=g__Teredinibacter--4:gtdb_order_counter=o__Pseudomonadales--4:gtdb_phylum_counter=p__Proteobacteria--4:gtdb_species_counter=s__Teredinibacter haidensis--1||s__Teredinibacter sp900177435--1||s__Teredinibacter turnerae--1||s__Teredinibacter turnerae_B--1:heptad_counter=MCP-40H--5:lbd_counter=:lca_tree=g__Teredinibacter:name=N441462:ref_name_counter=])0.678:0.0462589[&&NHX:Sample_counter=rhiztom1--3||rhiztom2--2:Type_counter=GTDB--19||capture--5:besthit_avg=86.7:besthit_max=86.7:besthit_min=86.7:besthit_std=0:besthit_sum=86.7:bitscore_avg=141.0:bitscore_max=141.0:bitscore_min=141.0:bitscore_std=0:bitscore_sum=141.0:capture_class_counter=c__Clostridia--1||c__Desulfobacteria--1||c__Gammaproteobacteria--2||c__Verrucomicrobiae--1:capture_domain_counter=d__Bacteria--5:capture_family_counter=f__Aeromonadaceae--1||f__Burkholderiaceae--1||f__Desulfolunaceae--1||f__Lachnospiraceae--1||f__Verruco-01--1:capture_genus_counter=g__Aeromonas--1||g__Caballeronia--1||g__Desulfoluna--1||g__JAFGCZ01--1||g__Roseburia--1:capture_order_counter=o__Burkholderiales--1||o__Desulfobacterales--1||o__Enterobacterales--1||o__Lachnospirales--1||o__Opitutales--1:capture_phylum_counter=p__Desulfobacterota--1||p__Firmicutes_A--1||p__Proteobacteria--2||p__Verrucomicrobiota--1:capture_species_counter=s__Aeromonas taiwanensis--1||s__Caballeronia udeis--1||s__Desulfoluna spongiiphila--1||s__JAFGCZ01 sp016932335--1||s__Roseburia sp003470905--1:evalue_avg=4.86e-44:evalue_max=4.86e-44:evalue_min=4.86e-44:evalue_std=0:evalue_sum=4.86e-44:gapopen_avg=0.0:gapopen_max=0.0:gapopen_min=0.0:gapopen_std=0:gapopen_sum=0.0:gtdb_class_counter=c__Gammaproteobacteria--19:gtdb_domain_counter=d__Bacteria--19:gtdb_family_counter=f__Cellvibrionaceae--4||f__Ketobacteraceae--3||f__Natronospirillaceae--1||f__Pseudohongiellaceae--11:gtdb_genus_counter=g__DT-108--1||g__Ketobacter--3||g__PWQG01--1||g__Pseudohongiella--10||g__Teredinibacter--4:gtdb_order_counter=o__Pseudomonadales--19:gtdb_phylum_counter=p__Proteobacteria--19:gtdb_species_counter=s__DT-108 sp013214075--1||s__Ketobacter alkanivorans--1||s__Ketobacter sp002708905--1||s__Ketobacter sp003667185--1||s__PWQG01 sp003556835--1||s__Pseudohongiella acticola--1||s__Pseudohongiella nitratireducens--1||s__Pseudohongiella sp002354805--1||s__Pseudohongiella sp002422225--1||s__Pseudohongiella sp002706685--1||s__Pseudohongiella sp002711845--2||s__Pseudohongiella sp004535785--1||s__Pseudohongiella sp011050365--1||s__Pseudohongiella spirulinae--1||s__Teredinibacter haidensis--1||s__Teredinibacter sp900177435--1||s__Teredinibacter turnerae--1||s__Teredinibacter turnerae_B--1:heptad_counter=MCP-40H--24:lbd_counter=:lca_tree=o__Pseudomonadales:length_avg=90.0:length_max=90.0:length_min=90.0:length_std=0:length_sum=90.0:mismatch_avg=12.0:mismatch_max=12.0:mismatch_min=12.0:mismatch_std=0:mismatch_sum=12.0:name=N441463:qcovhsp_avg=100.0:qcovhsp_max=100.0:qcovhsp_min=100.0:qcovhsp_std=0:qcovhsp_sum=100.0:qend_avg=90.0:qend_max=90.0:qend_min=90.0:qend_std=0:qend_sum=90.0:qstart_avg=1.0:qstart_max=1.0:qstart_min=1.0:qstart_std=0:qstart_sum=1.0:ref_name_counter=RS_GCF_001758195.1_protein.faa_NZ_MASR01000002.1_376@PF00015_full_PFAM.368.541--1:scovhsp_avg=52.0:scovhsp_max=52.0:scovhsp_min=52.0:scovhsp_std=0:scovhsp_sum=52.0:send_avg=115.0:send_max=115.0:send_min=115.0:send_std=0:send_sum=115.0:sstart_avg=26.0:sstart_max=26.0:sstart_min=26.0:sstart_std=0:sstart_sum=26.0],((((8111cca3-71df-4627-bf73-dc7759786d38_6@MCPsignal.227.272:7e-09[&&NHX:Sample=rhiztom1:Type=capture:besthit=100.0:bitscore=81.6:capture_class=c__Gammaproteobacteria:capture_domain=d__Bacteria:capture_family=f__Pseudomonadaceae:capture_genus=g__Pseudomonas_E:capture_order=o__Pseudomonadales:capture_phylum=p__Proteobacteria:capture_species=s__Pseudomonas_E borbori:evalue=2.48e-22:gapopen=0.0:heptad=MCP-40H:length=45.0:mismatch=0.0:qcovhsp=100.0:qend=45.0:qstart=1.0:ref_name=RS_GCF_003061005.1_protein.faa_NZ_QAIK01000041.1_59@PF00015_full_PFAM.341.417:scovhsp=59.2:send=74.0:sstart=30.0],b11a1063-5b9e-4323-bec9-4fad27c34735_6@MCPsignal.21.71:0.183207[&&NHX:Sample=rhiztom3:Type=capture:capture_class=c__Bacilli:capture_domain=d__Bacteria:capture_family=f__Paenibacillaceae:capture_genus=g__Paenibacillus:capture_order=o__Paenibacillales:capture_phylum=p__Firmicutes:capture_species=s__Paenibacillus macquariensis:heptad=MCP-40H])0.735:0.0621446[&&NHX:Sample_counter=rhiztom1--1||rhiztom3--1:Type_counter=capture--2:besthit_avg=100.0:besthit_max=100.0:besthit_min=100.0:besthit_std=0:besthit_sum=100.0:bitscore_avg=81.6:bitscore_max=81.6:bitscore_min=81.6:bitscore_std=0:bitscore_sum=81.6:capture_class_counter=c__Bacilli--1||c__Gammaproteobacteria--1:capture_domain_counter=d__Bacteria--2:capture_family_counter=f__Paenibacillaceae--1||f__Pseudomonadaceae--1:capture_genus_counter=g__Paenibacillus--1||g__Pseudomonas_E--1:capture_order_counter=o__Paenibacillales--1||o__Pseudomonadales--1:capture_phylum_counter=p__Firmicutes--1||p__Proteobacteria--1:capture_species_counter=s__Paenibacillus macquariensis--1||s__Pseudomonas_E borbori--1:evalue_avg=2.48e-22:evalue_max=2.48e-22:evalue_min=2.48e-22:evalue_std=0:evalue_sum=2.48e-22:gapopen_avg=0.0:gapopen_max=0.0:gapopen_min=0.0:gapopen_std=0:gapopen_sum=0.0:gtdb_class_counter=:gtdb_domain_counter=:gtdb_family_counter=:gtdb_genus_counter=:gtdb_order_counter=:gtdb_phylum_counter=:gtdb_species_counter=:heptad_counter=MCP-40H--2:lbd_counter=:length_avg=45.0:length_max=45.0:length_min=45.0:length_std=0:length_sum=45.0:mismatch_avg=0.0:mismatch_max=0.0:mismatch_min=0.0:mismatch_std=0:mismatch_sum=0.0:name=N441466:qcovhsp_avg=100.0:qcovhsp_max=100.0:qcovhsp_min=100.0:qcovhsp_std=0:qcovhsp_sum=100.0:qend_avg=45.0:qend_max=45.0:qend_min=45.0:qend_std=0:qend_sum=45.0:qstart_avg=1.0:qstart_max=1.0:qstart_min=1.0:qstart_std=0:qstart_sum=1.0:ref_name_counter=RS_GCF_003061005.1_protein.faa_NZ_QAIK01000041.1_59@PF00015_full_PFAM.341.417--1:scovhsp_avg=59.2:scovhsp_max=59.2:scovhsp_min=59.2:scovhsp_std=0:scovhsp_sum=59.2:send_avg=74.0:send_max=74.0:send_min=74.0:send_std=0:send_sum=74.0:sstart_avg=30.0:sstart_max=30.0:sstart_min=30.0:sstart_std=0:sstart_sum=30.0],((RS_GCF_000238375.3_protein.faa_NZ_AHBZ03000012.1_74@PF00015_full_PFAM.568.751:0.00242983[&&NHX:Type=GTDB:gtdb_class=c__Gammaproteobacteria:gtdb_domain=d__Bacteria:gtdb_family=f__Alteromonadaceae:gtdb_genus=g__Pseudoalteromonas:gtdb_order=o__Enterobacterales:gtdb_phylum=p__Proteobacteria:gtdb_species=s__Pseudoalteromonas citrea:heptad=MCP-40H:species=d__Bacteria_p__Proteobacteria_c__Gammaproteobacteria_o__Enterobacterales_f__Alteromonadaceae_g__Pseudoalteromonas_s__Pseudoalteromonas citrea],(RS_GCF_014858725.1_protein.faa_NZ_AQGV01000012.1_1652@PF00015_full_PFAM.569.751:0.0436587[&&NHX:Type=GTDB:gtdb_class=c__Gammaproteobacteria:gtdb_domain=d__Bacteria:gtdb_family=f__Alteromonadaceae:gtdb_genus=g__Pseudoalteromonas:gtdb_order=o__Enterobacterales:gtdb_phylum=p__Proteobacteria:gtdb_species=s__Pseudoalteromonas aurantia:heptad=MCP-40H:species=d__Bacteria_p__Proteobacteria_c__Gammaproteobacteria_o__Enterobacterales_f__Alteromonadaceae_g__Pseudoalteromonas_s__Pseudoalteromonas aurantia],(RS_GCF_005886875.1_protein.faa_NZ_PNBY01000116.1_20@PF00015_full_PFAM.569.750:0.00412813[&&NHX:Type=GTDB:gtdb_class=c__Gammaproteobacteria:gtdb_domain=d__Bacteria:gtdb_family=f__Alteromonadaceae:gtdb_genus=g__Pseudoalteromonas:gtdb_order=o__Enterobacterales:gtdb_phylum=p__Proteobacteria:gtdb_species=s__Pseudoalteromonas aurantia_A:heptad=MCP-40H:species=d__Bacteria_p__Proteobacteria_c__Gammaproteobacteria_o__Enterobacterales_f__Alteromonadaceae_g__Pseudoalteromonas_s__Pseudoalteromonas aurantia_A],RS_GCF_003590335.1_protein.faa_NZ_MIET01000026.1_70@PF00015_full_PFAM.564.751:0.00458046[&&NHX:Type=GTDB:gtdb_class=c__Gammaproteobacteria:gtdb_domain=d__Bacteria:gtdb_family=f__Alteromonadaceae:gtdb_genus=g__Pseudoalteromonas:gtdb_order=o__Enterobacterales:gtdb_phylum=p__Proteobacteria:gtdb_species=s__Pseudoalteromonas sp003590335:heptad=MCP-40H:species=d__Bacteria_p__Proteobacteria_c__Gammaproteobacteria_o__Enterobacterales_f__Alteromonadaceae_g__Pseudoalteromonas_s__Pseudoalteromonas sp003590335])0.744:0.00416228[&&NHX:Sample_counter=:Type_counter=GTDB--2:capture_class_counter=:capture_domain_counter=:capture_family_counter=:capture_genus_counter=:capture_order_counter=:capture_phylum_counter=:capture_species_counter=:evoltype=D:gtdb_class_counter=c__Gammaproteobacteria--2:gtdb_domain_counter=d__Bacteria--2:gtdb_family_counter=f__Alteromonadaceae--2:gtdb_genus_counter=g__Pseudoalteromonas--2:gtdb_order_counter=o__Enterobacterales--2:gtdb_phylum_counter=p__Proteobacteria--2:gtdb_species_counter=s__Pseudoalteromonas aurantia_A--1||s__Pseudoalteromonas sp003590335--1:heptad_counter=MCP-40H--2:lbd_counter=:lca=d__Bacteria:lca_tree=g__Pseudoalteromonas:name=N441471:ref_name_counter=])0.783:0.0172762[&&NHX:Sample_counter=:Type_counter=GTDB--3:capture_class_counter=:capture_domain_counter=:capture_family_counter=:capture_genus_counter=:capture_order_counter=:capture_phylum_counter=:capture_species_counter=:evoltype=D:gtdb_class_counter=c__Gammaproteobacteria--3:gtdb_domain_counter=d__Bacteria--3:gtdb_family_counter=f__Alteromonadaceae--3:gtdb_genus_counter=g__Pseudoalteromonas--3:gtdb_order_counter=o__Enterobacterales--3:gtdb_phylum_counter=p__Proteobacteria--3:gtdb_species_counter=s__Pseudoalteromonas aurantia--1||s__Pseudoalteromonas aurantia_A--1||s__Pseudoalteromonas sp003590335--1:heptad_counter=MCP-40H--3:lbd_counter=:lca=d__Bacteria:lca_tree=g__Pseudoalteromonas:name=N441472:ref_name_counter=])0.974:0.123635[&&NHX:Sample_counter=:Type_counter=GTDB--4:capture_class_counter=:capture_domain_counter=:capture_family_counter=:capture_genus_counter=:capture_order_counter=:capture_phylum_counter=:capture_species_counter=:evoltype=D:gtdb_class_counter=c__Gammaproteobacteria--4:gtdb_domain_counter=d__Bacteria--4:gtdb_family_counter=f__Alteromonadaceae--4:gtdb_genus_counter=g__Pseudoalteromonas--4:gtdb_order_counter=o__Enterobacterales--4:gtdb_phylum_counter=p__Proteobacteria--4:gtdb_species_counter=s__Pseudoalteromonas aurantia--1||s__Pseudoalteromonas aurantia_A--1||s__Pseudoalteromonas citrea--1||s__Pseudoalteromonas sp003590335--1:heptad_counter=MCP-40H--4:lbd_counter=:lca=d__Bacteria:lca_tree=g__Pseudoalteromonas:name=N441473:ref_name_counter=],(RS_GCF_014694405.1_protein.faa_NZ_JAAUWV010000074.1_12@PF00015_full_PFAM.149.332:0.183995[&&NHX:Type=GTDB:gtdb_class=c__Gammaproteobacteria:gtdb_domain=d__Bacteria:gtdb_family=f__Alteromonadaceae:gtdb_genus=g__Pseudoalteromonas:gtdb_order=o__Enterobacterales:gtdb_phylum=p__Proteobacteria:gtdb_species=s__Pseudoalteromonas sp014694405:heptad=MCP-40H:species=d__Bacteria_p__Proteobacteria_c__Gammaproteobacteria_o__Enterobacterales_f__Alteromonadaceae_g__Pseudoalteromonas_s__Pseudoalteromonas sp014694405],(RS_GCF_001854605.1_protein.faa_NZ_MKJU01000025.1_258@PF00015_full_PFAM.577.746:0.0278807[&&NHX:Type=GTDB:gtdb_class=c__Gammaproteobacteria:gtdb_domain=d__Bacteria:gtdb_family=f__Alteromonadaceae:gtdb_genus=g__Pseudoalteromonas:gtdb_order=o__Enterobacterales:gtdb_phylum=p__Proteobacteria:gtdb_species=s__Pseudoalteromonas amylolytica:heptad=MCP-40H:species=d__Bacteria_p__Proteobacteria_c__Gammaproteobacteria_o__Enterobacterales_f__Alteromonadaceae_g__Pseudoalteromonas_s__Pseudoalteromonas amylolytica],(RS_GCF_002964665.1_protein.faa_NZ_PQBZ01000034.1_781@PF00015_full_PFAM.580.750:5e-09[&&NHX:Type=GTDB:gtdb_class=c__Gammaproteobacteria:gtdb_domain=d__Bacteria:gtdb_family=f__Alteromonadaceae:gtdb_genus=g__Pseudoalteromonas:gtdb_order=o__Enterobacterales:gtdb_phylum=p__Proteobacteria:gtdb_species=s__Pseudoalteromonas sp002964665:heptad=MCP-40H:species=d__Bacteria_p__Proteobacteria_c__Gammaproteobacteria_o__Enterobacterales_f__Alteromonadaceae_g__Pseudoalteromonas_s__Pseudoalteromonas sp002964665],RS_GCF_001854475.1_protein.faa_NZ_MNAN01000028.1_207@PF00015_full_PFAM.578.750:0.0219049[&&NHX:Type=GTDB:gtdb_class=c__Gammaproteobacteria:gtdb_domain=d__Bacteria:gtdb_family=f__Alteromonadaceae:gtdb_genus=g__Pseudoalteromonas:gtdb_order=o__Enterobacterales:gtdb_phylum=p__Proteobacteria:gtdb_species=s__Pseudoalteromonas byunsanensis:heptad=MCP-40H:species=d__Bacteria_p__Proteobacteria_c__Gammaproteobacteria_o__Enterobacterales_f__Alteromonadaceae_g__Pseudoalteromonas_s__Pseudoalteromonas byunsanensis])0.896:0.0388805[&&NHX:Sample_counter=:Type_counter=GTDB--2:capture_class_counter=:capture_domain_counter=:capture_family_counter=:capture_genus_counter=:capture_order_counter=:capture_phylum_counter=:capture_species_counter=:evoltype=D:gtdb_class_counter=c__Gammaproteobacteria--2:gtdb_domain_counter=d__Bacteria--2:gtdb_family_counter=f__Alteromonadaceae--2:gtdb_genus_counter=g__Pseudoalteromonas--2:gtdb_order_counter=o__Enterobacterales--2:gtdb_phylum_counter=p__Proteobacteria--2:gtdb_species_counter=s__Pseudoalteromonas byunsanensis--1||s__Pseudoalteromonas sp002964665--1:heptad_counter=MCP-40H--2:lbd_counter=:lca=d__Bacteria:lca_tree=g__Pseudoalteromonas:name=N441478:ref_name_counter=])0.938:0.0714445[&&NHX:Sample_counter=:Type_counter=GTDB--3:capture_class_counter=:capture_domain_counter=:capture_family_counter=:capture_genus_counter=:capture_order_counter=:capture_phylum_counter=:capture_species_counter=:evoltype=D:gtdb_class_counter=c__Gammaproteobacteria--3:gtdb_domain_counter=d__Bacteria--3:gtdb_family_counter=f__Alteromonadaceae--3:gtdb_genus_counter=g__Pseudoalteromonas--3:gtdb_order_counter=o__Enterobacterales--3:gtdb_phylum_counter=p__Proteobacteria--3:gtdb_species_counter=s__Pseudoalteromonas amylolytica--1||s__Pseudoalteromonas byunsanensis--1||s__Pseudoalteromonas sp002964665--1:heptad_counter=MCP-40H--3:lbd_counter=:lca=d__Bacteria:lca_tree=g__Pseudoalteromonas:name=N441479:ref_name_counter=])0.302:0.0737629[&&NHX:Sample_counter=:Type_counter=GTDB--4:capture_class_counter=:capture_domain_counter=:capture_family_counter=:capture_genus_counter=:capture_order_counter=:capture_phylum_counter=:capture_species_counter=:evoltype=D:gtdb_class_counter=c__Gammaproteobacteria--4:gtdb_domain_counter=d__Bacteria--4:gtdb_family_counter=f__Alteromonadaceae--4:gtdb_genus_counter=g__Pseudoalteromonas--4:gtdb_order_counter=o__Enterobacterales--4:gtdb_phylum_counter=p__Proteobacteria--4:gtdb_species_counter=s__Pseudoalteromonas amylolytica--1||s__Pseudoalteromonas byunsanensis--1||s__Pseudoalteromonas sp002964665--1||s__Pseudoalteromonas sp014694405--1:heptad_counter=MCP-40H--4:lbd_counter=:lca=d__Bacteria:lca_tree=g__Pseudoalteromonas:name=N441480:ref_name_counter=])0.856:0.113055[&&NHX:Sample_counter=:Type_counter=GTDB--8:capture_class_counter=:capture_domain_counter=:capture_family_counter=:capture_genus_counter=:capture_order_counter=:capture_phylum_counter=:capture_species_counter=:evoltype=D:gtdb_class_counter=c__Gammaproteobacteria--8:gtdb_domain_counter=d__Bacteria--8:gtdb_family_counter=f__Alteromonadaceae--8:gtdb_genus_counter=g__Pseudoalteromonas--8:gtdb_order_counter=o__Enterobacterales--8:gtdb_phylum_counter=p__Proteobacteria--8:gtdb_species_counter=s__Pseudoalteromonas amylolytica--1||s__Pseudoalteromonas aurantia--1||s__Pseudoalteromonas aurantia_A--1||s__Pseudoalteromonas byunsanensis--1||s__Pseudoalteromonas citrea--1||s__Pseudoalteromonas sp002964665--1||s__Pseudoalteromonas sp003590335--1||s__Pseudoalteromonas sp014694405--1:heptad_counter=MCP-40H--8:lbd_counter=:lca=d__Bacteria:lca_tree=g__Pseudoalteromonas:name=N441481:ref_name_counter=])0.762:0.0765108[&&NHX:Sample_counter=rhiztom1--1||rhiztom3--1:Type_counter=GTDB--8||capture--2:besthit_avg=100.0:besthit_max=100.0:besthit_min=100.0:besthit_std=0:besthit_sum=100.0:bitscore_avg=81.6:bitscore_max=81.6:bitscore_min=81.6:bitscore_std=0:bitscore_sum=81.6:capture_class_counter=c__Bacilli--1||c__Gammaproteobacteria--1:capture_domain_counter=d__Bacteria--2:capture_family_counter=f__Paenibacillaceae--1||f__Pseudomonadaceae--1:capture_genus_counter=g__Paenibacillus--1||g__Pseudomonas_E--1:capture_order_counter=o__Paenibacillales--1||o__Pseudomonadales--1:capture_phylum_counter=p__Firmicutes--1||p__Proteobacteria--1:capture_species_counter=s__Paenibacillus macquariensis--1||s__Pseudomonas_E borbori--1:evalue_avg=2.48e-22:evalue_max=2.48e-22:evalue_min=2.48e-22:evalue_std=0:evalue_sum=2.48e-22:gapopen_avg=0.0:gapopen_max=0.0:gapopen_min=0.0:gapopen_std=0:gapopen_sum=0.0:gtdb_class_counter=c__Gammaproteobacteria--8:gtdb_domain_counter=d__Bacteria--8:gtdb_family_counter=f__Alteromonadaceae--8:gtdb_genus_counter=g__Pseudoalteromonas--8:gtdb_order_counter=o__Enterobacterales--8:gtdb_phylum_counter=p__Proteobacteria--8:gtdb_species_counter=s__Pseudoalteromonas amylolytica--1||s__Pseudoalteromonas aurantia--1||s__Pseudoalteromonas aurantia_A--1||s__Pseudoalteromonas byunsanensis--1||s__Pseudoalteromonas citrea--1||s__Pseudoalteromonas sp002964665--1||s__Pseudoalteromonas sp003590335--1||s__Pseudoalteromonas sp014694405--1:heptad_counter=MCP-40H--10:lbd_counter=:lca_tree=g__Pseudoalteromonas:length_avg=45.0:length_max=45.0:length_min=45.0:length_std=0:length_sum=45.0:mismatch_avg=0.0:mismatch_max=0.0:mismatch_min=0.0:mismatch_std=0:mismatch_sum=0.0:name=N441482:qcovhsp_avg=100.0:qcovhsp_max=100.0:qcovhsp_min=100.0:qcovhsp_std=0:qcovhsp_sum=100.0:qend_avg=45.0:qend_max=45.0:qend_min=45.0:qend_std=0:qend_sum=45.0:qstart_avg=1.0:qstart_max=1.0:qstart_min=1.0:qstart_std=0:qstart_sum=1.0:ref_name_counter=RS_GCF_003061005.1_protein.faa_NZ_QAIK01000041.1_59@PF00015_full_PFAM.341.417--1:scovhsp_avg=59.2:scovhsp_max=59.2:scovhsp_min=59.2:scovhsp_std=0:scovhsp_sum=59.2:send_avg=74.0:send_max=74.0:send_min=74.0:send_std=0:send_sum=74.0:sstart_avg=30.0:sstart_max=30.0:sstart_min=30.0:sstart_std=0:sstart_sum=30.0],(RS_GCF_001913705.1_protein.faa_NZ_MKQD01000037.1_100@PF00015_full_PFAM.582.755:0.0097954[&&NHX:Type=GTDB:gtdb_class=c__Gammaproteobacteria:gtdb_domain=d__Bacteria:gtdb_family=f__Alteromonadaceae:gtdb_genus=g__Thalassotalea_C:gtdb_order=o__Enterobacterales:gtdb_phylum=p__Proteobacteria:gtdb_species=s__Thalassotalea_C sp001913705:heptad=MCP-40H:species=d__Bacteria_p__Proteobacteria_c__Gammaproteobacteria_o__Enterobacterales_f__Alteromonadaceae_g__Thalassotalea_C_s__Thalassotalea_C sp001913705],RS_GCF_014656435.1_protein.faa_NZ_BNCK01000011.1_40@PF00015_full_PFAM.578.756:0.168537[&&NHX:Type=GTDB:gtdb_class=c__Gammaproteobacteria:gtdb_domain=d__Bacteria:gtdb_family=f__Alteromonadaceae:gtdb_genus=g__Thalassotalea_C:gtdb_order=o__Enterobacterales:gtdb_phylum=p__Proteobacteria:gtdb_species=s__Thalassotalea_C marina:heptad=MCP-40H:species=d__Bacteria_p__Proteobacteria_c__Gammaproteobacteria_o__Enterobacterales_f__Alteromonadaceae_g__Thalassotalea_C_s__Thalassotalea_C marina])0.999:0.301945[&&NHX:Sample_counter=:Type_counter=GTDB--2:capture_class_counter=:capture_domain_counter=:capture_family_counter=:capture_genus_counter=:capture_order_counter=:capture_phylum_counter=:capture_species_counter=:evoltype=D:gtdb_class_counter=c__Gammaproteobacteria--2:gtdb_domain_counter=d__Bacteria--2:gtdb_family_counter=f__Alteromonadaceae--2:gtdb_genus_counter=g__Thalassotalea_C--2:gtdb_order_counter=o__Enterobacterales--2:gtdb_phylum_counter=p__Proteobacteria--2:gtdb_species_counter=s__Thalassotalea_C marina--1||s__Thalassotalea_C sp001913705--1:heptad_counter=MCP-40H--2:lbd_counter=:lca=d__Bacteria:lca_tree=g__Thalassotalea_C:name=N441485:ref_name_counter=])0.906:0.110261[&&NHX:Sample_counter=rhiztom1--1||rhiztom3--1:Type_counter=GTDB--10||capture--2:besthit_avg=100.0:besthit_max=100.0:besthit_min=100.0:besthit_std=0:besthit_sum=100.0:bitscore_avg=81.6:bitscore_max=81.6:bitscore_min=81.6:bitscore_std=0:bitscore_sum=81.6:capture_class_counter=c__Bacilli--1||c__Gammaproteobacteria--1:capture_domain_counter=d__Bacteria--2:capture_family_counter=f__Paenibacillaceae--1||f__Pseudomonadaceae--1:capture_genus_counter=g__Paenibacillus--1||g__Pseudomonas_E--1:capture_order_counter=o__Paenibacillales--1||o__Pseudomonadales--1:capture_phylum_counter=p__Firmicutes--1||p__Proteobacteria--1:capture_species_counter=s__Paenibacillus macquariensis--1||s__Pseudomonas_E borbori--1:evalue_avg=2.48e-22:evalue_max=2.48e-22:evalue_min=2.48e-22:evalue_std=0:evalue_sum=2.48e-22:gapopen_avg=0.0:gapopen_max=0.0:gapopen_min=0.0:gapopen_std=0:gapopen_sum=0.0:gtdb_class_counter=c__Gammaproteobacteria--10:gtdb_domain_counter=d__Bacteria--10:gtdb_family_counter=f__Alteromonadaceae--10:gtdb_genus_counter=g__Pseudoalteromonas--8||g__Thalassotalea_C--2:gtdb_order_counter=o__Enterobacterales--10:gtdb_phylum_counter=p__Proteobacteria--10:gtdb_species_counter=s__Pseudoalteromonas amylolytica--1||s__Pseudoalteromonas aurantia--1||s__Pseudoalteromonas aurantia_A--1||s__Pseudoalteromonas byunsanensis--1||s__Pseudoalteromonas citrea--1||s__Pseudoalteromonas sp002964665--1||s__Pseudoalteromonas sp003590335--1||s__Pseudoalteromonas sp014694405--1||s__Thalassotalea_C marina--1||s__Thalassotalea_C sp001913705--1:heptad_counter=MCP-40H--12:lbd_counter=:lca_tree=f__Alteromonadaceae:length_avg=45.0:length_max=45.0:length_min=45.0:length_std=0:length_sum=45.0:mismatch_avg=0.0:mismatch_max=0.0:mismatch_min=0.0:mismatch_std=0:mismatch_sum=0.0:name=N441486:qcovhsp_avg=100.0:qcovhsp_max=100.0:qcovhsp_min=100.0:qcovhsp_std=0:qcovhsp_sum=100.0:qend_avg=45.0:qend_max=45.0:qend_min=45.0:qend_std=0:qend_sum=45.0:qstart_avg=1.0:qstart_max=1.0:qstart_min=1.0:qstart_std=0:qstart_sum=1.0:ref_name_counter=RS_GCF_003061005.1_protein.faa_NZ_QAIK01000041.1_59@PF00015_full_PFAM.341.417--1:scovhsp_avg=59.2:scovhsp_max=59.2:scovhsp_min=59.2:scovhsp_std=0:scovhsp_sum=59.2:send_avg=74.0:send_max=74.0:send_min=74.0:send_std=0:send_sum=74.0:sstart_avg=30.0:sstart_max=30.0:sstart_min=30.0:sstart_std=0:sstart_sum=30.0],(((RS_GCF_005886805.2_protein.faa_NZ_CP045429.1_1657@PF00015_full_PFAM.557.738:0.00465132[&&NHX:Type=GTDB:gtdb_class=c__Gammaproteobacteria:gtdb_domain=d__Bacteria:gtdb_family=f__Alteromonadaceae:gtdb_genus=g__Pseudoalteromonas:gtdb_order=o__Enterobacterales:gtdb_phylum=p__Proteobacteria:gtdb_species=s__Pseudoalteromonas rubra_D:heptad=MCP-40H:species=d__Bacteria_p__Proteobacteria_c__Gammaproteobacteria_o__Enterobacterales_f__Alteromonadaceae_g__Pseudoalteromonas_s__Pseudoalteromonas rubra_D],RS_GCF_000238295.3_protein.faa_NZ_AHCD03000032.1_54@PF00015_full_PFAM.293.482:0.00759272[&&NHX:Type=GTDB:gtdb_class=c__Gammaproteobacteria:gtdb_domain=d__Bacteria:gtdb_family=f__Alteromonadaceae:gtdb_genus=g__Pseudoalteromonas:gtdb_order=o__Enterobacterales:gtdb_phylum=p__Proteobacteria:gtdb_species=s__Pseudoalteromonas rubra:heptad=MCP-40H:species=d__Bacteria_p__Proteobacteria_c__Gammaproteobacteria_o__Enterobacterales_f__Alteromonadaceae_g__Pseudoalteromonas_s__Pseudoalteromonas rubra])0.871:0.033372[&&NHX:Sample_counter=:Type_counter=GTDB--2:capture_class_counter=:capture_domain_counter=:capture_family_counter=:capture_genus_counter=:capture_order_counter=:capture_phylum_counter=:capture_species_counter=:evoltype=D:gtdb_class_counter=c__Gammaproteobacteria--2:gtdb_domain_counter=d__Bacteria--2:gtdb_family_counter=f__Alteromonadaceae--2:gtdb_genus_counter=g__Pseudoalteromonas--2:gtdb_order_counter=o__Enterobacterales--2:gtdb_phylum_counter=p__Proteobacteria--2:gtdb_species_counter=s__Pseudoalteromonas rubra--1||s__Pseudoalteromonas rubra_D--1:heptad_counter=MCP-40H--2:lbd_counter=:lca=d__Bacteria:lca_tree=g__Pseudoalteromonas:name=N441489:ref_name_counter=],(RS_GCF_005887115.1_protein.faa_NZ_PNCJ01000007.1_8@PF00015_full_PFAM.555.746:0.00589314[&&NHX:Type=GTDB:gtdb_class=c__Gammaproteobacteria:gtdb_domain=d__Bacteria:gtdb_family=f__Alteromonadaceae:gtdb_genus=g__Pseudoalteromonas:gtdb_order=o__Enterobacterales:gtdb_phylum=p__Proteobacteria:gtdb_species=s__Pseudoalteromonas rubra_F:heptad=MCP-40H:species=d__Bacteria_p__Proteobacteria_c__Gammaproteobacteria_o__Enterobacterales_f__Alteromonadaceae_g__Pseudoalteromonas_s__Pseudoalteromonas rubra_F],(RS_GCF_004014715.1_protein.faa_NZ_CP034835.1_1648@PF00015_full_PFAM.516.707:5e-09[&&NHX:Type=GTDB:gtdb_class=c__Gammaproteobacteria:gtdb_domain=d__Bacteria:gtdb_family=f__Alteromonadaceae:gtdb_genus=g__Pseudoalteromonas:gtdb_order=o__Enterobacterales:gtdb_phylum=p__Proteobacteria:gtdb_species=s__Pseudoalteromonas sp001282135:heptad=MCP-40H:species=d__Bacteria_p__Proteobacteria_c__Gammaproteobacteria_o__Enterobacterales_f__Alteromonadaceae_g__Pseudoalteromonas_s__Pseudoalteromonas sp001282135],((RS_GCF_017742995.1_protein.faa_NZ_CP072425.1_2685@PF00015_full_PFAM.554.750:0.00355433[&&NHX:Type=GTDB:gtdb_class=c__Gammaproteobacteria:gtdb_domain=d__Bacteria:gtdb_family=f__Alteromonadaceae:gtdb_genus=g__Pseudoalteromonas:gtdb_order=o__Enterobacterales:gtdb_phylum=p__Proteobacteria:gtdb_species=s__Pseudoalteromonas viridis:heptad=MCP-40H:species=d__Bacteria_p__Proteobacteria_c__Gammaproteobacteria_o__Enterobacterales_f__Alteromonadaceae_g__Pseudoalteromonas_s__Pseudoalteromonas viridis],RS_GCF_000967655.1_protein.faa_NZ_JXYA01000002.1_108@PF00015_full_PFAM.557.751:5e-09[&&NHX:Type=GTDB:gtdb_class=c__Gammaproteobacteria:gtdb_domain=d__Bacteria:gtdb_family=f__Alteromonadaceae:gtdb_genus=g__Pseudoalteromonas:gtdb_order=o__Enterobacterales:gtdb_phylum=p__Proteobacteria:gtdb_species=s__Pseudoalteromonas rubra_A:heptad=MCP-40H:species=d__Bacteria_p__Proteobacteria_c__Gammaproteobacteria_o__Enterobacterales_f__Alteromonadaceae_g__Pseudoalteromonas_s__Pseudoalteromonas rubra_A])0.995:0.0225557[&&NHX:Sample_counter=:Type_counter=GTDB--2:capture_class_counter=:capture_domain_counter=:capture_family_counter=:capture_genus_counter=:capture_order_counter=:capture_phylum_counter=:capture_species_counter=:evoltype=D:gtdb_class_counter=c__Gammaproteobacteria--2:gtdb_domain_counter=d__Bacteria--2:gtdb_family_counter=f__Alteromonadaceae--2:gtdb_genus_counter=g__Pseudoalteromonas--2:gtdb_order_counter=o__Enterobacterales--2:gtdb_phylum_counter=p__Proteobacteria--2:gtdb_species_counter=s__Pseudoalteromonas rubra_A--1||s__Pseudoalteromonas viridis--1:heptad_counter=MCP-40H--2:lbd_counter=:lca=d__Bacteria:lca_tree=g__Pseudoalteromonas:name=N441494:ref_name_counter=],RS_GCF_005887095.1_protein.faa_NZ_PNCI01000029.1_80@PF00015_full_PFAM.554.745:5e-09[&&NHX:Type=GTDB:gtdb_class=c__Gammaproteobacteria:gtdb_domain=d__Bacteria:gtdb_family=f__Alteromonadaceae:gtdb_genus=g__Pseudoalteromonas:gtdb_order=o__Enterobacterales:gtdb_phylum=p__Proteobacteria:gtdb_species=s__Pseudoalteromonas rubra_E:heptad=MCP-40H:species=d__Bacteria_p__Proteobacteria_c__Gammaproteobacteria_o__Enterobacterales_f__Alteromonadaceae_g__Pseudoalteromonas_s__Pseudoalteromonas rubra_E])0:5e-09[&&NHX:Sample_counter=:Type_counter=GTDB--3:capture_class_counter=:capture_domain_counter=:capture_family_counter=:capture_genus_counter=:capture_order_counter=:capture_phylum_counter=:capture_species_counter=:evoltype=D:gtdb_class_counter=c__Gammaproteobacteria--3:gtdb_domain_counter=d__Bacteria--3:gtdb_family_counter=f__Alteromonadaceae--3:gtdb_genus_counter=g__Pseudoalteromonas--3:gtdb_order_counter=o__Enterobacterales--3:gtdb_phylum_counter=p__Proteobacteria--3:gtdb_species_counter=s__Pseudoalteromonas rubra_A--1||s__Pseudoalteromonas rubra_E--1||s__Pseudoalteromonas viridis--1:heptad_counter=MCP-40H--3:lbd_counter=:lca=d__Bacteria:lca_tree=g__Pseudoalteromonas:name=N441496:ref_name_counter=])0.847:0.00944257[&&NHX:Sample_counter=:Type_counter=GTDB--4:capture_class_counter=:capture_domain_counter=:capture_family_counter=:capture_genus_counter=:capture_order_counter=:capture_phylum_counter=:capture_species_counter=:evoltype=D:gtdb_class_counter=c__Gammaproteobacteria--4:gtdb_domain_counter=d__Bacteria--4:gtdb_family_counter=f__Alteromonadaceae--4:gtdb_genus_counter=g__Pseudoalteromonas--4:gtdb_order_counter=o__Enterobacterales--4:gtdb_phylum_counter=p__Proteobacteria--4:gtdb_species_counter=s__Pseudoalteromonas rubra_A--1||s__Pseudoalteromonas rubra_E--1||s__Pseudoalteromonas sp001282135--1||s__Pseudoalteromonas viridis--1:heptad_counter=MCP-40H--4:lbd_counter=:lca=d__Bacteria:lca_tree=g__Pseudoalteromonas:name=N441497:ref_name_counter=])0.122:0.00051476[&&NHX:Sample_counter=:Type_counter=GTDB--5:capture_class_counter=:capture_domain_counter=:capture_family_counter=:capture_genus_counter=:capture_order_counter=:capture_phylum_counter=:capture_species_counter=:evoltype=D:gtdb_class_counter=c__Gammaproteobacteria--5:gtdb_domain_counter=d__Bacteria--5:gtdb_family_counter=f__Alteromonadaceae--5:gtdb_genus_counter=g__Pseudoalteromonas--5:gtdb_order_counter=o__Enterobacterales--5:gtdb_phylum_counter=p__Proteobacteria--5:gtdb_species_counter=s__Pseudoalteromonas rubra_A--1||s__Pseudoalteromonas rubra_E--1||s__Pseudoalteromonas rubra_F--1||s__Pseudoalteromonas sp001282135--1||s__Pseudoalteromonas viridis--1:heptad_counter=MCP-40H--5:lbd_counter=:lca=d__Bacteria:lca_tree=g__Pseudoalteromonas:name=N441498:ref_name_counter=])1:0.308505[&&NHX:Sample_counter=:Type_counter=GTDB--7:capture_class_counter=:capture_domain_counter=:capture_family_counter=:capture_genus_counter=:capture_order_counter=:capture_phylum_counter=:capture_species_counter=:evoltype=D:gtdb_class_counter=c__Gammaproteobacteria--7:gtdb_domain_counter=d__Bacteria--7:gtdb_family_counter=f__Alteromonadaceae--7:gtdb_genus_counter=g__Pseudoalteromonas--7:gtdb_order_counter=o__Enterobacterales--7:gtdb_phylum_counter=p__Proteobacteria--7:gtdb_species_counter=s__Pseudoalteromonas rubra--1||s__Pseudoalteromonas rubra_A--1||s__Pseudoalteromonas rubra_D--1||s__Pseudoalteromonas rubra_E--1||s__Pseudoalteromonas rubra_F--1||s__Pseudoalteromonas sp001282135--1||s__Pseudoalteromonas viridis--1:heptad_counter=MCP-40H--7:lbd_counter=:lca=d__Bacteria:lca_tree=g__Pseudoalteromonas:name=N441499:ref_name_counter=],(RS_GCF_002310815.1_protein.faa_NZ_CP011032.1_2663@PF00015_full_PFAM.559.760:0.0788018[&&NHX:Type=GTDB:gtdb_class=c__Gammaproteobacteria:gtdb_domain=d__Bacteria:gtdb_family=f__Alteromonadaceae:gtdb_genus=g__Pseudoalteromonas:gtdb_order=o__Enterobacterales:gtdb_phylum=p__Proteobacteria:gtdb_species=s__Pseudoalteromonas tunicata:heptad=MCP-40H:species=d__Bacteria_p__Proteobacteria_c__Gammaproteobacteria_o__Enterobacterales_f__Alteromonadaceae_g__Pseudoalteromonas_s__Pseudoalteromonas tunicata],RS_GCF_014925405.1_protein.faa_NZ_AQHJ01000023.1_339@PF00015_full_PFAM.557.757:0.158539[&&NHX:Type=GTDB:gtdb_class=c__Gammaproteobacteria:gtdb_domain=d__Bacteria:gtdb_family=f__Alteromonadaceae:gtdb_genus=g__Pseudoalteromonas:gtdb_order=o__Enterobacterales:gtdb_phylum=p__Proteobacteria:gtdb_species=s__Pseudoalteromonas ulvae:heptad=MCP-40H:species=d__Bacteria_p__Proteobacteria_c__Gammaproteobacteria_o__Enterobacterales_f__Alteromonadaceae_g__Pseudoalteromonas_s__Pseudoalteromonas ulvae])0.897:0.0894919[&&NHX:Sample_counter=:Type_counter=GTDB--2:capture_class_counter=:capture_domain_counter=:capture_family_counter=:capture_genus_counter=:capture_order_counter=:capture_phylum_counter=:capture_species_counter=:evoltype=D:gtdb_class_counter=c__Gammaproteobacteria--2:gtdb_domain_counter=d__Bacteria--2:gtdb_family_counter=f__Alteromonadaceae--2:gtdb_genus_counter=g__Pseudoalteromonas--2:gtdb_order_counter=o__Enterobacterales--2:gtdb_phylum_counter=p__Proteobacteria--2:gtdb_species_counter=s__Pseudoalteromonas tunicata--1||s__Pseudoalteromonas ulvae--1:heptad_counter=MCP-40H--2:lbd_counter=:lca=d__Bacteria:lca_tree=g__Pseudoalteromonas:name=N441502:ref_name_counter=])0.996:0.239097[&&NHX:Sample_counter=:Type_counter=GTDB--9:capture_class_counter=:capture_domain_counter=:capture_family_counter=:capture_genus_counter=:capture_order_counter=:capture_phylum_counter=:capture_species_counter=:evoltype=D:gtdb_class_counter=c__Gammaproteobacteria--9:gtdb_domain_counter=d__Bacteria--9:gtdb_family_counter=f__Alteromonadaceae--9:gtdb_genus_counter=g__Pseudoalteromonas--9:gtdb_order_counter=o__Enterobacterales--9:gtdb_phylum_counter=p__Proteobacteria--9:gtdb_species_counter=s__Pseudoalteromonas rubra--1||s__Pseudoalteromonas rubra_A--1||s__Pseudoalteromonas rubra_D--1||s__Pseudoalteromonas rubra_E--1||s__Pseudoalteromonas rubra_F--1||s__Pseudoalteromonas sp001282135--1||s__Pseudoalteromonas tunicata--1||s__Pseudoalteromonas ulvae--1||s__Pseudoalteromonas viridis--1:heptad_counter=MCP-40H--9:lbd_counter=:lca=d__Bacteria:lca_tree=g__Pseudoalteromonas:name=N441503:ref_name_counter=])0.99:0.228763[&&NHX:Sample_counter=rhiztom1--1||rhiztom3--1:Type_counter=GTDB--19||capture--2:besthit_avg=100.0:besthit_max=100.0:besthit_min=100.0:besthit_std=0:besthit_sum=100.0:bitscore_avg=81.6:bitscore_max=81.6:bitscore_min=81.6:bitscore_std=0:bitscore_sum=81.6:capture_class_counter=c__Bacilli--1||c__Gammaproteobacteria--1:capture_domain_counter=d__Bacteria--2:capture_family_counter=f__Paenibacillaceae--1||f__Pseudomonadaceae--1:capture_genus_counter=g__Paenibacillus--1||g__Pseudomonas_E--1:capture_order_counter=o__Paenibacillales--1||o__Pseudomonadales--1:capture_phylum_counter=p__Firmicutes--1||p__Proteobacteria--1:capture_species_counter=s__Paenibacillus macquariensis--1||s__Pseudomonas_E borbori--1:evalue_avg=2.48e-22:evalue_max=2.48e-22:evalue_min=2.48e-22:evalue_std=0:evalue_sum=2.48e-22:evoltype=D:gapopen_avg=0.0:gapopen_max=0.0:gapopen_min=0.0:gapopen_std=0:gapopen_sum=0.0:gtdb_class_counter=c__Gammaproteobacteria--19:gtdb_domain_counter=d__Bacteria--19:gtdb_family_counter=f__Alteromonadaceae--19:gtdb_genus_counter=g__Pseudoalteromonas--17||g__Thalassotalea_C--2:gtdb_order_counter=o__Enterobacterales--19:gtdb_phylum_counter=p__Proteobacteria--19:gtdb_species_counter=s__Pseudoalteromonas amylolytica--1||s__Pseudoalteromonas aurantia--1||s__Pseudoalteromonas aurantia_A--1||s__Pseudoalteromonas byunsanensis--1||s__Pseudoalteromonas citrea--1||s__Pseudoalteromonas rubra--1||s__Pseudoalteromonas rubra_A--1||s__Pseudoalteromonas rubra_D--1||s__Pseudoalteromonas rubra_E--1||s__Pseudoalteromonas rubra_F--1||s__Pseudoalteromonas sp001282135--1||s__Pseudoalteromonas sp002964665--1||s__Pseudoalteromonas sp003590335--1||s__Pseudoalteromonas sp014694405--1||s__Pseudoalteromonas tunicata--1||s__Pseudoalteromonas ulvae--1||s__Pseudoalteromonas viridis--1||s__Thalassotalea_C marina--1||s__Thalassotalea_C sp001913705--1:heptad_counter=MCP-40H--21:lbd_counter=:lca=d__Bacteria:lca_tree=f__Alteromonadaceae:length_avg=45.0:length_max=45.0:length_min=45.0:length_std=0:length_sum=45.0:mismatch_avg=0.0:mismatch_max=0.0:mismatch_min=0.0:mismatch_std=0:mismatch_sum=0.0:name=N441504:qcovhsp_avg=100.0:qcovhsp_max=100.0:qcovhsp_min=100.0:qcovhsp_std=0:qcovhsp_sum=100.0:qend_avg=45.0:qend_max=45.0:qend_min=45.0:qend_std=0:qend_sum=45.0:qstart_avg=1.0:qstart_max=1.0:qstart_min=1.0:qstart_std=0:qstart_sum=1.0:ref_name_counter=RS_GCF_003061005.1_protein.faa_NZ_QAIK01000041.1_59@PF00015_full_PFAM.341.417--1:scovhsp_avg=59.2:scovhsp_max=59.2:scovhsp_min=59.2:scovhsp_std=0:scovhsp_sum=59.2:send_avg=74.0:send_max=74.0:send_min=74.0:send_std=0:send_sum=74.0:sstart_avg=30.0:sstart_max=30.0:sstart_min=30.0:sstart_std=0:sstart_sum=30.0])0.773:0.0524416[&&NHX:Sample_counter=rhiztom1--4||rhiztom2--2||rhiztom3--1:Type_counter=GTDB--38||capture--7:besthit_avg=93.35:besthit_max=100.0:besthit_min=86.7:besthit_std=9.40452018978108:besthit_sum=186.7:bitscore_avg=111.3:bitscore_max=141.0:bitscore_min=81.6:bitscore_std=42.002142802480925:bitscore_sum=222.6:capture_class_counter=c__Bacilli--1||c__Clostridia--1||c__Desulfobacteria--1||c__Gammaproteobacteria--3||c__Verrucomicrobiae--1:capture_domain_counter=d__Bacteria--7:capture_family_counter=f__Aeromonadaceae--1||f__Burkholderiaceae--1||f__Desulfolunaceae--1||f__Lachnospiraceae--1||f__Paenibacillaceae--1||f__Pseudomonadaceae--1||f__Verruco-01--1:capture_genus_counter=g__Aeromonas--1||g__Caballeronia--1||g__Desulfoluna--1||g__JAFGCZ01--1||g__Paenibacillus--1||g__Pseudomonas_E--1||g__Roseburia--1:capture_order_counter=o__Burkholderiales--1||o__Desulfobacterales--1||o__Enterobacterales--1||o__Lachnospirales--1||o__Opitutales--1||o__Paenibacillales--1||o__Pseudomonadales--1:capture_phylum_counter=p__Desulfobacterota--1||p__Firmicutes--1||p__Firmicutes_A--1||p__Proteobacteria--3||p__Verrucomicrobiota--1:capture_species_counter=s__Aeromonas taiwanensis--1||s__Caballeronia udeis--1||s__Desulfoluna spongiiphila--1||s__JAFGCZ01 sp016932335--1||s__Paenibacillus macquariensis--1||s__Pseudomonas_E borbori--1||s__Roseburia sp003470905--1:evalue_avg=1.24e-22:evalue_max=2.48e-22:evalue_min=4.86e-44:evalue_std=1.7536248173426377e-22:evalue_sum=2.48e-22:gapopen_avg=0.0:gapopen_max=0.0:gapopen_min=0.0:gapopen_std=0.0:gapopen_sum=0.0:gtdb_class_counter=c__Gammaproteobacteria--38:gtdb_domain_counter=d__Bacteria--38:gtdb_family_counter=f__Alteromonadaceae--19||f__Cellvibrionaceae--4||f__Ketobacteraceae--3||f__Natronospirillaceae--1||f__Pseudohongiellaceae--11:gtdb_genus_counter=g__DT-108--1||g__Ketobacter--3||g__PWQG01--1||g__Pseudoalteromonas--17||g__Pseudohongiella--10||g__Teredinibacter--4||g__Thalassotalea_C--2:gtdb_order_counter=o__Enterobacterales--19||o__Pseudomonadales--19:gtdb_phylum_counter=p__Proteobacteria--38:gtdb_species_counter=s__DT-108 sp013214075--1||s__Ketobacter alkanivorans--1||s__Ketobacter sp002708905--1||s__Ketobacter sp003667185--1||s__PWQG01 sp003556835--1||s__Pseudoalteromonas amylolytica--1||s__Pseudoalteromonas aurantia--1||s__Pseudoalteromonas aurantia_A--1||s__Pseudoalteromonas byunsanensis--1||s__Pseudoalteromonas citrea--1||s__Pseudoalteromonas rubra--1||s__Pseudoalteromonas rubra_A--1||s__Pseudoalteromonas rubra_D--1||s__Pseudoalteromonas rubra_E--1||s__Pseudoalteromonas rubra_F--1||s__Pseudoalteromonas sp001282135--1||s__Pseudoalteromonas sp002964665--1||s__Pseudoalteromonas sp003590335--1||s__Pseudoalteromonas sp014694405--1||s__Pseudoalteromonas tunicata--1||s__Pseudoalteromonas ulvae--1||s__Pseudoalteromonas viridis--1||s__Pseudohongiella acticola--1||s__Pseudohongiella nitratireducens--1||s__Pseudohongiella sp002354805--1||s__Pseudohongiella sp002422225--1||s__Pseudohongiella sp002706685--1||s__Pseudohongiella sp002711845--2||s__Pseudohongiella sp004535785--1||s__Pseudohongiella sp011050365--1||s__Pseudohongiella spirulinae--1||s__Teredinibacter haidensis--1||s__Teredinibacter sp900177435--1||s__Teredinibacter turnerae--1||s__Teredinibacter turnerae_B--1||s__Thalassotalea_C marina--1||s__Thalassotalea_C sp001913705--1:heptad_counter=MCP-40H--45:lbd_counter=:lca_tree=c__Gammaproteobacteria:length_avg=67.5:length_max=90.0:length_min=45.0:length_std=31.81980515339464:length_sum=135.0:mismatch_avg=6.0:mismatch_max=12.0:mismatch_min=0.0:mismatch_std=8.48528137423857:mismatch_sum=12.0:name=N441505:qcovhsp_avg=100.0:qcovhsp_max=100.0:qcovhsp_min=100.0:qcovhsp_std=0.0:qcovhsp_sum=200.0:qend_avg=67.5:qend_max=90.0:qend_min=45.0:qend_std=31.81980515339464:qend_sum=135.0:qstart_avg=1.0:qstart_max=1.0:qstart_min=1.0:qstart_std=0.0:qstart_sum=2.0:ref_name_counter=RS_GCF_001758195.1_protein.faa_NZ_MASR01000002.1_376@PF00015_full_PFAM.368.541--1||RS_GCF_003061005.1_protein.faa_NZ_QAIK01000041.1_59@PF00015_full_PFAM.341.417--1:scovhsp_avg=55.6:scovhsp_max=59.2:scovhsp_min=52.0:scovhsp_std=5.091168824543144:scovhsp_sum=111.2:send_avg=94.5:send_max=115.0:send_min=74.0:send_std=28.991378028648448:send_sum=189.0:sstart_avg=28.0:sstart_max=30.0:sstart_min=26.0:sstart_std=2.8284271247461903:sstart_sum=56.0],(RS_GCF_002162375.1_protein.faa_NZ_CP021425.1_1736@PF00015_full_PFAM.300.506:0.270314[&&NHX:Type=GTDB:gtdb_class=c__Gammaproteobacteria:gtdb_domain=d__Bacteria:gtdb_family=f__Oleiphilaceae:gtdb_genus=g__Oleiphilus:gtdb_order=o__Pseudomonadales:gtdb_phylum=p__Proteobacteria:gtdb_species=s__Oleiphilus messinensis:heptad=MCP-40H:species=d__Bacteria_p__Proteobacteria_c__Gammaproteobacteria_o__Pseudomonadales_f__Oleiphilaceae_g__Oleiphilus_s__Oleiphilus messinensis],(f6062328-d49c-4bc5-a8d9-ab281a29ff53_2@MCPsignal.185.231:0.130568[&&NHX:Sample=rhiztom3:Type=capture:capture_class=c__Bacilli:capture_domain=d__Bacteria:capture_family=f__Brevibacillaceae:capture_genus=g__Brevibacillus:capture_order=o__Brevibacillales:capture_phylum=p__Firmicutes:capture_species=s__Brevibacillus sp018228725:heptad=MCP-40H],GB_GCA_015665455.1_protein.faa_JADFAD010000002.1_69@PF00015_full_PFAM.462.651:0.301032[&&NHX:Type=GTDB:gtdb_class=c__Gammaproteobacteria:gtdb_domain=d__Bacteria:gtdb_family=f__JADFAD01:gtdb_genus=g__JADFAD01:gtdb_order=o__Pseudomonadales:gtdb_phylum=p__Proteobacteria:gtdb_species=s__JADFAD01 sp015665455:heptad=MCP-40H:species=d__Bacteria_p__Proteobacteria_c__Gammaproteobacteria_o__Pseudomonadales_f__JADFAD01_g__JADFAD01_s__JADFAD01 sp015665455])0.071:0.00627618[&&NHX:Sample_counter=rhiztom3--1:Type_counter=GTDB--1||capture--1:capture_class_counter=c__Bacilli--1:capture_domain_counter=d__Bacteria--1:capture_family_counter=f__Brevibacillaceae--1:capture_genus_counter=g__Brevibacillus--1:capture_order_counter=o__Brevibacillales--1:capture_phylum_counter=p__Firmicutes--1:capture_species_counter=s__Brevibacillus sp018228725--1:gtdb_class_counter=c__Gammaproteobacteria--1:gtdb_domain_counter=d__Bacteria--1:gtdb_family_counter=f__JADFAD01--1:gtdb_genus_counter=g__JADFAD01--1:gtdb_order_counter=o__Pseudomonadales--1:gtdb_phylum_counter=p__Proteobacteria--1:gtdb_species_counter=s__JADFAD01 sp015665455--1:heptad_counter=MCP-40H--2:lbd_counter=:lca_tree=s__JADFAD01 sp015665455:name=N441509:ref_name_counter=])0.994:0.201202[&&NHX:Sample_counter=rhiztom3--1:Type_counter=GTDB--2||capture--1:capture_class_counter=c__Bacilli--1:capture_domain_counter=d__Bacteria--1:capture_family_counter=f__Brevibacillaceae--1:capture_genus_counter=g__Brevibacillus--1:capture_order_counter=o__Brevibacillales--1:capture_phylum_counter=p__Firmicutes--1:capture_species_counter=s__Brevibacillus sp018228725--1:gtdb_class_counter=c__Gammaproteobacteria--2:gtdb_domain_counter=d__Bacteria--2:gtdb_family_counter=f__JADFAD01--1||f__Oleiphilaceae--1:gtdb_genus_counter=g__JADFAD01--1||g__Oleiphilus--1:gtdb_order_counter=o__Pseudomonadales--2:gtdb_phylum_counter=p__Proteobacteria--2:gtdb_species_counter=s__JADFAD01 sp015665455--1||s__Oleiphilus messinensis--1:heptad_counter=MCP-40H--3:lbd_counter=:lca_tree=o__Pseudomonadales:name=N441510:ref_name_counter=])0.801:0.0433265[&&NHX:Sample_counter=rhiztom1--4||rhiztom2--2||rhiztom3--2:Type_counter=GTDB--40||capture--8:besthit_avg=93.35:besthit_max=100.0:besthit_min=86.7:besthit_std=9.40452018978108:besthit_sum=186.7:bitscore_avg=111.3:bitscore_max=141.0:bitscore_min=81.6:bitscore_std=42.002142802480925:bitscore_sum=222.6:capture_class_counter=c__Bacilli--2||c__Clostridia--1||c__Desulfobacteria--1||c__Gammaproteobacteria--3||c__Verrucomicrobiae--1:capture_domain_counter=d__Bacteria--8:capture_family_counter=f__Aeromonadaceae--1||f__Brevibacillaceae--1||f__Burkholderiaceae--1||f__Desulfolunaceae--1||f__Lachnospiraceae--1||f__Paenibacillaceae--1||f__Pseudomonadaceae--1||f__Verruco-01--1:capture_genus_counter=g__Aeromonas--1||g__Brevibacillus--1||g__Caballeronia--1||g__Desulfoluna--1||g__JAFGCZ01--1||g__Paenibacillus--1||g__Pseudomonas_E--1||g__Roseburia--1:capture_order_counter=o__Brevibacillales--1||o__Burkholderiales--1||o__Desulfobacterales--1||o__Enterobacterales--1||o__Lachnospirales--1||o__Opitutales--1||o__Paenibacillales--1||o__Pseudomonadales--1:capture_phylum_counter=p__Desulfobacterota--1||p__Firmicutes--2||p__Firmicutes_A--1||p__Proteobacteria--3||p__Verrucomicrobiota--1:capture_species_counter=s__Aeromonas taiwanensis--1||s__Brevibacillus sp018228725--1||s__Caballeronia udeis--1||s__Desulfoluna spongiiphila--1||s__JAFGCZ01 sp016932335--1||s__Paenibacillus macquariensis--1||s__Pseudomonas_E borbori--1||s__Roseburia sp003470905--1:evalue_avg=1.24e-22:evalue_max=2.48e-22:evalue_min=4.86e-44:evalue_std=1.7536248173426377e-22:evalue_sum=2.48e-22:gapopen_avg=0.0:gapopen_max=0.0:gapopen_min=0.0:gapopen_std=0.0:gapopen_sum=0.0:gtdb_class_counter=c__Gammaproteobacteria--40:gtdb_domain_counter=d__Bacteria--40:gtdb_family_counter=f__Alteromonadaceae--19||f__Cellvibrionaceae--4||f__JADFAD01--1||f__Ketobacteraceae--3||f__Natronospirillaceae--1||f__Oleiphilaceae--1||f__Pseudohongiellaceae--11:gtdb_genus_counter=g__DT-108--1||g__JADFAD01--1||g__Ketobacter--3||g__Oleiphilus--1||g__PWQG01--1||g__Pseudoalteromonas--17||g__Pseudohongiella--10||g__Teredinibacter--4||g__Thalassotalea_C--2:gtdb_order_counter=o__Enterobacterales--19||o__Pseudomonadales--21:gtdb_phylum_counter=p__Proteobacteria--40:gtdb_species_counter=s__DT-108 sp013214075--1||s__JADFAD01 sp015665455--1||s__Ketobacter alkanivorans--1||s__Ketobacter sp002708905--1||s__Ketobacter sp003667185--1||s__Oleiphilus messinensis--1||s__PWQG01 sp003556835--1||s__Pseudoalteromonas amylolytica--1||s__Pseudoalteromonas aurantia--1||s__Pseudoalteromonas aurantia_A--1||s__Pseudoalteromonas byunsanensis--1||s__Pseudoalteromonas citrea--1||s__Pseudoalteromonas rubra--1||s__Pseudoalteromonas rubra_A--1||s__Pseudoalteromonas rubra_D--1||s__Pseudoalteromonas rubra_E--1||s__Pseudoalteromonas rubra_F--1||s__Pseudoalteromonas sp001282135--1||s__Pseudoalteromonas sp002964665--1||s__Pseudoalteromonas sp003590335--1||s__Pseudoalteromonas sp014694405--1||s__Pseudoalteromonas tunicata--1||s__Pseudoalteromonas ulvae--1||s__Pseudoalteromonas viridis--1||s__Pseudohongiella acticola--1||s__Pseudohongiella nitratireducens--1||s__Pseudohongiella sp002354805--1||s__Pseudohongiella sp002422225--1||s__Pseudohongiella sp002706685--1||s__Pseudohongiella sp002711845--2||s__Pseudohongiella sp004535785--1||s__Pseudohongiella sp011050365--1||s__Pseudohongiella spirulinae--1||s__Teredinibacter haidensis--1||s__Teredinibacter sp900177435--1||s__Teredinibacter turnerae--1||s__Teredinibacter turnerae_B--1||s__Thalassotalea_C marina--1||s__Thalassotalea_C sp001913705--1:heptad_counter=MCP-40H--48:lbd_counter=:lca_tree=c__Gammaproteobacteria:length_avg=67.5:length_max=90.0:length_min=45.0:length_std=31.81980515339464:length_sum=135.0:mismatch_avg=6.0:mismatch_max=12.0:mismatch_min=0.0:mismatch_std=8.48528137423857:mismatch_sum=12.0:name=N441511:qcovhsp_avg=100.0:qcovhsp_max=100.0:qcovhsp_min=100.0:qcovhsp_std=0.0:qcovhsp_sum=200.0:qend_avg=67.5:qend_max=90.0:qend_min=45.0:qend_std=31.81980515339464:qend_sum=135.0:qstart_avg=1.0:qstart_max=1.0:qstart_min=1.0:qstart_std=0.0:qstart_sum=2.0:ref_name_counter=RS_GCF_001758195.1_protein.faa_NZ_MASR01000002.1_376@PF00015_full_PFAM.368.541--1||RS_GCF_003061005.1_protein.faa_NZ_QAIK01000041.1_59@PF00015_full_PFAM.341.417--1:scovhsp_avg=55.6:scovhsp_max=59.2:scovhsp_min=52.0:scovhsp_std=5.091168824543144:scovhsp_sum=111.2:send_avg=94.5:send_max=115.0:send_min=74.0:send_std=28.991378028648448:send_sum=189.0:sstart_avg=28.0:sstart_max=30.0:sstart_min=26.0:sstart_std=2.8284271247461903:sstart_sum=56.0])0.039:0.0216274[&&NHX:Sample_counter=rhizpot1--11||rhizpot2--3||rhizpot3--13||rhiztom1--4||rhiztom2--4||rhiztom3--2:Type_counter=GTDB--41||capture--37:besthit_avg=61.76190476190476:besthit_max=100.0:besthit_min=54.5:besthit_std=10.977316438477859:besthit_sum=1297.0:bitscore_avg=145.95238095238096:bitscore_max=177.0:bitscore_min=81.6:bitscore_std=30.65523803606195:bitscore_sum=3065.0:capture_class_counter=c__Alphaproteobacteria--9||c__Bacilli--2||c__Clostridia--1||c__Desulfobacteria--1||c__Desulfuromonadia--1||c__Gammaproteobacteria--22||c__Verrucomicrobiae--1:capture_domain_counter=d__Bacteria--37:capture_family_counter=f__Aeromonadaceae--1||f__Alteromonadaceae--1||f__Beijerinckiaceae--9||f__Brevibacillaceae--1||f__Burkholderiaceae--3||f__Chromobacteriaceae--1||f__Competibacteraceae--7||f__Desulfolunaceae--1||f__Geobacteraceae--1||f__Lachnospiraceae--1||f__Paenibacillaceae--1||f__Pseudomonadaceae--5||f__Rhodocyclaceae--2||f__Shewanellaceae--1||f__Verruco-01--1||f__Xanthomonadaceae--1:capture_genus_counter=g__Aeromonas--1||g__Alteromonas--1||g__Brevibacillus--1||g__Burkholderia--1||g__Caballeronia--1||g__Contendobacter--7||g__Desulfoluna--1||g__Geomonas--1||g__JAFGCZ01--1||g__Lysobacter--1||g__Paenibacillus--1||g__Paraburkholderia--1||g__Pseudomonas_E--5||g__Rhodoblastus--9||g__Roseburia--1||g__Shewanella--1||g__Sulfuritalea--1||g__Thauera--1||g__WLYX01--1:capture_order_counter=o__Brevibacillales--1||o__Burkholderiales--6||o__Competibacterales--7||o__Desulfobacterales--1||o__Enterobacterales--3||o__Geobacterales--1||o__Lachnospirales--1||o__Opitutales--1||o__Paenibacillales--1||o__Pseudomonadales--5||o__Rhizobiales--9||o__Xanthomonadales--1:capture_phylum_counter=p__Desulfobacterota--2||p__Firmicutes--2||p__Firmicutes_A--1||p__Proteobacteria--31||p__Verrucomicrobiota--1:capture_species_counter=s__Aeromonas taiwanensis--1||s__Alteromonas sp018222405--1||s__Brevibacillus sp018228725--1||s__Burkholderia latens_A--1||s__Caballeronia udeis--1||s__Contendobacter odensis_A--7||s__Desulfoluna spongiiphila--1||s__Geomonas pelophila--1||s__JAFGCZ01 sp016932335--1||s__Lysobacter psychrotolerans--1||s__Paenibacillus macquariensis--1||s__Paraburkholderia terricola--1||s__Pseudomonas_E borbori--1||s__Pseudomonas_E corrugata--2||s__Pseudomonas_E putida_N--1||s__Pseudomonas_E sp003061005--1||s__Rhodoblastus acidophilus_B--9||s__Roseburia sp003470905--1||s__Shewanella sp017354985--1||s__Sulfuritalea sp903848955--1||s__Thauera linaloolentis--1||s__WLYX01 sp009707705--1:evalue_avg=1.1810186038984284e-23:evalue_max=2.48e-22:evalue_min=3.75e-56:evalue_std=5.411788510918738e-23:evalue_sum=2.4801390681866997e-22:gapopen_avg=0.23809523809523808:gapopen_max=1.0:gapopen_min=0.0:gapopen_std=0.4364357804719847:gapopen_sum=5.0:gtdb_class_counter=c__Gammaproteobacteria--41:gtdb_domain_counter=d__Bacteria--41:gtdb_family_counter=f__Alteromonadaceae--19||f__Cellvibrionaceae--4||f__JADFAD01--1||f__Ketobacteraceae--3||f__Natronospirillaceae--2||f__Oleiphilaceae--1||f__Pseudohongiellaceae--11:gtdb_genus_counter=g__DT-108--2||g__JADFAD01--1||g__Ketobacter--3||g__Oleiphilus--1||g__PWQG01--1||g__Pseudoalteromonas--17||g__Pseudohongiella--10||g__Teredinibacter--4||g__Thalassotalea_C--2:gtdb_order_counter=o__Enterobacterales--19||o__Pseudomonadales--22:gtdb_phylum_counter=p__Proteobacteria--41:gtdb_species_counter=s__DT-108 sp013214075--2||s__JADFAD01 sp015665455--1||s__Ketobacter alkanivorans--1||s__Ketobacter sp002708905--1||s__Ketobacter sp003667185--1||s__Oleiphilus messinensis--1||s__PWQG01 sp003556835--1||s__Pseudoalteromonas amylolytica--1||s__Pseudoalteromonas aurantia--1||s__Pseudoalteromonas aurantia_A--1||s__Pseudoalteromonas byunsanensis--1||s__Pseudoalteromonas citrea--1||s__Pseudoalteromonas rubra--1||s__Pseudoalteromonas rubra_A--1||s__Pseudoalteromonas rubra_D--1||s__Pseudoalteromonas rubra_E--1||s__Pseudoalteromonas rubra_F--1||s__Pseudoalteromonas sp001282135--1||s__Pseudoalteromonas sp002964665--1||s__Pseudoalteromonas sp003590335--1||s__Pseudoalteromonas sp014694405--1||s__Pseudoalteromonas tunicata--1||s__Pseudoalteromonas ulvae--1||s__Pseudoalteromonas viridis--1||s__Pseudohongiella acticola--1||s__Pseudohongiella nitratireducens--1||s__Pseudohongiella sp002354805--1||s__Pseudohongiella sp002422225--1||s__Pseudohongiella sp002706685--1||s__Pseudohongiella sp002711845--2||s__Pseudohongiella sp004535785--1||s__Pseudohongiella sp011050365--1||s__Pseudohongiella spirulinae--1||s__Teredinibacter haidensis--1||s__Teredinibacter sp900177435--1||s__Teredinibacter turnerae--1||s__Teredinibacter turnerae_B--1||s__Thalassotalea_C marina--1||s__Thalassotalea_C sp001913705--1:heptad_counter=MCP-40H--78:lbd_counter=:lca_tree=c__Gammaproteobacteria:length_avg=138.0:length_max=178.0:length_min=45.0:length_std=36.047191291416866:length_sum=2898.0:mismatch_avg=55.142857142857146:mismatch_max=78.0:mismatch_min=0.0:mismatch_std=21.005441471879884:mismatch_sum=1158.0:name=N441512:qcovhsp_avg=97.96666666666667:qcovhsp_max=100.0:qcovhsp_min=95.1:qcovhsp_std=1.1757267256183874:qcovhsp_sum=2057.3:qend_avg=138.9047619047619:qend_max=180.0:qend_min=45.0:qend_std=36.742216538887206:qend_sum=2917.0:qstart_avg=2.0952380952380953:qstart_max=4.0:qstart_min=1.0:qstart_std=0.9952267030562386:qstart_sum=44.0:ref_name_counter=GB_GCA_002483005.1_protein.faa_DLHB01000008.1_9@PF00015_full_PFAM.334.507--2||GB_GCA_011374975.1_protein.faa_DRNU01000024.1_4@PF00015_full_PFAM.311.519--7||GB_GCA_013151345.1_protein.faa_JAADIM010000029.1_14@PF00015_full_PFAM.229.421--1||GB_GCA_016194635.1_protein.faa_JACQBC010000013.1_32@PF00015_full_PFAM.336.544--8||RS_GCF_000225005.1_protein.faa_NZ_AGBG01000008.1_49@PF00015_full_PFAM.431.612--1||RS_GCF_001758195.1_protein.faa_NZ_MASR01000002.1_376@PF00015_full_PFAM.368.541--1||RS_GCF_003061005.1_protein.faa_NZ_QAIK01000041.1_59@PF00015_full_PFAM.341.417--1:scovhsp_avg=70.02380952380952:scovhsp_max=85.6:scovhsp_min=50.5:scovhsp_std=11.584209285139176:scovhsp_sum=1470.5:send_avg=162.47619047619048:send_max=178.0:send_min=74.0:send_std=24.931143270253468:send_sum=3412.0:sstart_avg=25.571428571428573:sstart_max=74.0:sstart_min=1.0:sstart_std=22.712488698008038:sstart_sum=537.0],(((((RS_GCF_003367475.1_protein.faa_NZ_QRHA01000004.1_127@PF00015_full_PFAM.286.479:0.272581[&&NHX:Type=GTDB:gtdb_class=c__Gammaproteobacteria:gtdb_domain=d__Bacteria:gtdb_family=f__Alteromonadaceae:gtdb_genus=g__Alteromonas:gtdb_order=o__Enterobacterales:gtdb_phylum=p__Proteobacteria:gtdb_species=s__Alteromonas aestuariivivens:heptad=MCP-40H:species=d__Bacteria_p__Proteobacteria_c__Gammaproteobacteria_o__Enterobacterales_f__Alteromonadaceae_g__Alteromonas_s__Alteromonas aestuariivivens],(((RS_GCF_010993985.1_protein.faa_NZ_WINH01000007.1_16@PF00015_full_PFAM.208.449:0.403733[&&NHX:Type=GTDB:gtdb_class=c__Gammaproteobacteria:gtdb_domain=d__Bacteria:gtdb_family=f__Shewanellaceae:gtdb_genus=g__SM1919:gtdb_order=o__Enterobacterales:gtdb_phylum=p__Proteobacteria:gtdb_species=s__SM1919 sp010993985:heptad=MCP-40H:species=d__Bacteria_p__Proteobacteria_c__Gammaproteobacteria_o__Enterobacterales_f__Shewanellaceae_g__SM1919_s__SM1919 sp010993985],ef66b8be-a508-44d3-8b82-dfc005fed3ac_1@MCPsignal.19.73:0.345437[&&NHX:Sample=rhiztom1:Type=capture:capture_class=c__Gammaproteobacteria:capture_domain=d__Bacteria:capture_family=f__Pseudomonadaceae:capture_genus=g__Pseudomonas_E:capture_order=o__Pseudomonadales:capture_phylum=p__Proteobacteria:capture_species=s__Pseudomonas_E borbori:heptad=MCP-40H])0.598:0.209818[&&NHX:Sample_counter=rhiztom1--1:Type_counter=GTDB--1||capture--1:capture_class_counter=c__Gammaproteobacteria--1:capture_domain_counter=d__Bacteria--1:capture_family_counter=f__Pseudomonadaceae--1:capture_genus_counter=g__Pseudomonas_E--1:capture_order_counter=o__Pseudomonadales--1:capture_phylum_counter=p__Proteobacteria--1:capture_species_counter=s__Pseudomonas_E borbori--1:gtdb_class_counter=c__Gammaproteobacteria--1:gtdb_domain_counter=d__Bacteria--1:gtdb_family_counter=f__Shewanellaceae--1:gtdb_genus_counter=g__SM1919--1:gtdb_order_counter=o__Enterobacterales--1:gtdb_phylum_counter=p__Proteobacteria--1:gtdb_species_counter=s__SM1919 sp010993985--1:heptad_counter=MCP-40H--2:lbd_counter=:lca_tree=s__SM1919 sp010993985:name=N441516:ref_name_counter=],(((GB_GCA_000755385.1_protein.faa_BBMR01000006.1_83@PF00015_full_PFAM.23.220:0.0288637[&&NHX:Type=GTDB:gtdb_class=c__Gammaproteobacteria:gtdb_domain=d__Bacteria:gtdb_family=f__Vibrionaceae:gtdb_genus=g__Vibrio:gtdb_order=o__Enterobacterales:gtdb_phylum=p__Proteobacteria:gtdb_species=s__Vibrio maritimus_B:heptad=MCP-40H:species=d__Bacteria_p__Proteobacteria_c__Gammaproteobacteria_o__Enterobacterales_f__Vibrionaceae_g__Vibrio_s__Vibrio maritimus_B],(GB_GCA_003263785.1_protein.faa_JYJK01000078.1_4@PF00015_full_PFAM.284.468:0.00372576[&&NHX:Type=GTDB:gtdb_class=c__Gammaproteobacteria:gtdb_domain=d__Bacteria:gtdb_family=f__Vibrionaceae:gtdb_genus=g__Vibrio:gtdb_order=o__Enterobacterales:gtdb_phylum=p__Proteobacteria:gtdb_species=s__Vibrio variabilis:heptad=MCP-40H:species=d__Bacteria_p__Proteobacteria_c__Gammaproteobacteria_o__Enterobacterales_f__Vibrionaceae_g__Vibrio_s__Vibrio variabilis],(GB_GCA_003263775.1_protein.faa_JYJJ01000006.1_77@PF00015_full_PFAM.286.469:5e-09[&&NHX:Type=GTDB:gtdb_class=c__Gammaproteobacteria:gtdb_domain=d__Bacteria:gtdb_family=f__Vibrionaceae:gtdb_genus=g__Vibrio:gtdb_order=o__Enterobacterales:gtdb_phylum=p__Proteobacteria:gtdb_species=s__Vibrio maritimus:heptad=MCP-40H:species=d__Bacteria_p__Proteobacteria_c__Gammaproteobacteria_o__Enterobacterales_f__Vibrionaceae_g__Vibrio_s__Vibrio maritimus],GB_GCA_000755425.1_protein.faa_BBMT01000007.1_363@PF00015_full_PFAM.283.469:0.00762725[&&NHX:Type=GTDB:gtdb_class=c__Gammaproteobacteria:gtdb_domain=d__Bacteria:gtdb_family=f__Vibrionaceae:gtdb_genus=g__Vibrio:gtdb_order=o__Enterobacterales:gtdb_phylum=p__Proteobacteria:gtdb_species=s__Vibrio maritimus_A:heptad=MCP-40H:species=d__Bacteria_p__Proteobacteria_c__Gammaproteobacteria_o__Enterobacterales_f__Vibrionaceae_g__Vibrio_s__Vibrio maritimus_A])0.549:0.00403839[&&NHX:Sample_counter=:Type_counter=GTDB--2:capture_class_counter=:capture_domain_counter=:capture_family_counter=:capture_genus_counter=:capture_order_counter=:capture_phylum_counter=:capture_species_counter=:evoltype=D:gtdb_class_counter=c__Gammaproteobacteria--2:gtdb_domain_counter=d__Bacteria--2:gtdb_family_counter=f__Vibrionaceae--2:gtdb_genus_counter=g__Vibrio--2:gtdb_order_counter=o__Enterobacterales--2:gtdb_phylum_counter=p__Proteobacteria--2:gtdb_species_counter=s__Vibrio maritimus--1||s__Vibrio maritimus_A--1:heptad_counter=MCP-40H--2:lbd_counter=:lca=d__Bacteria:lca_tree=g__Vibrio:name=N441521:ref_name_counter=])0.145:0.013298[&&NHX:Sample_counter=:Type_counter=GTDB--3:capture_class_counter=:capture_domain_counter=:capture_family_counter=:capture_genus_counter=:capture_order_counter=:capture_phylum_counter=:capture_species_counter=:evoltype=D:gtdb_class_counter=c__Gammaproteobacteria--3:gtdb_domain_counter=d__Bacteria--3:gtdb_family_counter=f__Vibrionaceae--3:gtdb_genus_counter=g__Vibrio--3:gtdb_order_counter=o__Enterobacterales--3:gtdb_phylum_counter=p__Proteobacteria--3:gtdb_species_counter=s__Vibrio maritimus--1||s__Vibrio maritimus_A--1||s__Vibrio variabilis--1:heptad_counter=MCP-40H--3:lbd_counter=:lca=d__Bacteria:lca_tree=g__Vibrio:name=N441522:ref_name_counter=])0.997:0.210772[&&NHX:Sample_counter=:Type_counter=GTDB--4:capture_class_counter=:capture_domain_counter=:capture_family_counter=:capture_genus_counter=:capture_order_counter=:capture_phylum_counter=:capture_species_counter=:evoltype=D:gtdb_class_counter=c__Gammaproteobacteria--4:gtdb_domain_counter=d__Bacteria--4:gtdb_family_counter=f__Vibrionaceae--4:gtdb_genus_counter=g__Vibrio--4:gtdb_order_counter=o__Enterobacterales--4:gtdb_phylum_counter=p__Proteobacteria--4:gtdb_species_counter=s__Vibrio maritimus--1||s__Vibrio maritimus_A--1||s__Vibrio maritimus_B--1||s__Vibrio variabilis--1:heptad_counter=MCP-40H--4:lbd_counter=:lca=d__Bacteria:lca_tree=g__Vibrio:name=N441523:ref_name_counter=],(RS_GCF_000176155.1_protein.faa_NZ_ACZO01000003.1_66@PF00015_full_PFAM.278.469:0.0667602[&&NHX:Type=GTDB:gtdb_class=c__Gammaproteobacteria:gtdb_domain=d__Bacteria:gtdb_family=f__Vibrionaceae:gtdb_genus=g__Vibrio:gtdb_order=o__Enterobacterales:gtdb_phylum=p__Proteobacteria:gtdb_species=s__Vibrio metschnikovii:heptad=MCP-40H:species=d__Bacteria_p__Proteobacteria_c__Gammaproteobacteria_o__Enterobacterales_f__Vibrionaceae_g__Vibrio_s__Vibrio metschnikovii],RS_GCF_012641465.1_protein.faa_NZ_JABAIK010000007.1_29@PF00015_full_PFAM.212.469:0.0483451[&&NHX:Type=GTDB:gtdb_class=c__Gammaproteobacteria:gtdb_domain=d__Bacteria:gtdb_family=f__Vibrionaceae:gtdb_genus=g__Vibrio:gtdb_order=o__Enterobacterales:gtdb_phylum=p__Proteobacteria:gtdb_species=s__Vibrio agarilyticus:heptad=MCP-40H:species=d__Bacteria_p__Proteobacteria_c__Gammaproteobacteria_o__Enterobacterales_f__Vibrionaceae_g__Vibrio_s__Vibrio agarilyticus])0.982:0.133514[&&NHX:Sample_counter=:Type_counter=GTDB--2:capture_class_counter=:capture_domain_counter=:capture_family_counter=:capture_genus_counter=:capture_order_counter=:capture_phylum_counter=:capture_species_counter=:evoltype=D:gtdb_class_counter=c__Gammaproteobacteria--2:gtdb_domain_counter=d__Bacteria--2:gtdb_family_counter=f__Vibrionaceae--2:gtdb_genus_counter=g__Vibrio--2:gtdb_order_counter=o__Enterobacterales--2:gtdb_phylum_counter=p__Proteobacteria--2:gtdb_species_counter=s__Vibrio agarilyticus--1||s__Vibrio metschnikovii--1:heptad_counter=MCP-40H--2:lbd_counter=:lca=d__Bacteria:lca_tree=g__Vibrio:name=N441526:ref_name_counter=])0.776:0.114871[&&NHX:Sample_counter=:Type_counter=GTDB--6:capture_class_counter=:capture_domain_counter=:capture_family_counter=:capture_genus_counter=:capture_order_counter=:capture_phylum_counter=:capture_species_counter=:evoltype=D:gtdb_class_counter=c__Gammaproteobacteria--6:gtdb_domain_counter=d__Bacteria--6:gtdb_family_counter=f__Vibrionaceae--6:gtdb_genus_counter=g__Vibrio--6:gtdb_order_counter=o__Enterobacterales--6:gtdb_phylum_counter=p__Proteobacteria--6:gtdb_species_counter=s__Vibrio agarilyticus--1||s__Vibrio maritimus--1||s__Vibrio maritimus_A--1||s__Vibrio maritimus_B--1||s__Vibrio metschnikovii--1||s__Vibrio variabilis--1:heptad_counter=MCP-40H--6:lbd_counter=:lca=d__Bacteria:lca_tree=g__Vibrio:name=N441527:ref_name_counter=],b6419640-07f6-4a4c-92b4-a55cf9248309_3@MCPsignal.80.123:0.261062[&&NHX:Sample=rhiztom1:Type=capture:capture_class=c__Gammaproteobacteria:capture_domain=d__Bacteria:capture_family=f__Pseudomonadaceae:capture_genus=g__Pseudomonas_E:capture_order=o__Pseudomonadales:capture_phylum=p__Proteobacteria:capture_species=s__Pseudomonas_E frederiksbergensis_A:heptad=MCP-40H])0.819:0.175442[&&NHX:Sample_counter=rhiztom1--1:Type_counter=GTDB--6||capture--1:capture_class_counter=c__Gammaproteobacteria--1:capture_domain_counter=d__Bacteria--1:capture_family_counter=f__Pseudomonadaceae--1:capture_genus_counter=g__Pseudomonas_E--1:capture_order_counter=o__Pseudomonadales--1:capture_phylum_counter=p__Proteobacteria--1:capture_species_counter=s__Pseudomonas_E frederiksbergensis_A--1:gtdb_class_counter=c__Gammaproteobacteria--6:gtdb_domain_counter=d__Bacteria--6:gtdb_family_counter=f__Vibrionaceae--6:gtdb_genus_counter=g__Vibrio--6:gtdb_order_counter=o__Enterobacterales--6:gtdb_phylum_counter=p__Proteobacteria--6:gtdb_species_counter=s__Vibrio agarilyticus--1||s__Vibrio maritimus--1||s__Vibrio maritimus_A--1||s__Vibrio maritimus_B--1||s__Vibrio metschnikovii--1||s__Vibrio variabilis--1:heptad_counter=MCP-40H--7:lbd_counter=:lca_tree=g__Vibrio:name=N441529:ref_name_counter=])0.709:0.088076[&&NHX:Sample_counter=rhiztom1--2:Type_counter=GTDB--7||capture--2:capture_class_counter=c__Gammaproteobacteria--2:capture_domain_counter=d__Bacteria--2:capture_family_counter=f__Pseudomonadaceae--2:capture_genus_counter=g__Pseudomonas_E--2:capture_order_counter=o__Pseudomonadales--2:capture_phylum_counter=p__Proteobacteria--2:capture_species_counter=s__Pseudomonas_E borbori--1||s__Pseudomonas_E frederiksbergensis_A--1:gtdb_class_counter=c__Gammaproteobacteria--7:gtdb_domain_counter=d__Bacteria--7:gtdb_family_counter=f__Shewanellaceae--1||f__Vibrionaceae--6:gtdb_genus_counter=g__SM1919--1||g__Vibrio--6:gtdb_order_counter=o__Enterobacterales--7:gtdb_phylum_counter=p__Proteobacteria--7:gtdb_species_counter=s__SM1919 sp010993985--1||s__Vibrio agarilyticus--1||s__Vibrio maritimus--1||s__Vibrio maritimus_A--1||s__Vibrio maritimus_B--1||s__Vibrio metschnikovii--1||s__Vibrio variabilis--1:heptad_counter=MCP-40H--9:lbd_counter=:lca_tree=o__Enterobacterales:name=N441530:ref_name_counter=],((RS_GCF_016900875.1_protein.faa_NZ_JAFEUM010000002.1_665@PF00015_full_PFAM.289.473:0.151014[&&NHX:Type=GTDB:gtdb_class=c__Gammaproteobacteria:gtdb_domain=d__Bacteria:gtdb_family=f__Vibrionaceae:gtdb_genus=g__Vibrio:gtdb_order=o__Enterobacterales:gtdb_phylum=p__Proteobacteria:gtdb_species=s__Vibrio sp016900875:heptad=MCP-40H:species=d__Bacteria_p__Proteobacteria_c__Gammaproteobacteria_o__Enterobacterales_f__Vibrionaceae_g__Vibrio_s__Vibrio sp016900875],(RS_GCF_013114545.1_protein.faa_NZ_VTXI01000016.1_23@PF00015_full_PFAM.286.473:0.236492[&&NHX:Type=GTDB:gtdb_class=c__Gammaproteobacteria:gtdb_domain=d__Bacteria:gtdb_family=f__Vibrionaceae:gtdb_genus=g__Vibrio:gtdb_order=o__Enterobacterales:gtdb_phylum=p__Proteobacteria:gtdb_species=s__Vibrio sp013114545:heptad=MCP-40H:species=d__Bacteria_p__Proteobacteria_c__Gammaproteobacteria_o__Enterobacterales_f__Vibrionaceae_g__Vibrio_s__Vibrio sp013114545],(RS_GCF_010587385.1_protein.faa_NZ_CP047475.1_262@PF00015_full_PFAM.301.465:0.137267[&&NHX:Type=GTDB:gtdb_class=c__Gammaproteobacteria:gtdb_domain=d__Bacteria:gtdb_family=f__Vibrionaceae:gtdb_genus=g__Vibrio:gtdb_order=o__Enterobacterales:gtdb_phylum=p__Proteobacteria:gtdb_species=s__Vibrio astriarenae:heptad=MCP-40H:species=d__Bacteria_p__Proteobacteria_c__Gammaproteobacteria_o__Enterobacterales_f__Vibrionaceae_g__Vibrio_s__Vibrio astriarenae],GB_GCA_000953695.1_protein.faa_LN554847.1_1153@PF00015_full_PFAM.291.474:0.151844[&&NHX:Type=GTDB:gtdb_class=c__Gammaproteobacteria:gtdb_domain=d__Bacteria:gtdb_family=f__Vibrionaceae:gtdb_genus=g__Aliivibrio:gtdb_order=o__Enterobacterales:gtdb_phylum=p__Proteobacteria:gtdb_species=s__Aliivibrio wodanis:heptad=MCP-40H:species=d__Bacteria_p__Proteobacteria_c__Gammaproteobacteria_o__Enterobacterales_f__Vibrionaceae_g__Aliivibrio_s__Aliivibrio wodanis])0.918:0.0729417[&&NHX:Sample_counter=:Type_counter=GTDB--2:capture_class_counter=:capture_domain_counter=:capture_family_counter=:capture_genus_counter=:capture_order_counter=:capture_phylum_counter=:capture_species_counter=:evoltype=D:gtdb_class_counter=c__Gammaproteobacteria--2:gtdb_domain_counter=d__Bacteria--2:gtdb_family_counter=f__Vibrionaceae--2:gtdb_genus_counter=g__Aliivibrio--1||g__Vibrio--1:gtdb_order_counter=o__Enterobacterales--2:gtdb_phylum_counter=p__Proteobacteria--2:gtdb_species_counter=s__Aliivibrio wodanis--1||s__Vibrio astriarenae--1:heptad_counter=MCP-40H--2:lbd_counter=:lca=d__Bacteria:lca_tree=f__Vibrionaceae:name=N441535:ref_name_counter=])0.816:0.0338905[&&NHX:Sample_counter=:Type_counter=GTDB--3:capture_class_counter=:capture_domain_counter=:capture_family_counter=:capture_genus_counter=:capture_order_counter=:capture_phylum_counter=:capture_species_counter=:evoltype=D:gtdb_class_counter=c__Gammaproteobacteria--3:gtdb_domain_counter=d__Bacteria--3:gtdb_family_counter=f__Vibrionaceae--3:gtdb_genus_counter=g__Aliivibrio--1||g__Vibrio--2:gtdb_order_counter=o__Enterobacterales--3:gtdb_phylum_counter=p__Proteobacteria--3:gtdb_species_counter=s__Aliivibrio wodanis--1||s__Vibrio astriarenae--1||s__Vibrio sp013114545--1:heptad_counter=MCP-40H--3:lbd_counter=:lca=d__Bacteria:lca_tree=f__Vibrionaceae:name=N441536:ref_name_counter=])0.729:0.0431587[&&NHX:Sample_counter=:Type_counter=GTDB--4:capture_class_counter=:capture_domain_counter=:capture_family_counter=:capture_genus_counter=:capture_order_counter=:capture_phylum_counter=:capture_species_counter=:evoltype=D:gtdb_class_counter=c__Gammaproteobacteria--4:gtdb_domain_counter=d__Bacteria--4:gtdb_family_counter=f__Vibrionaceae--4:gtdb_genus_counter=g__Aliivibrio--1||g__Vibrio--3:gtdb_order_counter=o__Enterobacterales--4:gtdb_phylum_counter=p__Proteobacteria--4:gtdb_species_counter=s__Aliivibrio wodanis--1||s__Vibrio astriarenae--1||s__Vibrio sp013114545--1||s__Vibrio sp016900875--1:heptad_counter=MCP-40H--4:lbd_counter=:lca=d__Bacteria:lca_tree=f__Vibrionaceae:name=N441537:ref_name_counter=],((RS_GCF_003610775.1_protein.faa_NZ_RAQO01000007.1_166@PF00015_full_PFAM.269.474:0.166109[&&NHX:Type=GTDB:gtdb_class=c__Gammaproteobacteria:gtdb_domain=d__Bacteria:gtdb_family=f__Celerinatantimonadaceae:gtdb_genus=g__Alginatibacterium:gtdb_order=o__Enterobacterales:gtdb_phylum=p__Proteobacteria:gtdb_species=s__Alginatibacterium sediminis:heptad=MCP-40H:species=d__Bacteria_p__Proteobacteria_c__Gammaproteobacteria_o__Enterobacterales_f__Celerinatantimonadaceae_g__Alginatibacterium_s__Alginatibacterium sediminis],(RS_GCF_000414175.1_protein.faa_NZ_BARX01000001.1_280@PF00015_full_PFAM.208.476:0.00200499[&&NHX:Type=GTDB:gtdb_class=c__Gammaproteobacteria:gtdb_domain=d__Bacteria:gtdb_family=f__Celerinatantimonadaceae:gtdb_genus=g__Agarivorans:gtdb_order=o__Enterobacterales:gtdb_phylum=p__Proteobacteria:gtdb_species=s__Agarivorans albus:heptad=MCP-40H:species=d__Bacteria_p__Proteobacteria_c__Gammaproteobacteria_o__Enterobacterales_f__Celerinatantimonadaceae_g__Agarivorans_s__Agarivorans albus],RS_GCF_900537085.1_protein.faa_NZ_UNRE01000006.1_103@PF00015_full_PFAM.195.476:0.00297201[&&NHX:Type=GTDB:gtdb_class=c__Gammaproteobacteria:gtdb_domain=d__Bacteria:gtdb_family=f__Celerinatantimonadaceae:gtdb_genus=g__Agarivorans:gtdb_order=o__Enterobacterales:gtdb_phylum=p__Proteobacteria:gtdb_species=s__Agarivorans sp900537085:heptad=MCP-40H:species=d__Bacteria_p__Proteobacteria_c__Gammaproteobacteria_o__Enterobacterales_f__Celerinatantimonadaceae_g__Agarivorans_s__Agarivorans sp900537085])0.996:0.123287[&&NHX:Sample_counter=:Type_counter=GTDB--2:capture_class_counter=:capture_domain_counter=:capture_family_counter=:capture_genus_counter=:capture_order_counter=:capture_phylum_counter=:capture_species_counter=:evoltype=D:gtdb_class_counter=c__Gammaproteobacteria--2:gtdb_domain_counter=d__Bacteria--2:gtdb_family_counter=f__Celerinatantimonadaceae--2:gtdb_genus_counter=g__Agarivorans--2:gtdb_order_counter=o__Enterobacterales--2:gtdb_phylum_counter=p__Proteobacteria--2:gtdb_species_counter=s__Agarivorans albus--1||s__Agarivorans sp900537085--1:heptad_counter=MCP-40H--2:lbd_counter=:lca=d__Bacteria:lca_tree=g__Agarivorans:name=N441541:ref_name_counter=])0.606:0.0449152[&&NHX:Sample_counter=:Type_counter=GTDB--3:capture_class_counter=:capture_domain_counter=:capture_family_counter=:capture_genus_counter=:capture_order_counter=:capture_phylum_counter=:capture_species_counter=:evoltype=D:gtdb_class_counter=c__Gammaproteobacteria--3:gtdb_domain_counter=d__Bacteria--3:gtdb_family_counter=f__Celerinatantimonadaceae--3:gtdb_genus_counter=g__Agarivorans--2||g__Alginatibacterium--1:gtdb_order_counter=o__Enterobacterales--3:gtdb_phylum_counter=p__Proteobacteria--3:gtdb_species_counter=s__Agarivorans albus--1||s__Agarivorans sp900537085--1||s__Alginatibacterium sediminis--1:heptad_counter=MCP-40H--3:lbd_counter=:lca=d__Bacteria:lca_tree=f__Celerinatantimonadaceae:name=N441542:ref_name_counter=],(RS_GCF_000429505.1_protein.faa_NZ_AUBZ01000018.1_8@PF00015_full_PFAM.259.474:0.0958651[&&NHX:Type=GTDB:gtdb_class=c__Gammaproteobacteria:gtdb_domain=d__Bacteria:gtdb_family=f__Celerinatantimonadaceae:gtdb_genus=g__Aliagarivorans:gtdb_order=o__Enterobacterales:gtdb_phylum=p__Proteobacteria:gtdb_species=s__Aliagarivorans taiwanensis:heptad=MCP-40H:species=d__Bacteria_p__Proteobacteria_c__Gammaproteobacteria_o__Enterobacterales_f__Celerinatantimonadaceae_g__Aliagarivorans_s__Aliagarivorans taiwanensis],(RS_GCF_009663145.1_protein.faa_NZ_VKHR01000045.1_28@PF00015_full_PFAM.261.479:0.102442[&&NHX:Type=GTDB:gtdb_class=c__Gammaproteobacteria:gtdb_domain=d__Bacteria:gtdb_family=f__Shewanellaceae:gtdb_genus=g__Shewanella:gtdb_order=o__Enterobacterales:gtdb_phylum=p__Proteobacteria:gtdb_species=s__Shewanella sp009663145:heptad=MCP-40H:species=d__Bacteria_p__Proteobacteria_c__Gammaproteobacteria_o__Enterobacterales_f__Shewanellaceae_g__Shewanella_s__Shewanella sp009663145],RS_GCF_011765625.1_protein.faa_NZ_CP050313.1_479@PF00015_full_PFAM.231.477:0.0657123[&&NHX:Type=GTDB:gtdb_class=c__Gammaproteobacteria:gtdb_domain=d__Bacteria:gtdb_family=f__Shewanellaceae:gtdb_genus=g__Shewanella:gtdb_order=o__Enterobacterales:gtdb_phylum=p__Proteobacteria:gtdb_species=s__Shewanella aestuarii_A:heptad=MCP-40H:species=d__Bacteria_p__Proteobacteria_c__Gammaproteobacteria_o__Enterobacterales_f__Shewanellaceae_g__Shewanella_s__Shewanella aestuarii_A])1:0.159224[&&NHX:Sample_counter=:Type_counter=GTDB--2:capture_class_counter=:capture_domain_counter=:capture_family_counter=:capture_genus_counter=:capture_order_counter=:capture_phylum_counter=:capture_species_counter=:evoltype=D:gtdb_class_counter=c__Gammaproteobacteria--2:gtdb_domain_counter=d__Bacteria--2:gtdb_family_counter=f__Shewanellaceae--2:gtdb_genus_counter=g__Shewanella--2:gtdb_order_counter=o__Enterobacterales--2:gtdb_phylum_counter=p__Proteobacteria--2:gtdb_species_counter=s__Shewanella aestuarii_A--1||s__Shewanella sp009663145--1:heptad_counter=MCP-40H--2:lbd_counter=:lca=d__Bacteria:lca_tree=g__Shewanella:name=N441546:ref_name_counter=])0.569:0.036621[&&NHX:Sample_counter=:Type_counter=GTDB--3:capture_class_counter=:capture_domain_counter=:capture_family_counter=:capture_genus_counter=:capture_order_counter=:capture_phylum_counter=:capture_species_counter=:evoltype=D:gtdb_class_counter=c__Gammaproteobacteria--3:gtdb_domain_counter=d__Bacteria--3:gtdb_family_counter=f__Celerinatantimonadaceae--1||f__Shewanellaceae--2:gtdb_genus_counter=g__Aliagarivorans--1||g__Shewanella--2:gtdb_order_counter=o__Enterobacterales--3:gtdb_phylum_counter=p__Proteobacteria--3:gtdb_species_counter=s__Aliagarivorans taiwanensis--1||s__Shewanella aestuarii_A--1||s__Shewanella sp009663145--1:heptad_counter=MCP-40H--3:lbd_counter=:lca=d__Bacteria:lca_tree=o__Enterobacterales:name=N441547:ref_name_counter=])0.842:0.0550596[&&NHX:Sample_counter=:Type_counter=GTDB--6:capture_class_counter=:capture_domain_counter=:capture_family_counter=:capture_genus_counter=:capture_order_counter=:capture_phylum_counter=:capture_species_counter=:evoltype=D:gtdb_class_counter=c__Gammaproteobacteria--6:gtdb_domain_counter=d__Bacteria--6:gtdb_family_counter=f__Celerinatantimonadaceae--4||f__Shewanellaceae--2:gtdb_genus_counter=g__Agarivorans--2||g__Alginatibacterium--1||g__Aliagarivorans--1||g__Shewanella--2:gtdb_order_counter=o__Enterobacterales--6:gtdb_phylum_counter=p__Proteobacteria--6:gtdb_species_counter=s__Agarivorans albus--1||s__Agarivorans sp900537085--1||s__Alginatibacterium sediminis--1||s__Aliagarivorans taiwanensis--1||s__Shewanella aestuarii_A--1||s__Shewanella sp009663145--1:heptad_counter=MCP-40H--6:lbd_counter=:lca=d__Bacteria:lca_tree=o__Enterobacterales:name=N441548:ref_name_counter=])0.892:0.0684826[&&NHX:Sample_counter=:Type_counter=GTDB--10:capture_class_counter=:capture_domain_counter=:capture_family_counter=:capture_genus_counter=:capture_order_counter=:capture_phylum_counter=:capture_species_counter=:evoltype=D:gtdb_class_counter=c__Gammaproteobacteria--10:gtdb_domain_counter=d__Bacteria--10:gtdb_family_counter=f__Celerinatantimonadaceae--4||f__Shewanellaceae--2||f__Vibrionaceae--4:gtdb_genus_counter=g__Agarivorans--2||g__Alginatibacterium--1||g__Aliagarivorans--1||g__Aliivibrio--1||g__Shewanella--2||g__Vibrio--3:gtdb_order_counter=o__Enterobacterales--10:gtdb_phylum_counter=p__Proteobacteria--10:gtdb_species_counter=s__Agarivorans albus--1||s__Agarivorans sp900537085--1||s__Alginatibacterium sediminis--1||s__Aliagarivorans taiwanensis--1||s__Aliivibrio wodanis--1||s__Shewanella aestuarii_A--1||s__Shewanella sp009663145--1||s__Vibrio astriarenae--1||s__Vibrio sp013114545--1||s__Vibrio sp016900875--1:heptad_counter=MCP-40H--10:lbd_counter=:lca=d__Bacteria:lca_tree=o__Enterobacterales:name=N441549:ref_name_counter=])0.861:0.0561241[&&NHX:Sample_counter=rhiztom1--2:Type_counter=GTDB--17||capture--2:capture_class_counter=c__Gammaproteobacteria--2:capture_domain_counter=d__Bacteria--2:capture_family_counter=f__Pseudomonadaceae--2:capture_genus_counter=g__Pseudomonas_E--2:capture_order_counter=o__Pseudomonadales--2:capture_phylum_counter=p__Proteobacteria--2:capture_species_counter=s__Pseudomonas_E borbori--1||s__Pseudomonas_E frederiksbergensis_A--1:gtdb_class_counter=c__Gammaproteobacteria--17:gtdb_domain_counter=d__Bacteria--17:gtdb_family_counter=f__Celerinatantimonadaceae--4||f__Shewanellaceae--3||f__Vibrionaceae--10:gtdb_genus_counter=g__Agarivorans--2||g__Alginatibacterium--1||g__Aliagarivorans--1||g__Aliivibrio--1||g__SM1919--1||g__Shewanella--2||g__Vibrio--9:gtdb_order_counter=o__Enterobacterales--17:gtdb_phylum_counter=p__Proteobacteria--17:gtdb_species_counter=s__Agarivorans albus--1||s__Agarivorans sp900537085--1||s__Alginatibacterium sediminis--1||s__Aliagarivorans taiwanensis--1||s__Aliivibrio wodanis--1||s__SM1919 sp010993985--1||s__Shewanella aestuarii_A--1||s__Shewanella sp009663145--1||s__Vibrio agarilyticus--1||s__Vibrio astriarenae--1||s__Vibrio maritimus--1||s__Vibrio maritimus_A--1||s__Vibrio maritimus_B--1||s__Vibrio metschnikovii--1||s__Vibrio sp013114545--1||s__Vibrio sp016900875--1||s__Vibrio variabilis--1:heptad_counter=MCP-40H--19:lbd_counter=:lca_tree=o__Enterobacterales:name=N441550:ref_name_counter=])0.747:0.0648574[&&NHX:Sample_counter=rhiztom1--2:Type_counter=GTDB--18||capture--2:capture_class_counter=c__Gammaproteobacteria--2:capture_domain_counter=d__Bacteria--2:capture_family_counter=f__Pseudomonadaceae--2:capture_genus_counter=g__Pseudomonas_E--2:capture_order_counter=o__Pseudomonadales--2:capture_phylum_counter=p__Proteobacteria--2:capture_species_counter=s__Pseudomonas_E borbori--1||s__Pseudomonas_E frederiksbergensis_A--1:evoltype=D:gtdb_class_counter=c__Gammaproteobacteria--18:gtdb_domain_counter=d__Bacteria--18:gtdb_family_counter=f__Alteromonadaceae--1||f__Celerinatantimonadaceae--4||f__Shewanellaceae--3||f__Vibrionaceae--10:gtdb_genus_counter=g__Agarivorans--2||g__Alginatibacterium--1||g__Aliagarivorans--1||g__Aliivibrio--1||g__Alteromonas--1||g__SM1919--1||g__Shewanella--2||g__Vibrio--9:gtdb_order_counter=o__Enterobacterales--18:gtdb_phylum_counter=p__Proteobacteria--18:gtdb_species_counter=s__Agarivorans albus--1||s__Agarivorans sp900537085--1||s__Alginatibacterium sediminis--1||s__Aliagarivorans taiwanensis--1||s__Aliivibrio wodanis--1||s__Alteromonas aestuariivivens--1||s__SM1919 sp010993985--1||s__Shewanella aestuarii_A--1||s__Shewanella sp009663145--1||s__Vibrio agarilyticus--1||s__Vibrio astriarenae--1||s__Vibrio maritimus--1||s__Vibrio maritimus_A--1||s__Vibrio maritimus_B--1||s__Vibrio metschnikovii--1||s__Vibrio sp013114545--1||s__Vibrio sp016900875--1||s__Vibrio variabilis--1:heptad_counter=MCP-40H--20:lbd_counter=:lca=d__Bacteria:lca_tree=o__Enterobacterales:name=N441551:ref_name_counter=],(((RS_GCF_001269985.1_protein.faa_NZ_BBZB01000001.1_1845@PF00015_full_PFAM.252.484:0.163705[&&NHX:Type=GTDB:gtdb_class=c__Gammaproteobacteria:gtdb_domain=d__Bacteria:gtdb_family=f__Alteromonadaceae:gtdb_genus=g__Pseudoalteromonas:gtdb_order=o__Enterobacterales:gtdb_phylum=p__Proteobacteria:gtdb_species=s__Pseudoalteromonas sp001269985:heptad=MCP-40H:species=d__Bacteria_p__Proteobacteria_c__Gammaproteobacteria_o__Enterobacterales_f__Alteromonadaceae_g__Pseudoalteromonas_s__Pseudoalteromonas sp001269985],GB_GCA_013215295.1_protein.faa_JABSOZ010000040.1_2@PF00015_full_PFAM.213.486:0.156491[&&NHX:Type=GTDB:gtdb_class=c__Gammaproteobacteria:gtdb_domain=d__Bacteria:gtdb_family=f__Alteromonadaceae:gtdb_genus=g__Colwellia_A:gtdb_order=o__Enterobacterales:gtdb_phylum=p__Proteobacteria:gtdb_species=s__Colwellia_A sp013215295:heptad=MCP-40H:species=d__Bacteria_p__Proteobacteria_c__Gammaproteobacteria_o__Enterobacterales_f__Alteromonadaceae_g__Colwellia_A_s__Colwellia_A sp013215295])0.999:0.18717[&&NHX:Sample_counter=:Type_counter=GTDB--2:capture_class_counter=:capture_domain_counter=:capture_family_counter=:capture_genus_counter=:capture_order_counter=:capture_phylum_counter=:capture_species_counter=:evoltype=D:gtdb_class_counter=c__Gammaproteobacteria--2:gtdb_domain_counter=d__Bacteria--2:gtdb_family_counter=f__Alteromonadaceae--2:gtdb_genus_counter=g__Colwellia_A--1||g__Pseudoalteromonas--1:gtdb_order_counter=o__Enterobacterales--2:gtdb_phylum_counter=p__Proteobacteria--2:gtdb_species_counter=s__Colwellia_A sp013215295--1||s__Pseudoalteromonas sp001269985--1:heptad_counter=MCP-40H--2:lbd_counter=:lca=d__Bacteria:lca_tree=f__Alteromonadaceae:name=N441554:ref_name_counter=],((((RS_GCF_001550135.1_protein.faa_NZ_LRUE01000002.1_139@PF00015_full_PFAM.294.472:0.00404009[&&NHX:Type=GTDB:gtdb_class=c__Gammaproteobacteria:gtdb_domain=d__Bacteria:gtdb_family=f__Alteromonadaceae:gtdb_genus=g__Pseudoalteromonas:gtdb_order=o__Enterobacterales:gtdb_phylum=p__Proteobacteria:gtdb_species=s__Pseudoalteromonas shioyasakiensis:heptad=MCP-40H:species=d__Bacteria_p__Proteobacteria_c__Gammaproteobacteria_o__Enterobacterales_f__Alteromonadaceae_g__Pseudoalteromonas_s__Pseudoalteromonas shioyasakiensis],RS_GCF_019134595.1_protein.faa_NZ_CP077770.1_1229@PF00015_full_PFAM.245.470:0.00370319[&&NHX:Type=GTDB:gtdb_class=c__Gammaproteobacteria:gtdb_domain=d__Bacteria:gtdb_family=f__Alteromonadaceae:gtdb_genus=g__Pseudoalteromonas:gtdb_order=o__Enterobacterales:gtdb_phylum=p__Proteobacteria:gtdb_species=s__Pseudoalteromonas shioyasakiensis_A:heptad=MCP-40H:species=d__Bacteria_p__Proteobacteria_c__Gammaproteobacteria_o__Enterobacterales_f__Alteromonadaceae_g__Pseudoalteromonas_s__Pseudoalteromonas shioyasakiensis_A])0:5e-09[&&NHX:Sample_counter=:Type_counter=GTDB--2:capture_class_counter=:capture_domain_counter=:capture_family_counter=:capture_genus_counter=:capture_order_counter=:capture_phylum_counter=:capture_species_counter=:evoltype=D:gtdb_class_counter=c__Gammaproteobacteria--2:gtdb_domain_counter=d__Bacteria--2:gtdb_family_counter=f__Alteromonadaceae--2:gtdb_genus_counter=g__Pseudoalteromonas--2:gtdb_order_counter=o__Enterobacterales--2:gtdb_phylum_counter=p__Proteobacteria--2:gtdb_species_counter=s__Pseudoalteromonas shioyasakiensis--1||s__Pseudoalteromonas shioyasakiensis_A--1:heptad_counter=MCP-40H--2:lbd_counter=:lca=d__Bacteria:lca_tree=g__Pseudoalteromonas:name=N441557:ref_name_counter=],(((((RS_GCF_001306915.1_protein.faa_NZ_LJTC01000002.1_376@PF00015_full_PFAM.294.472:0[&&NHX:Type=GTDB:gtdb_class=c__Gammaproteobacteria:gtdb_domain=d__Bacteria:gtdb_family=f__Alteromonadaceae:gtdb_genus=g__Pseudoalteromonas:gtdb_order=o__Enterobacterales:gtdb_phylum=p__Proteobacteria:gtdb_species=s__Pseudoalteromonas lipolytica_A:heptad=MCP-40H:species=d__Bacteria_p__Proteobacteria_c__Gammaproteobacteria_o__Enterobacterales_f__Alteromonadaceae_g__Pseudoalteromonas_s__Pseudoalteromonas lipolytica_A],RS_GCF_004792295.1_protein.faa_NZ_SRRY01000001.1_1694@PF00015_full_PFAM.294.472:0[&&NHX:Type=GTDB:gtdb_class=c__Gammaproteobacteria:gtdb_domain=d__Bacteria:gtdb_family=f__Alteromonadaceae:gtdb_genus=g__Pseudoalteromonas:gtdb_order=o__Enterobacterales:gtdb_phylum=p__Proteobacteria:gtdb_species=s__Pseudoalteromonas lipolytica_C:heptad=MCP-40H:species=d__Bacteria_p__Proteobacteria_c__Gammaproteobacteria_o__Enterobacterales_f__Alteromonadaceae_g__Pseudoalteromonas_s__Pseudoalteromonas lipolytica_C])0:0[&&NHX:Sample_counter=:Type_counter=GTDB--2:capture_class_counter=:capture_domain_counter=:capture_family_counter=:capture_genus_counter=:capture_order_counter=:capture_phylum_counter=:capture_species_counter=:evoltype=D:gtdb_class_counter=c__Gammaproteobacteria--2:gtdb_domain_counter=d__Bacteria--2:gtdb_family_counter=f__Alteromonadaceae--2:gtdb_genus_counter=g__Pseudoalteromonas--2:gtdb_order_counter=o__Enterobacterales--2:gtdb_phylum_counter=p__Proteobacteria--2:gtdb_species_counter=s__Pseudoalteromonas lipolytica_A--1||s__Pseudoalteromonas lipolytica_C--1:heptad_counter=MCP-40H--2:lbd_counter=:lca=d__Bacteria:lca_tree=g__Pseudoalteromonas:name=N441560:ref_name_counter=],RS_GCF_001641615.1_protein.faa_NZ_LRRU01000013.1_14@PF00015_full_PFAM.294.472:0[&&NHX:Type=GTDB:gtdb_class=c__Gammaproteobacteria:gtdb_domain=d__Bacteria:gtdb_family=f__Alteromonadaceae:gtdb_genus=g__Pseudoalteromonas:gtdb_order=o__Enterobacterales:gtdb_phylum=p__Proteobacteria:gtdb_species=s__Pseudoalteromonas gelatinilytica:heptad=MCP-40H:species=d__Bacteria_p__Proteobacteria_c__Gammaproteobacteria_o__Enterobacterales_f__Alteromonadaceae_g__Pseudoalteromonas_s__Pseudoalteromonas gelatinilytica])0:0[&&NHX:Sample_counter=:Type_counter=GTDB--3:capture_class_counter=:capture_domain_counter=:capture_family_counter=:capture_genus_counter=:capture_order_counter=:capture_phylum_counter=:capture_species_counter=:evoltype=D:gtdb_class_counter=c__Gammaproteobacteria--3:gtdb_domain_counter=d__Bacteria--3:gtdb_family_counter=f__Alteromonadaceae--3:gtdb_genus_counter=g__Pseudoalteromonas--3:gtdb_order_counter=o__Enterobacterales--3:gtdb_phylum_counter=p__Proteobacteria--3:gtdb_species_counter=s__Pseudoalteromonas gelatinilytica--1||s__Pseudoalteromonas lipolytica_A--1||s__Pseudoalteromonas lipolytica_C--1:heptad_counter=MCP-40H--3:lbd_counter=:lca=d__Bacteria:lca_tree=g__Pseudoalteromonas:name=N441562:ref_name_counter=],RS_GCF_013349995.1_protein.faa_NZ_JABVXF010000007.1_93@PF00015_full_PFAM.294.472:0[&&NHX:Type=GTDB:gtdb_class=c__Gammaproteobacteria:gtdb_domain=d__Bacteria:gtdb_family=f__Alteromonadaceae:gtdb_genus=g__Pseudoalteromonas:gtdb_order=o__Enterobacterales:gtdb_phylum=p__Proteobacteria:gtdb_species=s__Pseudoalteromonas sp013349995:heptad=MCP-40H:species=d__Bacteria_p__Proteobacteria_c__Gammaproteobacteria_o__Enterobacterales_f__Alteromonadaceae_g__Pseudoalteromonas_s__Pseudoalteromonas sp013349995])0:0[&&NHX:Sample_counter=:Type_counter=GTDB--4:capture_class_counter=:capture_domain_counter=:capture_family_counter=:capture_genus_counter=:capture_order_counter=:capture_phylum_counter=:capture_species_counter=:evoltype=D:gtdb_class_counter=c__Gammaproteobacteria--4:gtdb_domain_counter=d__Bacteria--4:gtdb_family_counter=f__Alteromonadaceae--4:gtdb_genus_counter=g__Pseudoalteromonas--4:gtdb_order_counter=o__Enterobacterales--4:gtdb_phylum_counter=p__Proteobacteria--4:gtdb_species_counter=s__Pseudoalteromonas gelatinilytica--1||s__Pseudoalteromonas lipolytica_A--1||s__Pseudoalteromonas lipolytica_C--1||s__Pseudoalteromonas sp013349995--1:heptad_counter=MCP-40H--4:lbd_counter=:lca=d__Bacteria:lca_tree=g__Pseudoalteromonas:name=N441564:ref_name_counter=],RS_GCF_001469895.1_protein.faa_NZ_LOPY01000043.1_35@PF00015_full_PFAM.294.472:0[&&NHX:Type=GTDB:gtdb_class=c__Gammaproteobacteria:gtdb_domain=d__Bacteria:gtdb_family=f__Alteromonadaceae:gtdb_genus=g__Pseudoalteromonas:gtdb_order=o__Enterobacterales:gtdb_phylum=p__Proteobacteria:gtdb_species=s__Pseudoalteromonas sp001469895:heptad=MCP-40H:species=d__Bacteria_p__Proteobacteria_c__Gammaproteobacteria_o__Enterobacterales_f__Alteromonadaceae_g__Pseudoalteromonas_s__Pseudoalteromonas sp001469895]):5e-09[&&NHX:Sample_counter=:Type_counter=GTDB--5:capture_class_counter=:capture_domain_counter=:capture_family_counter=:capture_genus_counter=:capture_order_counter=:capture_phylum_counter=:capture_species_counter=:evoltype=D:gtdb_class_counter=c__Gammaproteobacteria--5:gtdb_domain_counter=d__Bacteria--5:gtdb_family_counter=f__Alteromonadaceae--5:gtdb_genus_counter=g__Pseudoalteromonas--5:gtdb_order_counter=o__Enterobacterales--5:gtdb_phylum_counter=p__Proteobacteria--5:gtdb_species_counter=s__Pseudoalteromonas gelatinilytica--1||s__Pseudoalteromonas lipolytica_A--1||s__Pseudoalteromonas lipolytica_C--1||s__Pseudoalteromonas sp001469895--1||s__Pseudoalteromonas sp013349995--1:heptad_counter=MCP-40H--5:lbd_counter=:lca=d__Bacteria:lca_tree=g__Pseudoalteromonas:name=N441566:ref_name_counter=],RS_GCF_013391845.1_protein.faa_NZ_CP058414.1_2547@PF00015_full_PFAM.292.472:5e-09[&&NHX:Type=GTDB:gtdb_class=c__Gammaproteobacteria:gtdb_domain=d__Bacteria:gtdb_family=f__Alteromonadaceae:gtdb_genus=g__Pseudoalteromonas:gtdb_order=o__Enterobacterales:gtdb_phylum=p__Proteobacteria:gtdb_species=s__Pseudoalteromonas sp002685175:heptad=MCP-40H:species=d__Bacteria_p__Proteobacteria_c__Gammaproteobacteria_o__Enterobacterales_f__Alteromonadaceae_g__Pseudoalteromonas_s__Pseudoalteromonas sp002685175])0.902:5e-09[&&NHX:Sample_counter=:Type_counter=GTDB--6:capture_class_counter=:capture_domain_counter=:capture_family_counter=:capture_genus_counter=:capture_order_counter=:capture_phylum_counter=:capture_species_counter=:evoltype=D:gtdb_class_counter=c__Gammaproteobacteria--6:gtdb_domain_counter=d__Bacteria--6:gtdb_family_counter=f__Alteromonadaceae--6:gtdb_genus_counter=g__Pseudoalteromonas--6:gtdb_order_counter=o__Enterobacterales--6:gtdb_phylum_counter=p__Proteobacteria--6:gtdb_species_counter=s__Pseudoalteromonas gelatinilytica--1||s__Pseudoalteromonas lipolytica_A--1||s__Pseudoalteromonas lipolytica_C--1||s__Pseudoalteromonas sp001469895--1||s__Pseudoalteromonas sp002685175--1||s__Pseudoalteromonas sp013349995--1:heptad_counter=MCP-40H--6:lbd_counter=:lca=d__Bacteria:lca_tree=g__Pseudoalteromonas:name=N441568:ref_name_counter=])0.955:0.0974816[&&NHX:Sample_counter=:Type_counter=GTDB--8:capture_class_counter=:capture_domain_counter=:capture_family_counter=:capture_genus_counter=:capture_order_counter=:capture_phylum_counter=:capture_species_counter=:evoltype=D:gtdb_class_counter=c__Gammaproteobacteria--8:gtdb_domain_counter=d__Bacteria--8:gtdb_family_counter=f__Alteromonadaceae--8:gtdb_genus_counter=g__Pseudoalteromonas--8:gtdb_order_counter=o__Enterobacterales--8:gtdb_phylum_counter=p__Proteobacteria--8:gtdb_species_counter=s__Pseudoalteromonas gelatinilytica--1||s__Pseudoalteromonas lipolytica_A--1||s__Pseudoalteromonas lipolytica_C--1||s__Pseudoalteromonas shioyasakiensis--1||s__Pseudoalteromonas shioyasakiensis_A--1||s__Pseudoalteromonas sp001469895--1||s__Pseudoalteromonas sp002685175--1||s__Pseudoalteromonas sp013349995--1:heptad_counter=MCP-40H--8:lbd_counter=:lca=d__Bacteria:lca_tree=g__Pseudoalteromonas:name=N441569:ref_name_counter=],(c7170a53-a266-4f1e-a29f-714d4d5d0201_1@MCPsignal.70.107:0.122701[&&NHX:Sample=rhiztom3:Type=capture:capture_class=c__Holophagae:capture_domain=d__Bacteria:capture_family=f__Holophagaceae:capture_genus=g__Geothrix:capture_order=o__Holophagales:capture_phylum=p__Acidobacteriota:capture_species=s__Geothrix sp017859995:heptad=MCP-40H],((GB_GCA_011050055.1_protein.faa_DRGM01000164.1_7@PF00015_full_PFAM.258.479:0.0503461[&&NHX:Type=GTDB:gtdb_class=c__Gammaproteobacteria:gtdb_domain=d__Bacteria:gtdb_family=f__Alteromonadaceae:gtdb_genus=g__Pseudoalteromonas:gtdb_order=o__Enterobacterales:gtdb_phylum=p__Proteobacteria:gtdb_species=s__Pseudoalteromonas prydzensis_A:heptad=MCP-40H:species=d__Bacteria_p__Proteobacteria_c__Gammaproteobacteria_o__Enterobacterales_f__Alteromonadaceae_g__Pseudoalteromonas_s__Pseudoalteromonas prydzensis_A],(RS_GCF_000238355.1_protein.faa_NZ_AHCA01000015.1_2@PF00015_full_PFAM.255.475:0.0491608[&&NHX:Type=GTDB:gtdb_class=c__Gammaproteobacteria:gtdb_domain=d__Bacteria:gtdb_family=f__Alteromonadaceae:gtdb_genus=g__Pseudoalteromonas:gtdb_order=o__Enterobacterales:gtdb_phylum=p__Proteobacteria:gtdb_species=s__Pseudoalteromonas haloplanktis:heptad=MCP-40H:species=d__Bacteria_p__Proteobacteria_c__Gammaproteobacteria_o__Enterobacterales_f__Alteromonadaceae_g__Pseudoalteromonas_s__Pseudoalteromonas haloplanktis],(RS_GCF_002165575.1_protein.faa_NZ_MXQF01000051.1_8@PF00015_full_PFAM.296.478:0.0308996[&&NHX:Type=GTDB:gtdb_class=c__Gammaproteobacteria:gtdb_domain=d__Bacteria:gtdb_family=f__Alteromonadaceae:gtdb_genus=g__Pseudoalteromonas:gtdb_order=o__Enterobacterales:gtdb_phylum=p__Proteobacteria:gtdb_species=s__Pseudoalteromonas sp002165575:heptad=MCP-40H:species=d__Bacteria_p__Proteobacteria_c__Gammaproteobacteria_o__Enterobacterales_f__Alteromonadaceae_g__Pseudoalteromonas_s__Pseudoalteromonas sp002165575],(RS_GCF_002723455.1_protein.faa_NZ_PDUS01000025.1_8@PF00015_full_PFAM.257.481:0.00335195[&&NHX:Type=GTDB:gtdb_class=c__Gammaproteobacteria:gtdb_domain=d__Bacteria:gtdb_family=f__Alteromonadaceae:gtdb_genus=g__Pseudoalteromonas:gtdb_order=o__Enterobacterales:gtdb_phylum=p__Proteobacteria:gtdb_species=s__Pseudoalteromonas sp002723455:heptad=MCP-40H:species=d__Bacteria_p__Proteobacteria_c__Gammaproteobacteria_o__Enterobacterales_f__Alteromonadaceae_g__Pseudoalteromonas_s__Pseudoalteromonas sp002723455],RS_GCF_001469215.1_protein.faa_NZ_LOFH01000009.1_48@PF00015_full_PFAM.256.482:0.0189943[&&NHX:Type=GTDB:gtdb_class=c__Gammaproteobacteria:gtdb_domain=d__Bacteria:gtdb_family=f__Alteromonadaceae:gtdb_genus=g__Pseudoalteromonas:gtdb_order=o__Enterobacterales:gtdb_phylum=p__Proteobacteria:gtdb_species=s__Pseudoalteromonas sp001469215:heptad=MCP-40H:species=d__Bacteria_p__Proteobacteria_c__Gammaproteobacteria_o__Enterobacterales_f__Alteromonadaceae_g__Pseudoalteromonas_s__Pseudoalteromonas sp001469215])0.952:0.0194803[&&NHX:Sample_counter=:Type_counter=GTDB--2:capture_class_counter=:capture_domain_counter=:capture_family_counter=:capture_genus_counter=:capture_order_counter=:capture_phylum_counter=:capture_species_counter=:evoltype=D:gtdb_class_counter=c__Gammaproteobacteria--2:gtdb_domain_counter=d__Bacteria--2:gtdb_family_counter=f__Alteromonadaceae--2:gtdb_genus_counter=g__Pseudoalteromonas--2:gtdb_order_counter=o__Enterobacterales--2:gtdb_phylum_counter=p__Proteobacteria--2:gtdb_species_counter=s__Pseudoalteromonas sp001469215--1||s__Pseudoalteromonas sp002723455--1:heptad_counter=MCP-40H--2:lbd_counter=:lca=d__Bacteria:lca_tree=g__Pseudoalteromonas:name=N441576:ref_name_counter=])0.676:0.0042418[&&NHX:Sample_counter=:Type_counter=GTDB--3:capture_class_counter=:capture_domain_counter=:capture_family_counter=:capture_genus_counter=:capture_order_counter=:capture_phylum_counter=:capture_species_counter=:evoltype=D:gtdb_class_counter=c__Gammaproteobacteria--3:gtdb_domain_counter=d__Bacteria--3:gtdb_family_counter=f__Alteromonadaceae--3:gtdb_genus_counter=g__Pseudoalteromonas--3:gtdb_order_counter=o__Enterobacterales--3:gtdb_phylum_counter=p__Proteobacteria--3:gtdb_species_counter=s__Pseudoalteromonas sp001469215--1||s__Pseudoalteromonas sp002165575--1||s__Pseudoalteromonas sp002723455--1:heptad_counter=MCP-40H--3:lbd_counter=:lca=d__Bacteria:lca_tree=g__Pseudoalteromonas:name=N441577:ref_name_counter=])0.908:0.0434679[&&NHX:Sample_counter=:Type_counter=GTDB--4:capture_class_counter=:capture_domain_counter=:capture_family_counter=:capture_genus_counter=:capture_order_counter=:capture_phylum_counter=:capture_species_counter=:evoltype=D:gtdb_class_counter=c__Gammaproteobacteria--4:gtdb_domain_counter=d__Bacteria--4:gtdb_family_counter=f__Alteromonadaceae--4:gtdb_genus_counter=g__Pseudoalteromonas--4:gtdb_order_counter=o__Enterobacterales--4:gtdb_phylum_counter=p__Proteobacteria--4:gtdb_species_counter=s__Pseudoalteromonas haloplanktis--1||s__Pseudoalteromonas sp001469215--1||s__Pseudoalteromonas sp002165575--1||s__Pseudoalteromonas sp002723455--1:heptad_counter=MCP-40H--4:lbd_counter=:lca=d__Bacteria:lca_tree=g__Pseudoalteromonas:name=N441578:ref_name_counter=])0.951:0.0913596[&&NHX:Sample_counter=:Type_counter=GTDB--5:capture_class_counter=:capture_domain_counter=:capture_family_counter=:capture_genus_counter=:capture_order_counter=:capture_phylum_counter=:capture_species_counter=:evoltype=D:gtdb_class_counter=c__Gammaproteobacteria--5:gtdb_domain_counter=d__Bacteria--5:gtdb_family_counter=f__Alteromonadaceae--5:gtdb_genus_counter=g__Pseudoalteromonas--5:gtdb_order_counter=o__Enterobacterales--5:gtdb_phylum_counter=p__Proteobacteria--5:gtdb_species_counter=s__Pseudoalteromonas haloplanktis--1||s__Pseudoalteromonas prydzensis_A--1||s__Pseudoalteromonas sp001469215--1||s__Pseudoalteromonas sp002165575--1||s__Pseudoalteromonas sp002723455--1:heptad_counter=MCP-40H--5:lbd_counter=:lca=d__Bacteria:lca_tree=g__Pseudoalteromonas:name=N441579:ref_name_counter=],(GB_GCA_000333235.1_protein.faa_CAPN01000051.1_16@PF00015_full_PFAM.301.475:0.125309[&&NHX:Type=GTDB:gtdb_class=c__Gammaproteobacteria:gtdb_domain=d__Bacteria:gtdb_family=f__Alteromonadaceae:gtdb_genus=g__Pseudoalteromonas:gtdb_order=o__Enterobacterales:gtdb_phylum=p__Proteobacteria:gtdb_species=s__Pseudoalteromonas luteoviolacea_D:heptad=MCP-40H:species=d__Bacteria_p__Proteobacteria_c__Gammaproteobacteria_o__Enterobacterales_f__Alteromonadaceae_g__Pseudoalteromonas_s__Pseudoalteromonas luteoviolacea_D],RS_GCF_017638925.1_protein.faa_NZ_CP072133.1_1007@PF00015_full_PFAM.294.485:0.140081[&&NHX:Type=GTDB:gtdb_class=c__Gammaproteobacteria:gtdb_domain=d__Bacteria:gtdb_family=f__Alteromonadaceae:gtdb_genus=g__Pseudoalteromonas:gtdb_order=o__Enterobacterales:gtdb_phylum=p__Proteobacteria:gtdb_species=s__Pseudoalteromonas xiamenensis:heptad=MCP-40H:species=d__Bacteria_p__Proteobacteria_c__Gammaproteobacteria_o__Enterobacterales_f__Alteromonadaceae_g__Pseudoalteromonas_s__Pseudoalteromonas xiamenensis])0.658:0.085874[&&NHX:Sample_counter=:Type_counter=GTDB--2:capture_class_counter=:capture_domain_counter=:capture_family_counter=:capture_genus_counter=:capture_order_counter=:capture_phylum_counter=:capture_species_counter=:evoltype=D:gtdb_class_counter=c__Gammaproteobacteria--2:gtdb_domain_counter=d__Bacteria--2:gtdb_family_counter=f__Alteromonadaceae--2:gtdb_genus_counter=g__Pseudoalteromonas--2:gtdb_order_counter=o__Enterobacterales--2:gtdb_phylum_counter=p__Proteobacteria--2:gtdb_species_counter=s__Pseudoalteromonas luteoviolacea_D--1||s__Pseudoalteromonas xiamenensis--1:heptad_counter=MCP-40H--2:lbd_counter=:lca=d__Bacteria:lca_tree=g__Pseudoalteromonas:name=N441582:ref_name_counter=])0.072:0.106444[&&NHX:Sample_counter=:Type_counter=GTDB--7:capture_class_counter=:capture_domain_counter=:capture_family_counter=:capture_genus_counter=:capture_order_counter=:capture_phylum_counter=:capture_species_counter=:evoltype=D:gtdb_class_counter=c__Gammaproteobacteria--7:gtdb_domain_counter=d__Bacteria--7:gtdb_family_counter=f__Alteromonadaceae--7:gtdb_genus_counter=g__Pseudoalteromonas--7:gtdb_order_counter=o__Enterobacterales--7:gtdb_phylum_counter=p__Proteobacteria--7:gtdb_species_counter=s__Pseudoalteromonas haloplanktis--1||s__Pseudoalteromonas luteoviolacea_D--1||s__Pseudoalteromonas prydzensis_A--1||s__Pseudoalteromonas sp001469215--1||s__Pseudoalteromonas sp002165575--1||s__Pseudoalteromonas sp002723455--1||s__Pseudoalteromonas xiamenensis--1:heptad_counter=MCP-40H--7:lbd_counter=:lca=d__Bacteria:lca_tree=g__Pseudoalteromonas:name=N441583:ref_name_counter=])0.045:0.00382258[&&NHX:Sample_counter=rhiztom3--1:Type_counter=GTDB--7||capture--1:capture_class_counter=c__Holophagae--1:capture_domain_counter=d__Bacteria--1:capture_family_counter=f__Holophagaceae--1:capture_genus_counter=g__Geothrix--1:capture_order_counter=o__Holophagales--1:capture_phylum_counter=p__Acidobacteriota--1:capture_species_counter=s__Geothrix sp017859995--1:gtdb_class_counter=c__Gammaproteobacteria--7:gtdb_domain_counter=d__Bacteria--7:gtdb_family_counter=f__Alteromonadaceae--7:gtdb_genus_counter=g__Pseudoalteromonas--7:gtdb_order_counter=o__Enterobacterales--7:gtdb_phylum_counter=p__Proteobacteria--7:gtdb_species_counter=s__Pseudoalteromonas haloplanktis--1||s__Pseudoalteromonas luteoviolacea_D--1||s__Pseudoalteromonas prydzensis_A--1||s__Pseudoalteromonas sp001469215--1||s__Pseudoalteromonas sp002165575--1||s__Pseudoalteromonas sp002723455--1||s__Pseudoalteromonas xiamenensis--1:heptad_counter=MCP-40H--8:lbd_counter=:lca_tree=g__Pseudoalteromonas:name=N441584:ref_name_counter=])1:0.319733[&&NHX:Sample_counter=rhiztom3--1:Type_counter=GTDB--15||capture--1:capture_class_counter=c__Holophagae--1:capture_domain_counter=d__Bacteria--1:capture_family_counter=f__Holophagaceae--1:capture_genus_counter=g__Geothrix--1:capture_order_counter=o__Holophagales--1:capture_phylum_counter=p__Acidobacteriota--1:capture_species_counter=s__Geothrix sp017859995--1:evoltype=D:gtdb_class_counter=c__Gammaproteobacteria--15:gtdb_domain_counter=d__Bacteria--15:gtdb_family_counter=f__Alteromonadaceae--15:gtdb_genus_counter=g__Pseudoalteromonas--15:gtdb_order_counter=o__Enterobacterales--15:gtdb_phylum_counter=p__Proteobacteria--15:gtdb_species_counter=s__Pseudoalteromonas gelatinilytica--1||s__Pseudoalteromonas haloplanktis--1||s__Pseudoalteromonas lipolytica_A--1||s__Pseudoalteromonas lipolytica_C--1||s__Pseudoalteromonas luteoviolacea_D--1||s__Pseudoalteromonas prydzensis_A--1||s__Pseudoalteromonas shioyasakiensis--1||s__Pseudoalteromonas shioyasakiensis_A--1||s__Pseudoalteromonas sp001469215--1||s__Pseudoalteromonas sp001469895--1||s__Pseudoalteromonas sp002165575--1||s__Pseudoalteromonas sp002685175--1||s__Pseudoalteromonas sp002723455--1||s__Pseudoalteromonas sp013349995--1||s__Pseudoalteromonas xiamenensis--1:heptad_counter=MCP-40H--16:lbd_counter=:lca=d__Bacteria:lca_tree=g__Pseudoalteromonas:name=N441585:ref_name_counter=],(GB_GCA_013373245.1_protein.faa_JABXID010000149.1_14@PF00015_full_PFAM.236.477:0.230772[&&NHX:Type=GTDB:gtdb_class=c__Gammaproteobacteria:gtdb_domain=d__Bacteria:gtdb_family=f__Alteromonadaceae:gtdb_genus=g__Psychrosphaera:gtdb_order=o__Enterobacterales:gtdb_phylum=p__Proteobacteria:gtdb_species=s__Psychrosphaera sp013373245:heptad=MCP-40H:species=d__Bacteria_p__Proteobacteria_c__Gammaproteobacteria_o__Enterobacterales_f__Alteromonadaceae_g__Psychrosphaera_s__Psychrosphaera sp013373245],(RS_GCF_018861025.1_protein.faa_NZ_JAHKQH010000001.1_39@PF00015_full_PFAM.254.472:0.151115[&&NHX:Type=GTDB:gtdb_class=c__Gammaproteobacteria:gtdb_domain=d__Bacteria:gtdb_family=f__Alteromonadaceae:gtdb_genus=g__Psychrosphaera:gtdb_order=o__Enterobacterales:gtdb_phylum=p__Proteobacteria:gtdb_species=s__Psychrosphaera sp018861025:heptad=MCP-40H:species=d__Bacteria_p__Proteobacteria_c__Gammaproteobacteria_o__Enterobacterales_f__Alteromonadaceae_g__Psychrosphaera_s__Psychrosphaera sp018861025],RS_GCF_000422665.1_protein.faa_NZ_AUGM01000001.1_640@PF00015_full_PFAM.247.474:0.28944[&&NHX:Type=GTDB:gtdb_class=c__Gammaproteobacteria:gtdb_domain=d__Bacteria:gtdb_family=f__Shewanellaceae:gtdb_genus=g__Ferrimonas:gtdb_order=o__Enterobacterales:gtdb_phylum=p__Proteobacteria:gtdb_species=s__Ferrimonas senticii:heptad=MCP-40H:species=d__Bacteria_p__Proteobacteria_c__Gammaproteobacteria_o__Enterobacterales_f__Shewanellaceae_g__Ferrimonas_s__Ferrimonas senticii])0.697:0.0501309[&&NHX:Sample_counter=:Type_counter=GTDB--2:capture_class_counter=:capture_domain_counter=:capture_family_counter=:capture_genus_counter=:capture_order_counter=:capture_phylum_counter=:capture_species_counter=:evoltype=D:gtdb_class_counter=c__Gammaproteobacteria--2:gtdb_domain_counter=d__Bacteria--2:gtdb_family_counter=f__Alteromonadaceae--1||f__Shewanellaceae--1:gtdb_genus_counter=g__Ferrimonas--1||g__Psychrosphaera--1:gtdb_order_counter=o__Enterobacterales--2:gtdb_phylum_counter=p__Proteobacteria--2:gtdb_species_counter=s__Ferrimonas senticii--1||s__Psychrosphaera sp018861025--1:heptad_counter=MCP-40H--2:lbd_counter=:lca=d__Bacteria:lca_tree=o__Enterobacterales:name=N441589:ref_name_counter=])0.973:0.107965[&&NHX:Sample_counter=:Type_counter=GTDB--3:capture_class_counter=:capture_domain_counter=:capture_family_counter=:capture_genus_counter=:capture_order_counter=:capture_phylum_counter=:capture_species_counter=:evoltype=D:gtdb_class_counter=c__Gammaproteobacteria--3:gtdb_domain_counter=d__Bacteria--3:gtdb_family_counter=f__Alteromonadaceae--2||f__Shewanellaceae--1:gtdb_genus_counter=g__Ferrimonas--1||g__Psychrosphaera--2:gtdb_order_counter=o__Enterobacterales--3:gtdb_phylum_counter=p__Proteobacteria--3:gtdb_species_counter=s__Ferrimonas senticii--1||s__Psychrosphaera sp013373245--1||s__Psychrosphaera sp018861025--1:heptad_counter=MCP-40H--3:lbd_counter=:lca=d__Bacteria:lca_tree=o__Enterobacterales:name=N441590:ref_name_counter=])0.925:0.0888649[&&NHX:Sample_counter=rhiztom3--1:Type_counter=GTDB--18||capture--1:capture_class_counter=c__Holophagae--1:capture_domain_counter=d__Bacteria--1:capture_family_counter=f__Holophagaceae--1:capture_genus_counter=g__Geothrix--1:capture_order_counter=o__Holophagales--1:capture_phylum_counter=p__Acidobacteriota--1:capture_species_counter=s__Geothrix sp017859995--1:evoltype=D:gtdb_class_counter=c__Gammaproteobacteria--18:gtdb_domain_counter=d__Bacteria--18:gtdb_family_counter=f__Alteromonadaceae--17||f__Shewanellaceae--1:gtdb_genus_counter=g__Ferrimonas--1||g__Pseudoalteromonas--15||g__Psychrosphaera--2:gtdb_order_counter=o__Enterobacterales--18:gtdb_phylum_counter=p__Proteobacteria--18:gtdb_species_counter=s__Ferrimonas senticii--1||s__Pseudoalteromonas gelatinilytica--1||s__Pseudoalteromonas haloplanktis--1||s__Pseudoalteromonas lipolytica_A--1||s__Pseudoalteromonas lipolytica_C--1||s__Pseudoalteromonas luteoviolacea_D--1||s__Pseudoalteromonas prydzensis_A--1||s__Pseudoalteromonas shioyasakiensis--1||s__Pseudoalteromonas shioyasakiensis_A--1||s__Pseudoalteromonas sp001469215--1||s__Pseudoalteromonas sp001469895--1||s__Pseudoalteromonas sp002165575--1||s__Pseudoalteromonas sp002685175--1||s__Pseudoalteromonas sp002723455--1||s__Pseudoalteromonas sp013349995--1||s__Pseudoalteromonas xiamenensis--1||s__Psychrosphaera sp013373245--1||s__Psychrosphaera sp018861025--1:heptad_counter=MCP-40H--19:lbd_counter=:lca=d__Bacteria:lca_tree=f__Alteromonadaceae:name=N441591:ref_name_counter=])0.934:0.0713734[&&NHX:Sample_counter=rhiztom3--1:Type_counter=GTDB--20||capture--1:capture_class_counter=c__Holophagae--1:capture_domain_counter=d__Bacteria--1:capture_family_counter=f__Holophagaceae--1:capture_genus_counter=g__Geothrix--1:capture_order_counter=o__Holophagales--1:capture_phylum_counter=p__Acidobacteriota--1:capture_species_counter=s__Geothrix sp017859995--1:evoltype=D:gtdb_class_counter=c__Gammaproteobacteria--20:gtdb_domain_counter=d__Bacteria--20:gtdb_family_counter=f__Alteromonadaceae--19||f__Shewanellaceae--1:gtdb_genus_counter=g__Colwellia_A--1||g__Ferrimonas--1||g__Pseudoalteromonas--16||g__Psychrosphaera--2:gtdb_order_counter=o__Enterobacterales--20:gtdb_phylum_counter=p__Proteobacteria--20:gtdb_species_counter=s__Colwellia_A sp013215295--1||s__Ferrimonas senticii--1||s__Pseudoalteromonas gelatinilytica--1||s__Pseudoalteromonas haloplanktis--1||s__Pseudoalteromonas lipolytica_A--1||s__Pseudoalteromonas lipolytica_C--1||s__Pseudoalteromonas luteoviolacea_D--1||s__Pseudoalteromonas prydzensis_A--1||s__Pseudoalteromonas shioyasakiensis--1||s__Pseudoalteromonas shioyasakiensis_A--1||s__Pseudoalteromonas sp001269985--1||s__Pseudoalteromonas sp001469215--1||s__Pseudoalteromonas sp001469895--1||s__Pseudoalteromonas sp002165575--1||s__Pseudoalteromonas sp002685175--1||s__Pseudoalteromonas sp002723455--1||s__Pseudoalteromonas sp013349995--1||s__Pseudoalteromonas xiamenensis--1||s__Psychrosphaera sp013373245--1||s__Psychrosphaera sp018861025--1:heptad_counter=MCP-40H--21:lbd_counter=:lca=d__Bacteria:lca_tree=f__Alteromonadaceae:name=N441592:ref_name_counter=],((RS_GCF_003063625.1_protein.faa_NZ_CP026604.1_2638@PF00015_full_PFAM.300.487:0.0380699[&&NHX:Type=GTDB:gtdb_class=c__Gammaproteobacteria:gtdb_domain=d__Bacteria:gtdb_family=f__Alteromonadaceae:gtdb_genus=g__Algibacillus:gtdb_order=o__Enterobacterales:gtdb_phylum=p__Proteobacteria:gtdb_species=s__Algibacillus sp003063625:heptad=MCP-40H:species=d__Bacteria_p__Proteobacteria_c__Gammaproteobacteria_o__Enterobacterales_f__Alteromonadaceae_g__Algibacillus_s__Algibacillus sp003063625],RS_GCF_003286125.1_protein.faa_NZ_QMED01000012.1_56@PF00015_full_PFAM.301.488:0.0185035[&&NHX:Type=GTDB:gtdb_class=c__Gammaproteobacteria:gtdb_domain=d__Bacteria:gtdb_family=f__Alteromonadaceae:gtdb_genus=g__Algibacillus:gtdb_order=o__Enterobacterales:gtdb_phylum=p__Proteobacteria:gtdb_species=s__Algibacillus agarilyticus:heptad=MCP-40H:species=d__Bacteria_p__Proteobacteria_c__Gammaproteobacteria_o__Enterobacterales_f__Alteromonadaceae_g__Algibacillus_s__Algibacillus agarilyticus])0.998:0.179488[&&NHX:Sample_counter=:Type_counter=GTDB--2:capture_class_counter=:capture_domain_counter=:capture_family_counter=:capture_genus_counter=:capture_order_counter=:capture_phylum_counter=:capture_species_counter=:evoltype=D:gtdb_class_counter=c__Gammaproteobacteria--2:gtdb_domain_counter=d__Bacteria--2:gtdb_family_counter=f__Alteromonadaceae--2:gtdb_genus_counter=g__Algibacillus--2:gtdb_order_counter=o__Enterobacterales--2:gtdb_phylum_counter=p__Proteobacteria--2:gtdb_species_counter=s__Algibacillus agarilyticus--1||s__Algibacillus sp003063625--1:heptad_counter=MCP-40H--2:lbd_counter=:lca=d__Bacteria:lca_tree=g__Algibacillus:name=N441595:ref_name_counter=],(((RS_GCF_007289895.1_protein.faa_NZ_CP041660.1_611@PF00015_full_PFAM.294.490:0.0156824[&&NHX:Type=GTDB:gtdb_class=c__Gammaproteobacteria:gtdb_domain=d__Bacteria:gtdb_family=f__Alteromonadaceae:gtdb_genus=g__Catenovulum:gtdb_order=o__Enterobacterales:gtdb_phylum=p__Proteobacteria:gtdb_species=s__Catenovulum sediminis:heptad=MCP-40H:species=d__Bacteria_p__Proteobacteria_c__Gammaproteobacteria_o__Enterobacterales_f__Alteromonadaceae_g__Catenovulum_s__Catenovulum sediminis],RS_GCF_000300815.1_protein.faa_NZ_AMRX01000007.1_270@PF00015_full_PFAM.300.489:0.110723[&&NHX:Type=GTDB:gtdb_class=c__Gammaproteobacteria:gtdb_domain=d__Bacteria:gtdb_family=f__Alteromonadaceae:gtdb_genus=g__Catenovulum:gtdb_order=o__Enterobacterales:gtdb_phylum=p__Proteobacteria:gtdb_species=s__Catenovulum joobiniege:heptad=MCP-40H:species=d__Bacteria_p__Proteobacteria_c__Gammaproteobacteria_o__Enterobacterales_f__Alteromonadaceae_g__Catenovulum_s__Catenovulum joobiniege])0.93:0.0319041[&&NHX:Sample_counter=:Type_counter=GTDB--2:capture_class_counter=:capture_domain_counter=:capture_family_counter=:capture_genus_counter=:capture_order_counter=:capture_phylum_counter=:capture_species_counter=:evoltype=D:gtdb_class_counter=c__Gammaproteobacteria--2:gtdb_domain_counter=d__Bacteria--2:gtdb_family_counter=f__Alteromonadaceae--2:gtdb_genus_counter=g__Catenovulum--2:gtdb_order_counter=o__Enterobacterales--2:gtdb_phylum_counter=p__Proteobacteria--2:gtdb_species_counter=s__Catenovulum joobiniege--1||s__Catenovulum sediminis--1:heptad_counter=MCP-40H--2:lbd_counter=:lca=d__Bacteria:lca_tree=g__Catenovulum:name=N441598:ref_name_counter=],(RS_GCF_000281085.1_protein.faa_NZ_JH767525.1_234@PF00015_full_PFAM.297.488:0.00771319[&&NHX:Type=GTDB:gtdb_class=c__Gammaproteobacteria:gtdb_domain=d__Bacteria:gtdb_family=f__Alteromonadaceae:gtdb_genus=g__Catenovulum:gtdb_order=o__Enterobacterales:gtdb_phylum=p__Proteobacteria:gtdb_species=s__Catenovulum agarivorans:heptad=MCP-40H:species=d__Bacteria_p__Proteobacteria_c__Gammaproteobacteria_o__Enterobacterales_f__Alteromonadaceae_g__Catenovulum_s__Catenovulum agarivorans],RS_GCF_000568405.1_protein.faa_NZ_ARZY01000060.1_11@PF00015_full_PFAM.294.487:0.00403142[&&NHX:Type=GTDB:gtdb_class=c__Gammaproteobacteria:gtdb_domain=d__Bacteria:gtdb_family=f__Alteromonadaceae:gtdb_genus=g__Catenovulum:gtdb_order=o__Enterobacterales:gtdb_phylum=p__Proteobacteria:gtdb_species=s__Catenovulum agarivorans_A:heptad=MCP-40H:species=d__Bacteria_p__Proteobacteria_c__Gammaproteobacteria_o__Enterobacterales_f__Alteromonadaceae_g__Catenovulum_s__Catenovulum agarivorans_A])0.805:0.0110285[&&NHX:Sample_counter=:Type_counter=GTDB--2:capture_class_counter=:capture_domain_counter=:capture_family_counter=:capture_genus_counter=:capture_order_counter=:capture_phylum_counter=:capture_species_counter=:evoltype=D:gtdb_class_counter=c__Gammaproteobacteria--2:gtdb_domain_counter=d__Bacteria--2:gtdb_family_counter=f__Alteromonadaceae--2:gtdb_genus_counter=g__Catenovulum--2:gtdb_order_counter=o__Enterobacterales--2:gtdb_phylum_counter=p__Proteobacteria--2:gtdb_species_counter=s__Catenovulum agarivorans--1||s__Catenovulum agarivorans_A--1:heptad_counter=MCP-40H--2:lbd_counter=:lca=d__Bacteria:lca_tree=g__Catenovulum:name=N441601:ref_name_counter=])0.758:0.0245996[&&NHX:Sample_counter=:Type_counter=GTDB--4:capture_class_counter=:capture_domain_counter=:capture_family_counter=:capture_genus_counter=:capture_order_counter=:capture_phylum_counter=:capture_species_counter=:evoltype=D:gtdb_class_counter=c__Gammaproteobacteria--4:gtdb_domain_counter=d__Bacteria--4:gtdb_family_counter=f__Alteromonadaceae--4:gtdb_genus_counter=g__Catenovulum--4:gtdb_order_counter=o__Enterobacterales--4:gtdb_phylum_counter=p__Proteobacteria--4:gtdb_species_counter=s__Catenovulum agarivorans--1||s__Catenovulum agarivorans_A--1||s__Catenovulum joobiniege--1||s__Catenovulum sediminis--1:heptad_counter=MCP-40H--4:lbd_counter=:lca=d__Bacteria:lca_tree=g__Catenovulum:name=N441602:ref_name_counter=],RS_GCF_001050375.1_protein.faa_NZ_KQ130491.1_110@PF00015_full_PFAM.296.493:0.0599292[&&NHX:Type=GTDB:gtdb_class=c__Gammaproteobacteria:gtdb_domain=d__Bacteria:gtdb_family=f__Alteromonadaceae:gtdb_genus=g__Catenovulum:gtdb_order=o__Enterobacterales:gtdb_phylum=p__Proteobacteria:gtdb_species=s__Catenovulum maritimum:heptad=MCP-40H:species=d__Bacteria_p__Proteobacteria_c__Gammaproteobacteria_o__Enterobacterales_f__Alteromonadaceae_g__Catenovulum_s__Catenovulum maritimum])0.981:0.128972[&&NHX:Sample_counter=:Type_counter=GTDB--5:capture_class_counter=:capture_domain_counter=:capture_family_counter=:capture_genus_counter=:capture_order_counter=:capture_phylum_counter=:capture_species_counter=:evoltype=D:gtdb_class_counter=c__Gammaproteobacteria--5:gtdb_domain_counter=d__Bacteria--5:gtdb_family_counter=f__Alteromonadaceae--5:gtdb_genus_counter=g__Catenovulum--5:gtdb_order_counter=o__Enterobacterales--5:gtdb_phylum_counter=p__Proteobacteria--5:gtdb_species_counter=s__Catenovulum agarivorans--1||s__Catenovulum agarivorans_A--1||s__Catenovulum joobiniege--1||s__Catenovulum maritimum--1||s__Catenovulum sediminis--1:heptad_counter=MCP-40H--5:lbd_counter=:lca=d__Bacteria:lca_tree=g__Catenovulum:name=N441604:ref_name_counter=])0.993:0.117778[&&NHX:Sample_counter=:Type_counter=GTDB--7:capture_class_counter=:capture_domain_counter=:capture_family_counter=:capture_genus_counter=:capture_order_counter=:capture_phylum_counter=:capture_species_counter=:evoltype=D:gtdb_class_counter=c__Gammaproteobacteria--7:gtdb_domain_counter=d__Bacteria--7:gtdb_family_counter=f__Alteromonadaceae--7:gtdb_genus_counter=g__Algibacillus--2||g__Catenovulum--5:gtdb_order_counter=o__Enterobacterales--7:gtdb_phylum_counter=p__Proteobacteria--7:gtdb_species_counter=s__Algibacillus agarilyticus--1||s__Algibacillus sp003063625--1||s__Catenovulum agarivorans--1||s__Catenovulum agarivorans_A--1||s__Catenovulum joobiniege--1||s__Catenovulum maritimum--1||s__Catenovulum sediminis--1:heptad_counter=MCP-40H--7:lbd_counter=:lca=d__Bacteria:lca_tree=f__Alteromonadaceae:name=N441605:ref_name_counter=])0.431:0.0430878[&&NHX:Sample_counter=rhiztom3--1:Type_counter=GTDB--27||capture--1:capture_class_counter=c__Holophagae--1:capture_domain_counter=d__Bacteria--1:capture_family_counter=f__Holophagaceae--1:capture_genus_counter=g__Geothrix--1:capture_order_counter=o__Holophagales--1:capture_phylum_counter=p__Acidobacteriota--1:capture_species_counter=s__Geothrix sp017859995--1:evoltype=D:gtdb_class_counter=c__Gammaproteobacteria--27:gtdb_domain_counter=d__Bacteria--27:gtdb_family_counter=f__Alteromonadaceae--26||f__Shewanellaceae--1:gtdb_genus_counter=g__Algibacillus--2||g__Catenovulum--5||g__Colwellia_A--1||g__Ferrimonas--1||g__Pseudoalteromonas--16||g__Psychrosphaera--2:gtdb_order_counter=o__Enterobacterales--27:gtdb_phylum_counter=p__Proteobacteria--27:gtdb_species_counter=s__Algibacillus agarilyticus--1||s__Algibacillus sp003063625--1||s__Catenovulum agarivorans--1||s__Catenovulum agarivorans_A--1||s__Catenovulum joobiniege--1||s__Catenovulum maritimum--1||s__Catenovulum sediminis--1||s__Colwellia_A sp013215295--1||s__Ferrimonas senticii--1||s__Pseudoalteromonas gelatinilytica--1||s__Pseudoalteromonas haloplanktis--1||s__Pseudoalteromonas lipolytica_A--1||s__Pseudoalteromonas lipolytica_C--1||s__Pseudoalteromonas luteoviolacea_D--1||s__Pseudoalteromonas prydzensis_A--1||s__Pseudoalteromonas shioyasakiensis--1||s__Pseudoalteromonas shioyasakiensis_A--1||s__Pseudoalteromonas sp001269985--1||s__Pseudoalteromonas sp001469215--1||s__Pseudoalteromonas sp001469895--1||s__Pseudoalteromonas sp002165575--1||s__Pseudoalteromonas sp002685175--1||s__Pseudoalteromonas sp002723455--1||s__Pseudoalteromonas sp013349995--1||s__Pseudoalteromonas xiamenensis--1||s__Psychrosphaera sp013373245--1||s__Psychrosphaera sp018861025--1:heptad_counter=MCP-40H--28:lbd_counter=:lca=d__Bacteria:lca_tree=f__Alteromonadaceae:name=N441606:ref_name_counter=])0.937:0.128478[&&NHX:Sample_counter=rhiztom1--2||rhiztom3--1:Type_counter=GTDB--45||capture--3:capture_class_counter=c__Gammaproteobacteria--2||c__Holophagae--1:capture_domain_counter=d__Bacteria--3:capture_family_counter=f__Holophagaceae--1||f__Pseudomonadaceae--2:capture_genus_counter=g__Geothrix--1||g__Pseudomonas_E--2:capture_order_counter=o__Holophagales--1||o__Pseudomonadales--2:capture_phylum_counter=p__Acidobacteriota--1||p__Proteobacteria--2:capture_species_counter=s__Geothrix sp017859995--1||s__Pseudomonas_E borbori--1||s__Pseudomonas_E frederiksbergensis_A--1:evoltype=D:gtdb_class_counter=c__Gammaproteobacteria--45:gtdb_domain_counter=d__Bacteria--45:gtdb_family_counter=f__Alteromonadaceae--27||f__Celerinatantimonadaceae--4||f__Shewanellaceae--4||f__Vibrionaceae--10:gtdb_genus_counter=g__Agarivorans--2||g__Algibacillus--2||g__Alginatibacterium--1||g__Aliagarivorans--1||g__Aliivibrio--1||g__Alteromonas--1||g__Catenovulum--5||g__Colwellia_A--1||g__Ferrimonas--1||g__Pseudoalteromonas--16||g__Psychrosphaera--2||g__SM1919--1||g__Shewanella--2||g__Vibrio--9:gtdb_order_counter=o__Enterobacterales--45:gtdb_phylum_counter=p__Proteobacteria--45:gtdb_species_counter=s__Agarivorans albus--1||s__Agarivorans sp900537085--1||s__Algibacillus agarilyticus--1||s__Algibacillus sp003063625--1||s__Alginatibacterium sediminis--1||s__Aliagarivorans taiwanensis--1||s__Aliivibrio wodanis--1||s__Alteromonas aestuariivivens--1||s__Catenovulum agarivorans--1||s__Catenovulum agarivorans_A--1||s__Catenovulum joobiniege--1||s__Catenovulum maritimum--1||s__Catenovulum sediminis--1||s__Colwellia_A sp013215295--1||s__Ferrimonas senticii--1||s__Pseudoalteromonas gelatinilytica--1||s__Pseudoalteromonas haloplanktis--1||s__Pseudoalteromonas lipolytica_A--1||s__Pseudoalteromonas lipolytica_C--1||s__Pseudoalteromonas luteoviolacea_D--1||s__Pseudoalteromonas prydzensis_A--1||s__Pseudoalteromonas shioyasakiensis--1||s__Pseudoalteromonas shioyasakiensis_A--1||s__Pseudoalteromonas sp001269985--1||s__Pseudoalteromonas sp001469215--1||s__Pseudoalteromonas sp001469895--1||s__Pseudoalteromonas sp002165575--1||s__Pseudoalteromonas sp002685175--1||s__Pseudoalteromonas sp002723455--1||s__Pseudoalteromonas sp013349995--1||s__Pseudoalteromonas xiamenensis--1||s__Psychrosphaera sp013373245--1||s__Psychrosphaera sp018861025--1||s__SM1919 sp010993985--1||s__Shewanella aestuarii_A--1||s__Shewanella sp009663145--1||s__Vibrio agarilyticus--1||s__Vibrio astriarenae--1||s__Vibrio maritimus--1||s__Vibrio maritimus_A--1||s__Vibrio maritimus_B--1||s__Vibrio metschnikovii--1||s__Vibrio sp013114545--1||s__Vibrio sp016900875--1||s__Vibrio variabilis--1:heptad_counter=MCP-40H--48:lbd_counter=:lca=d__Bacteria:lca_tree=o__Enterobacterales:name=N441607:ref_name_counter=],(GB_GCA_007827375.1_protein.faa_VISH01000002.1_3424@PF00015_full_PFAM.291.478:0.307118[&&NHX:Type=GTDB:gtdb_class=c__Gammaproteobacteria:gtdb_domain=d__Bacteria:gtdb_family=f__Cellvibrionaceae:gtdb_genus=g__Teredinibacter:gtdb_order=o__Pseudomonadales:gtdb_phylum=p__Proteobacteria:gtdb_species=s__Teredinibacter sp007827375:heptad=MCP-40H:species=d__Bacteria_p__Proteobacteria_c__Gammaproteobacteria_o__Pseudomonadales_f__Cellvibrionaceae_g__Teredinibacter_s__Teredinibacter sp007827375],(GB_GCA_002746115.1_protein.faa_NVXL01000003.1_42@PF00015_full_PFAM.294.479:0.162034[&&NHX:Type=GTDB:gtdb_class=c__Gammaproteobacteria:gtdb_domain=d__Bacteria:gtdb_family=f__Cellvibrionaceae:gtdb_genus=g__GCA-2746115:gtdb_order=o__Pseudomonadales:gtdb_phylum=p__Proteobacteria:gtdb_species=s__GCA-2746115 sp002746115:heptad=MCP-40H:species=d__Bacteria_p__Proteobacteria_c__Gammaproteobacteria_o__Pseudomonadales_f__Cellvibrionaceae_g__GCA-2746115_s__GCA-2746115 sp002746115],RS_GCF_001922985.1_protein.faa_NZ_MRUH01000007.1_122@PF00015_full_PFAM.304.474:0.25843[&&NHX:Type=GTDB:gtdb_class=c__Gammaproteobacteria:gtdb_domain=d__Bacteria:gtdb_family=f__Cellvibrionaceae:gtdb_genus=g__Teredinibacter:gtdb_order=o__Pseudomonadales:gtdb_phylum=p__Proteobacteria:gtdb_species=s__Teredinibacter waterburyi:heptad=MCP-40H:species=d__Bacteria_p__Proteobacteria_c__Gammaproteobacteria_o__Pseudomonadales_f__Cellvibrionaceae_g__Teredinibacter_s__Teredinibacter waterburyi])0.207:0.0510018[&&NHX:Sample_counter=:Type_counter=GTDB--2:capture_class_counter=:capture_domain_counter=:capture_family_counter=:capture_genus_counter=:capture_order_counter=:capture_phylum_counter=:capture_species_counter=:evoltype=D:gtdb_class_counter=c__Gammaproteobacteria--2:gtdb_domain_counter=d__Bacteria--2:gtdb_family_counter=f__Cellvibrionaceae--2:gtdb_genus_counter=g__GCA-2746115--1||g__Teredinibacter--1:gtdb_order_counter=o__Pseudomonadales--2:gtdb_phylum_counter=p__Proteobacteria--2:gtdb_species_counter=s__GCA-2746115 sp002746115--1||s__Teredinibacter waterburyi--1:heptad_counter=MCP-40H--2:lbd_counter=:lca=d__Bacteria:lca_tree=f__Cellvibrionaceae:name=N441611:ref_name_counter=])1:0.332894[&&NHX:Sample_counter=:Type_counter=GTDB--3:capture_class_counter=:capture_domain_counter=:capture_family_counter=:capture_genus_counter=:capture_order_counter=:capture_phylum_counter=:capture_species_counter=:evoltype=D:gtdb_class_counter=c__Gammaproteobacteria--3:gtdb_domain_counter=d__Bacteria--3:gtdb_family_counter=f__Cellvibrionaceae--3:gtdb_genus_counter=g__GCA-2746115--1||g__Teredinibacter--2:gtdb_order_counter=o__Pseudomonadales--3:gtdb_phylum_counter=p__Proteobacteria--3:gtdb_species_counter=s__GCA-2746115 sp002746115--1||s__Teredinibacter sp007827375--1||s__Teredinibacter waterburyi--1:heptad_counter=MCP-40H--3:lbd_counter=:lca=d__Bacteria:lca_tree=f__Cellvibrionaceae:name=N441612:ref_name_counter=])0.305:0.0490998[&&NHX:Sample_counter=rhiztom1--2||rhiztom3--1:Type_counter=GTDB--48||capture--3:capture_class_counter=c__Gammaproteobacteria--2||c__Holophagae--1:capture_domain_counter=d__Bacteria--3:capture_family_counter=f__Holophagaceae--1||f__Pseudomonadaceae--2:capture_genus_counter=g__Geothrix--1||g__Pseudomonas_E--2:capture_order_counter=o__Holophagales--1||o__Pseudomonadales--2:capture_phylum_counter=p__Acidobacteriota--1||p__Proteobacteria--2:capture_species_counter=s__Geothrix sp017859995--1||s__Pseudomonas_E borbori--1||s__Pseudomonas_E frederiksbergensis_A--1:evoltype=D:gtdb_class_counter=c__Gammaproteobacteria--48:gtdb_domain_counter=d__Bacteria--48:gtdb_family_counter=f__Alteromonadaceae--27||f__Celerinatantimonadaceae--4||f__Cellvibrionaceae--3||f__Shewanellaceae--4||f__Vibrionaceae--10:gtdb_genus_counter=g__Agarivorans--2||g__Algibacillus--2||g__Alginatibacterium--1||g__Aliagarivorans--1||g__Aliivibrio--1||g__Alteromonas--1||g__Catenovulum--5||g__Colwellia_A--1||g__Ferrimonas--1||g__GCA-2746115--1||g__Pseudoalteromonas--16||g__Psychrosphaera--2||g__SM1919--1||g__Shewanella--2||g__Teredinibacter--2||g__Vibrio--9:gtdb_order_counter=o__Enterobacterales--45||o__Pseudomonadales--3:gtdb_phylum_counter=p__Proteobacteria--48:gtdb_species_counter=s__Agarivorans albus--1||s__Agarivorans sp900537085--1||s__Algibacillus agarilyticus--1||s__Algibacillus sp003063625--1||s__Alginatibacterium sediminis--1||s__Aliagarivorans taiwanensis--1||s__Aliivibrio wodanis--1||s__Alteromonas aestuariivivens--1||s__Catenovulum agarivorans--1||s__Catenovulum agarivorans_A--1||s__Catenovulum joobiniege--1||s__Catenovulum maritimum--1||s__Catenovulum sediminis--1||s__Colwellia_A sp013215295--1||s__Ferrimonas senticii--1||s__GCA-2746115 sp002746115--1||s__Pseudoalteromonas gelatinilytica--1||s__Pseudoalteromonas haloplanktis--1||s__Pseudoalteromonas lipolytica_A--1||s__Pseudoalteromonas lipolytica_C--1||s__Pseudoalteromonas luteoviolacea_D--1||s__Pseudoalteromonas prydzensis_A--1||s__Pseudoalteromonas shioyasakiensis--1||s__Pseudoalteromonas shioyasakiensis_A--1||s__Pseudoalteromonas sp001269985--1||s__Pseudoalteromonas sp001469215--1||s__Pseudoalteromonas sp001469895--1||s__Pseudoalteromonas sp002165575--1||s__Pseudoalteromonas sp002685175--1||s__Pseudoalteromonas sp002723455--1||s__Pseudoalteromonas sp013349995--1||s__Pseudoalteromonas xiamenensis--1||s__Psychrosphaera sp013373245--1||s__Psychrosphaera sp018861025--1||s__SM1919 sp010993985--1||s__Shewanella aestuarii_A--1||s__Shewanella sp009663145--1||s__Teredinibacter sp007827375--1||s__Teredinibacter waterburyi--1||s__Vibrio agarilyticus--1||s__Vibrio astriarenae--1||s__Vibrio maritimus--1||s__Vibrio maritimus_A--1||s__Vibrio maritimus_B--1||s__Vibrio metschnikovii--1||s__Vibrio sp013114545--1||s__Vibrio sp016900875--1||s__Vibrio variabilis--1:heptad_counter=MCP-40H--51:lbd_counter=:lca=d__Bacteria:lca_tree=o__Enterobacterales:name=N441613:ref_name_counter=],56c0c4b5-cbca-45d4-bcaf-c322e1ad7498_2@MCPsignal.21.74:0.239697[&&NHX:Sample=rhizpot1:Type=capture:besthit=96.2:bitscore=91.7:capture_class=c__Desulfovibrionia:capture_domain=d__Bacteria:capture_family=f__Desulfovibrionaceae:capture_genus=g__Aminidesulfovibrio:capture_order=o__Desulfovibrionales:capture_phylum=p__Desulfobacterota_I:capture_species=s__Aminidesulfovibrio sp002382645:evalue=7.15e-26:gapopen=0.0:heptad=MCP-40H:length=53.0:mismatch=2.0:qcovhsp=100.0:qend=53.0:qstart=1.0:ref_name=RS_GCF_000412675.1_protein.faa_NC_021505.1_5073@PF00015_full_PFAM.437.536:scovhsp=53.5:send=89.0:sstart=37.0])0.827:0.130774[&&NHX:Sample_counter=rhizpot1--1||rhiztom1--2||rhiztom3--1:Type_counter=GTDB--48||capture--4:besthit_avg=96.2:besthit_max=96.2:besthit_min=96.2:besthit_std=0:besthit_sum=96.2:bitscore_avg=91.7:bitscore_max=91.7:bitscore_min=91.7:bitscore_std=0:bitscore_sum=91.7:capture_class_counter=c__Desulfovibrionia--1||c__Gammaproteobacteria--2||c__Holophagae--1:capture_domain_counter=d__Bacteria--4:capture_family_counter=f__Desulfovibrionaceae--1||f__Holophagaceae--1||f__Pseudomonadaceae--2:capture_genus_counter=g__Aminidesulfovibrio--1||g__Geothrix--1||g__Pseudomonas_E--2:capture_order_counter=o__Desulfovibrionales--1||o__Holophagales--1||o__Pseudomonadales--2:capture_phylum_counter=p__Acidobacteriota--1||p__Desulfobacterota_I--1||p__Proteobacteria--2:capture_species_counter=s__Aminidesulfovibrio sp002382645--1||s__Geothrix sp017859995--1||s__Pseudomonas_E borbori--1||s__Pseudomonas_E frederiksbergensis_A--1:evalue_avg=7.15e-26:evalue_max=7.15e-26:evalue_min=7.15e-26:evalue_std=0:evalue_sum=7.15e-26:gapopen_avg=0.0:gapopen_max=0.0:gapopen_min=0.0:gapopen_std=0:gapopen_sum=0.0:gtdb_class_counter=c__Gammaproteobacteria--48:gtdb_domain_counter=d__Bacteria--48:gtdb_family_counter=f__Alteromonadaceae--27||f__Celerinatantimonadaceae--4||f__Cellvibrionaceae--3||f__Shewanellaceae--4||f__Vibrionaceae--10:gtdb_genus_counter=g__Agarivorans--2||g__Algibacillus--2||g__Alginatibacterium--1||g__Aliagarivorans--1||g__Aliivibrio--1||g__Alteromonas--1||g__Catenovulum--5||g__Colwellia_A--1||g__Ferrimonas--1||g__GCA-2746115--1||g__Pseudoalteromonas--16||g__Psychrosphaera--2||g__SM1919--1||g__Shewanella--2||g__Teredinibacter--2||g__Vibrio--9:gtdb_order_counter=o__Enterobacterales--45||o__Pseudomonadales--3:gtdb_phylum_counter=p__Proteobacteria--48:gtdb_species_counter=s__Agarivorans albus--1||s__Agarivorans sp900537085--1||s__Algibacillus agarilyticus--1||s__Algibacillus sp003063625--1||s__Alginatibacterium sediminis--1||s__Aliagarivorans taiwanensis--1||s__Aliivibrio wodanis--1||s__Alteromonas aestuariivivens--1||s__Catenovulum agarivorans--1||s__Catenovulum agarivorans_A--1||s__Catenovulum joobiniege--1||s__Catenovulum maritimum--1||s__Catenovulum sediminis--1||s__Colwellia_A sp013215295--1||s__Ferrimonas senticii--1||s__GCA-2746115 sp002746115--1||s__Pseudoalteromonas gelatinilytica--1||s__Pseudoalteromonas haloplanktis--1||s__Pseudoalteromonas lipolytica_A--1||s__Pseudoalteromonas lipolytica_C--1||s__Pseudoalteromonas luteoviolacea_D--1||s__Pseudoalteromonas prydzensis_A--1||s__Pseudoalteromonas shioyasakiensis--1||s__Pseudoalteromonas shioyasakiensis_A--1||s__Pseudoalteromonas sp001269985--1||s__Pseudoalteromonas sp001469215--1||s__Pseudoalteromonas sp001469895--1||s__Pseudoalteromonas sp002165575--1||s__Pseudoalteromonas sp002685175--1||s__Pseudoalteromonas sp002723455--1||s__Pseudoalteromonas sp013349995--1||s__Pseudoalteromonas xiamenensis--1||s__Psychrosphaera sp013373245--1||s__Psychrosphaera sp018861025--1||s__SM1919 sp010993985--1||s__Shewanella aestuarii_A--1||s__Shewanella sp009663145--1||s__Teredinibacter sp007827375--1||s__Teredinibacter waterburyi--1||s__Vibrio agarilyticus--1||s__Vibrio astriarenae--1||s__Vibrio maritimus--1||s__Vibrio maritimus_A--1||s__Vibrio maritimus_B--1||s__Vibrio metschnikovii--1||s__Vibrio sp013114545--1||s__Vibrio sp016900875--1||s__Vibrio variabilis--1:heptad_counter=MCP-40H--52:lbd_counter=:lca=d__Bacteria:lca_tree=o__Enterobacterales:length_avg=53.0:length_max=53.0:length_min=53.0:length_std=0:length_sum=53.0:mismatch_avg=2.0:mismatch_max=2.0:mismatch_min=2.0:mismatch_std=0:mismatch_sum=2.0:name=N441615:qcovhsp_avg=100.0:qcovhsp_max=100.0:qcovhsp_min=100.0:qcovhsp_std=0:qcovhsp_sum=100.0:qend_avg=53.0:qend_max=53.0:qend_min=53.0:qend_std=0:qend_sum=53.0:qstart_avg=1.0:qstart_max=1.0:qstart_min=1.0:qstart_std=0:qstart_sum=1.0:ref_name_counter=RS_GCF_000412675.1_protein.faa_NC_021505.1_5073@PF00015_full_PFAM.437.536--1:scovhsp_avg=53.5:scovhsp_max=53.5:scovhsp_min=53.5:scovhsp_std=0:scovhsp_sum=53.5:send_avg=89.0:send_max=89.0:send_min=89.0:send_std=0:send_sum=89.0:sstart_avg=37.0:sstart_max=37.0:sstart_min=37.0:sstart_std=0:sstart_sum=37.0],((((9d473326-48ec-4eb8-8d92-0d8116155631_1@MCPsignal.24.82:5e-09[&&NHX:Sample=rhiztom1:Type=capture:capture_class=c__Gammaproteobacteria:capture_domain=d__Bacteria:capture_family=f__Pseudomonadaceae:capture_genus=g__Pseudomonas_E:capture_order=o__Pseudomonadales:capture_phylum=p__Proteobacteria:capture_species=s__Pseudomonas_E orientalis_A:heptad=MCP-40H],((((324a803d-3c7d-4a71-95e2-27cd45d01733_1@MCPsignal.106.197:0.178589[&&NHX:Sample=rhiztom1:Type=capture:capture_class=c__Clostridia:capture_domain=d__Bacteria:capture_family=f__Lachnospiraceae:capture_genus=g__MGBC164599:capture_order=o__Lachnospirales:capture_phylum=p__Firmicutes_A:capture_species=s__MGBC164599 sp910588775:heptad=MCP-40H],(c419c39c-a6be-49f8-936e-9183f1ca13c6_4@MCPsignal.79.148:5e-09[&&NHX:Sample=rhiztom3:Type=capture:capture_class=c__XYA12-FULL-58-9:capture_domain=d__Bacteria:capture_family=f__JAEEML01:capture_genus=g__JAEEML01:capture_order=o__JAEEML01:capture_phylum=p__Myxococcota:capture_species=s__JAEEML01 sp016283195:heptad=MCP-40H],b493b0cc-7dc3-4b35-bfe6-150d45e7f123_2@MCPsignal.24.96:5e-09[&&NHX:Sample=rhiztom2:Type=capture:capture_class=c__XYA12-FULL-58-9:capture_domain=d__Bacteria:capture_family=f__JAEEML01:capture_genus=g__JAEEML01:capture_order=o__JAEEML01:capture_phylum=p__Myxococcota:capture_species=s__JAEEML01 sp016283195:heptad=MCP-40H])0:5e-09[&&NHX:Sample_counter=rhiztom2--1||rhiztom3--1:Type_counter=capture--2:capture_class_counter=c__XYA12-FULL-58-9--2:capture_domain_counter=d__Bacteria--2:capture_family_counter=f__JAEEML01--2:capture_genus_counter=g__JAEEML01--2:capture_order_counter=o__JAEEML01--2:capture_phylum_counter=p__Myxococcota--2:capture_species_counter=s__JAEEML01 sp016283195--2:gtdb_class_counter=:gtdb_domain_counter=:gtdb_family_counter=:gtdb_genus_counter=:gtdb_order_counter=:gtdb_phylum_counter=:gtdb_species_counter=:heptad_counter=MCP-40H--2:lbd_counter=:name=N441620:ref_name_counter=])0.704:0.0697879[&&NHX:Sample_counter=rhiztom1--1||rhiztom2--1||rhiztom3--1:Type_counter=capture--3:capture_class_counter=c__Clostridia--1||c__XYA12-FULL-58-9--2:capture_domain_counter=d__Bacteria--3:capture_family_counter=f__JAEEML01--2||f__Lachnospiraceae--1:capture_genus_counter=g__JAEEML01--2||g__MGBC164599--1:capture_order_counter=o__JAEEML01--2||o__Lachnospirales--1:capture_phylum_counter=p__Firmicutes_A--1||p__Myxococcota--2:capture_species_counter=s__JAEEML01 sp016283195--2||s__MGBC164599 sp910588775--1:gtdb_class_counter=:gtdb_domain_counter=:gtdb_family_counter=:gtdb_genus_counter=:gtdb_order_counter=:gtdb_phylum_counter=:gtdb_species_counter=:heptad_counter=MCP-40H--3:lbd_counter=:name=N441621:ref_name_counter=],cbf933a9-ce65-4ef9-ae92-ebaf0a91ad16_5@MCPsignal.169.249:0.0113855[&&NHX:Sample=rhiztom2:Type=capture:capture_class=c__Gammaproteobacteria:capture_domain=d__Bacteria:capture_family=f__Pseudomonadaceae:capture_genus=g__Pseudomonas_E:capture_order=o__Pseudomonadales:capture_phylum=p__Proteobacteria:capture_species=s__Pseudomonas_E orientalis_A:heptad=MCP-40H])0:5e-09[&&NHX:Sample_counter=rhiztom1--1||rhiztom2--2||rhiztom3--1:Type_counter=capture--4:capture_class_counter=c__Clostridia--1||c__Gammaproteobacteria--1||c__XYA12-FULL-58-9--2:capture_domain_counter=d__Bacteria--4:capture_family_counter=f__JAEEML01--2||f__Lachnospiraceae--1||f__Pseudomonadaceae--1:capture_genus_counter=g__JAEEML01--2||g__MGBC164599--1||g__Pseudomonas_E--1:capture_order_counter=o__JAEEML01--2||o__Lachnospirales--1||o__Pseudomonadales--1:capture_phylum_counter=p__Firmicutes_A--1||p__Myxococcota--2||p__Proteobacteria--1:capture_species_counter=s__JAEEML01 sp016283195--2||s__MGBC164599 sp910588775--1||s__Pseudomonas_E orientalis_A--1:gtdb_class_counter=:gtdb_domain_counter=:gtdb_family_counter=:gtdb_genus_counter=:gtdb_order_counter=:gtdb_phylum_counter=:gtdb_species_counter=:heptad_counter=MCP-40H--4:lbd_counter=:name=N441623:ref_name_counter=],7b5a2bdf-ffbd-41ea-8633-ec82232f8dc8_1@MCPsignal.151.251:5e-09[&&NHX:Sample=rhiztom1:Type=capture:besthit=100.0:bitscore=158.0:capture_class=c__XYA12-FULL-58-9:capture_domain=d__Bacteria:capture_family=f__JAEEML01:capture_genus=g__JAEEML01:capture_order=o__JAEEML01:capture_phylum=p__Myxococcota:capture_species=s__JAEEML01 sp016283195:evalue=2.11e-50:gapopen=0.0:heptad=MCP-40H:length=95.0:mismatch=0.0:qcovhsp=95.0:qend=95.0:qstart=1.0:ref_name=RS_GCF_000766945.1_protein.faa_NZ_KN266211.1_140@PF00015_full_PFAM.288.472:scovhsp=51.6:send=130.0:sstart=36.0])0.691:0.0563423[&&NHX:Sample_counter=rhiztom1--2||rhiztom2--2||rhiztom3--1:Type_counter=capture--5:besthit_avg=100.0:besthit_max=100.0:besthit_min=100.0:besthit_std=0:besthit_sum=100.0:bitscore_avg=158.0:bitscore_max=158.0:bitscore_min=158.0:bitscore_std=0:bitscore_sum=158.0:capture_class_counter=c__Clostridia--1||c__Gammaproteobacteria--1||c__XYA12-FULL-58-9--3:capture_domain_counter=d__Bacteria--5:capture_family_counter=f__JAEEML01--3||f__Lachnospiraceae--1||f__Pseudomonadaceae--1:capture_genus_counter=g__JAEEML01--3||g__MGBC164599--1||g__Pseudomonas_E--1:capture_order_counter=o__JAEEML01--3||o__Lachnospirales--1||o__Pseudomonadales--1:capture_phylum_counter=p__Firmicutes_A--1||p__Myxococcota--3||p__Proteobacteria--1:capture_species_counter=s__JAEEML01 sp016283195--3||s__MGBC164599 sp910588775--1||s__Pseudomonas_E orientalis_A--1:evalue_avg=2.11e-50:evalue_max=2.11e-50:evalue_min=2.11e-50:evalue_std=0:evalue_sum=2.11e-50:gapopen_avg=0.0:gapopen_max=0.0:gapopen_min=0.0:gapopen_std=0:gapopen_sum=0.0:gtdb_class_counter=:gtdb_domain_counter=:gtdb_family_counter=:gtdb_genus_counter=:gtdb_order_counter=:gtdb_phylum_counter=:gtdb_species_counter=:heptad_counter=MCP-40H--5:lbd_counter=:length_avg=95.0:length_max=95.0:length_min=95.0:length_std=0:length_sum=95.0:mismatch_avg=0.0:mismatch_max=0.0:mismatch_min=0.0:mismatch_std=0:mismatch_sum=0.0:name=N441625:qcovhsp_avg=95.0:qcovhsp_max=95.0:qcovhsp_min=95.0:qcovhsp_std=0:qcovhsp_sum=95.0:qend_avg=95.0:qend_max=95.0:qend_min=95.0:qend_std=0:qend_sum=95.0:qstart_avg=1.0:qstart_max=1.0:qstart_min=1.0:qstart_std=0:qstart_sum=1.0:ref_name_counter=RS_GCF_000766945.1_protein.faa_NZ_KN266211.1_140@PF00015_full_PFAM.288.472--1:scovhsp_avg=51.6:scovhsp_max=51.6:scovhsp_min=51.6:scovhsp_std=0:scovhsp_sum=51.6:send_avg=130.0:send_max=130.0:send_min=130.0:send_std=0:send_sum=130.0:sstart_avg=36.0:sstart_max=36.0:sstart_min=36.0:sstart_std=0:sstart_sum=36.0],((45d36228-d9b9-4470-934b-566d9e483190_5@MCPsignal.155.233:5e-09[&&NHX:Sample=rhiztom1:Type=capture:capture_class=c__Gammaproteobacteria:capture_domain=d__Bacteria:capture_family=f__Pseudomonadaceae:capture_genus=g__Pseudomonas_E:capture_order=o__Pseudomonadales:capture_phylum=p__Proteobacteria:capture_species=s__Pseudomonas_E orientalis_A:heptad=MCP-40H],(6f4b62af-bfaa-4941-934a-ab63609c92d4_4@MCPsignal.126.214:0.0541755[&&NHX:Sample=rhiztom1:Type=capture:capture_class=c__Gammaproteobacteria:capture_domain=d__Bacteria:capture_family=f__Pseudomonadaceae:capture_genus=g__Pseudomonas_E:capture_order=o__Pseudomonadales:capture_phylum=p__Proteobacteria:capture_species=s__Pseudomonas_E orientalis_A:heptad=MCP-40H],(c1b9f89b-5e6b-46eb-91da-5967f227a9fe_5@MCPsignal.212.282:0.0384165[&&NHX:Sample=rhiztom2:Type=capture:capture_class=c__Gammaproteobacteria:capture_domain=d__Bacteria:capture_family=f__UBA5518:capture_genus=g__UBA5518:capture_order=o__Pseudomonadales:capture_phylum=p__Proteobacteria:capture_species=s__UBA5518 sp903938575:heptad=MCP-40H],87333f2c-33bc-4e6f-8154-28ccd4585d3f_5@MCPsignal.48.129:0.0530118[&&NHX:Sample=rhiztom3:Type=capture:capture_class=c__Bacilli:capture_domain=d__Bacteria:capture_family=f__NBRC-103111:capture_genus=g__Gorillibacterium:capture_order=o__Paenibacillales:capture_phylum=p__Firmicutes:capture_species=s__Gorillibacterium timonense:heptad=MCP-40H])0.819:0.08986[&&NHX:Sample_counter=rhiztom2--1||rhiztom3--1:Type_counter=capture--2:capture_class_counter=c__Bacilli--1||c__Gammaproteobacteria--1:capture_domain_counter=d__Bacteria--2:capture_family_counter=f__NBRC-103111--1||f__UBA5518--1:capture_genus_counter=g__Gorillibacterium--1||g__UBA5518--1:capture_order_counter=o__Paenibacillales--1||o__Pseudomonadales--1:capture_phylum_counter=p__Firmicutes--1||p__Proteobacteria--1:capture_species_counter=s__Gorillibacterium timonense--1||s__UBA5518 sp903938575--1:gtdb_class_counter=:gtdb_domain_counter=:gtdb_family_counter=:gtdb_genus_counter=:gtdb_order_counter=:gtdb_phylum_counter=:gtdb_species_counter=:heptad_counter=MCP-40H--2:lbd_counter=:name=N441630:ref_name_counter=])0.773:0.0289088[&&NHX:Sample_counter=rhiztom1--1||rhiztom2--1||rhiztom3--1:Type_counter=capture--3:capture_class_counter=c__Bacilli--1||c__Gammaproteobacteria--2:capture_domain_counter=d__Bacteria--3:capture_family_counter=f__NBRC-103111--1||f__Pseudomonadaceae--1||f__UBA5518--1:capture_genus_counter=g__Gorillibacterium--1||g__Pseudomonas_E--1||g__UBA5518--1:capture_order_counter=o__Paenibacillales--1||o__Pseudomonadales--2:capture_phylum_counter=p__Firmicutes--1||p__Proteobacteria--2:capture_species_counter=s__Gorillibacterium timonense--1||s__Pseudomonas_E orientalis_A--1||s__UBA5518 sp903938575--1:gtdb_class_counter=:gtdb_domain_counter=:gtdb_family_counter=:gtdb_genus_counter=:gtdb_order_counter=:gtdb_phylum_counter=:gtdb_species_counter=:heptad_counter=MCP-40H--3:lbd_counter=:name=N441631:ref_name_counter=])0.79:0.0222094[&&NHX:Sample_counter=rhiztom1--2||rhiztom2--1||rhiztom3--1:Type_counter=capture--4:capture_class_counter=c__Bacilli--1||c__Gammaproteobacteria--3:capture_domain_counter=d__Bacteria--4:capture_family_counter=f__NBRC-103111--1||f__Pseudomonadaceae--2||f__UBA5518--1:capture_genus_counter=g__Gorillibacterium--1||g__Pseudomonas_E--2||g__UBA5518--1:capture_order_counter=o__Paenibacillales--1||o__Pseudomonadales--3:capture_phylum_counter=p__Firmicutes--1||p__Proteobacteria--3:capture_species_counter=s__Gorillibacterium timonense--1||s__Pseudomonas_E orientalis_A--2||s__UBA5518 sp903938575--1:gtdb_class_counter=:gtdb_domain_counter=:gtdb_family_counter=:gtdb_genus_counter=:gtdb_order_counter=:gtdb_phylum_counter=:gtdb_species_counter=:heptad_counter=MCP-40H--4:lbd_counter=:name=N441632:ref_name_counter=],ea4d3cd7-625e-4a57-b66b-c9cdf8d40d68_3@MCPsignal.126.173:0.165857[&&NHX:Sample=rhiztom2:Type=capture:capture_class=c__Gammaproteobacteria:capture_domain=d__Bacteria:capture_family=f__Cellvibrionaceae:capture_genus=g__Cellvibrio:capture_order=o__Pseudomonadales:capture_phylum=p__Proteobacteria:capture_species=s__Cellvibrio sp000263355:heptad=MCP-24H])0.747:0.0197883[&&NHX:Sample_counter=rhiztom1--2||rhiztom2--2||rhiztom3--1:Type_counter=capture--5:capture_class_counter=c__Bacilli--1||c__Gammaproteobacteria--4:capture_domain_counter=d__Bacteria--5:capture_family_counter=f__Cellvibrionaceae--1||f__NBRC-103111--1||f__Pseudomonadaceae--2||f__UBA5518--1:capture_genus_counter=g__Cellvibrio--1||g__Gorillibacterium--1||g__Pseudomonas_E--2||g__UBA5518--1:capture_order_counter=o__Paenibacillales--1||o__Pseudomonadales--4:capture_phylum_counter=p__Firmicutes--1||p__Proteobacteria--4:capture_species_counter=s__Cellvibrio sp000263355--1||s__Gorillibacterium timonense--1||s__Pseudomonas_E orientalis_A--2||s__UBA5518 sp903938575--1:gtdb_class_counter=:gtdb_domain_counter=:gtdb_family_counter=:gtdb_genus_counter=:gtdb_order_counter=:gtdb_phylum_counter=:gtdb_species_counter=:heptad_counter=MCP-24H--1||MCP-40H--4:lbd_counter=:name=N441634:ref_name_counter=])0.033:0.00286614[&&NHX:Sample_counter=rhiztom1--4||rhiztom2--4||rhiztom3--2:Type_counter=capture--10:besthit_avg=100.0:besthit_max=100.0:besthit_min=100.0:besthit_std=0:besthit_sum=100.0:bitscore_avg=158.0:bitscore_max=158.0:bitscore_min=158.0:bitscore_std=0:bitscore_sum=158.0:capture_class_counter=c__Bacilli--1||c__Clostridia--1||c__Gammaproteobacteria--5||c__XYA12-FULL-58-9--3:capture_domain_counter=d__Bacteria--10:capture_family_counter=f__Cellvibrionaceae--1||f__JAEEML01--3||f__Lachnospiraceae--1||f__NBRC-103111--1||f__Pseudomonadaceae--3||f__UBA5518--1:capture_genus_counter=g__Cellvibrio--1||g__Gorillibacterium--1||g__JAEEML01--3||g__MGBC164599--1||g__Pseudomonas_E--3||g__UBA5518--1:capture_order_counter=o__JAEEML01--3||o__Lachnospirales--1||o__Paenibacillales--1||o__Pseudomonadales--5:capture_phylum_counter=p__Firmicutes--1||p__Firmicutes_A--1||p__Myxococcota--3||p__Proteobacteria--5:capture_species_counter=s__Cellvibrio sp000263355--1||s__Gorillibacterium timonense--1||s__JAEEML01 sp016283195--3||s__MGBC164599 sp910588775--1||s__Pseudomonas_E orientalis_A--3||s__UBA5518 sp903938575--1:evalue_avg=2.11e-50:evalue_max=2.11e-50:evalue_min=2.11e-50:evalue_std=0:evalue_sum=2.11e-50:gapopen_avg=0.0:gapopen_max=0.0:gapopen_min=0.0:gapopen_std=0:gapopen_sum=0.0:gtdb_class_counter=:gtdb_domain_counter=:gtdb_family_counter=:gtdb_genus_counter=:gtdb_order_counter=:gtdb_phylum_counter=:gtdb_species_counter=:heptad_counter=MCP-24H--1||MCP-40H--9:lbd_counter=:length_avg=95.0:length_max=95.0:length_min=95.0:length_std=0:length_sum=95.0:mismatch_avg=0.0:mismatch_max=0.0:mismatch_min=0.0:mismatch_std=0:mismatch_sum=0.0:name=N441635:qcovhsp_avg=95.0:qcovhsp_max=95.0:qcovhsp_min=95.0:qcovhsp_std=0:qcovhsp_sum=95.0:qend_avg=95.0:qend_max=95.0:qend_min=95.0:qend_std=0:qend_sum=95.0:qstart_avg=1.0:qstart_max=1.0:qstart_min=1.0:qstart_std=0:qstart_sum=1.0:ref_name_counter=RS_GCF_000766945.1_protein.faa_NZ_KN266211.1_140@PF00015_full_PFAM.288.472--1:scovhsp_avg=51.6:scovhsp_max=51.6:scovhsp_min=51.6:scovhsp_std=0:scovhsp_sum=51.6:send_avg=130.0:send_max=130.0:send_min=130.0:send_std=0:send_sum=130.0:sstart_avg=36.0:sstart_max=36.0:sstart_min=36.0:sstart_std=0:sstart_sum=36.0])0.02:0.00799277[&&NHX:Sample_counter=rhiztom1--5||rhiztom2--4||rhiztom3--2:Type_counter=capture--11:besthit_avg=100.0:besthit_max=100.0:besthit_min=100.0:besthit_std=0:besthit_sum=100.0:bitscore_avg=158.0:bitscore_max=158.0:bitscore_min=158.0:bitscore_std=0:bitscore_sum=158.0:capture_class_counter=c__Bacilli--1||c__Clostridia--1||c__Gammaproteobacteria--6||c__XYA12-FULL-58-9--3:capture_domain_counter=d__Bacteria--11:capture_family_counter=f__Cellvibrionaceae--1||f__JAEEML01--3||f__Lachnospiraceae--1||f__NBRC-103111--1||f__Pseudomonadaceae--4||f__UBA5518--1:capture_genus_counter=g__Cellvibrio--1||g__Gorillibacterium--1||g__JAEEML01--3||g__MGBC164599--1||g__Pseudomonas_E--4||g__UBA5518--1:capture_order_counter=o__JAEEML01--3||o__Lachnospirales--1||o__Paenibacillales--1||o__Pseudomonadales--6:capture_phylum_counter=p__Firmicutes--1||p__Firmicutes_A--1||p__Myxococcota--3||p__Proteobacteria--6:capture_species_counter=s__Cellvibrio sp000263355--1||s__Gorillibacterium timonense--1||s__JAEEML01 sp016283195--3||s__MGBC164599 sp910588775--1||s__Pseudomonas_E orientalis_A--4||s__UBA5518 sp903938575--1:evalue_avg=2.11e-50:evalue_max=2.11e-50:evalue_min=2.11e-50:evalue_std=0:evalue_sum=2.11e-50:gapopen_avg=0.0:gapopen_max=0.0:gapopen_min=0.0:gapopen_std=0:gapopen_sum=0.0:gtdb_class_counter=:gtdb_domain_counter=:gtdb_family_counter=:gtdb_genus_counter=:gtdb_order_counter=:gtdb_phylum_counter=:gtdb_species_counter=:heptad_counter=MCP-24H--1||MCP-40H--10:lbd_counter=:length_avg=95.0:length_max=95.0:length_min=95.0:length_std=0:length_sum=95.0:mismatch_avg=0.0:mismatch_max=0.0:mismatch_min=0.0:mismatch_std=0:mismatch_sum=0.0:name=N441636:qcovhsp_avg=95.0:qcovhsp_max=95.0:qcovhsp_min=95.0:qcovhsp_std=0:qcovhsp_sum=95.0:qend_avg=95.0:qend_max=95.0:qend_min=95.0:qend_std=0:qend_sum=95.0:qstart_avg=1.0:qstart_max=1.0:qstart_min=1.0:qstart_std=0:qstart_sum=1.0:ref_name_counter=RS_GCF_000766945.1_protein.faa_NZ_KN266211.1_140@PF00015_full_PFAM.288.472--1:scovhsp_avg=51.6:scovhsp_max=51.6:scovhsp_min=51.6:scovhsp_std=0:scovhsp_sum=51.6:send_avg=130.0:send_max=130.0:send_min=130.0:send_std=0:send_sum=130.0:sstart_avg=36.0:sstart_max=36.0:sstart_min=36.0:sstart_std=0:sstart_sum=36.0],34b6d252-b7d1-4a10-a3e9-8dc251f1c8ec_1@MCPsignal.23.116:0.0158943[&&NHX:Sample=rhiztom3:Type=capture:capture_class=c__Gammaproteobacteria:capture_domain=d__Bacteria:capture_family=f__Aeromonadaceae:capture_genus=g__Aeromonas:capture_order=o__Enterobacterales:capture_phylum=p__Proteobacteria:capture_species=s__Aeromonas finlandensis:heptad=MCP-40H])0.999:0.376265[&&NHX:Sample_counter=rhiztom1--5||rhiztom2--4||rhiztom3--3:Type_counter=capture--12:besthit_avg=100.0:besthit_max=100.0:besthit_min=100.0:besthit_std=0:besthit_sum=100.0:bitscore_avg=158.0:bitscore_max=158.0:bitscore_min=158.0:bitscore_std=0:bitscore_sum=158.0:capture_class_counter=c__Bacilli--1||c__Clostridia--1||c__Gammaproteobacteria--7||c__XYA12-FULL-58-9--3:capture_domain_counter=d__Bacteria--12:capture_family_counter=f__Aeromonadaceae--1||f__Cellvibrionaceae--1||f__JAEEML01--3||f__Lachnospiraceae--1||f__NBRC-103111--1||f__Pseudomonadaceae--4||f__UBA5518--1:capture_genus_counter=g__Aeromonas--1||g__Cellvibrio--1||g__Gorillibacterium--1||g__JAEEML01--3||g__MGBC164599--1||g__Pseudomonas_E--4||g__UBA5518--1:capture_order_counter=o__Enterobacterales--1||o__JAEEML01--3||o__Lachnospirales--1||o__Paenibacillales--1||o__Pseudomonadales--6:capture_phylum_counter=p__Firmicutes--1||p__Firmicutes_A--1||p__Myxococcota--3||p__Proteobacteria--7:capture_species_counter=s__Aeromonas finlandensis--1||s__Cellvibrio sp000263355--1||s__Gorillibacterium timonense--1||s__JAEEML01 sp016283195--3||s__MGBC164599 sp910588775--1||s__Pseudomonas_E orientalis_A--4||s__UBA5518 sp903938575--1:evalue_avg=2.11e-50:evalue_max=2.11e-50:evalue_min=2.11e-50:evalue_std=0:evalue_sum=2.11e-50:gapopen_avg=0.0:gapopen_max=0.0:gapopen_min=0.0:gapopen_std=0:gapopen_sum=0.0:gtdb_class_counter=:gtdb_domain_counter=:gtdb_family_counter=:gtdb_genus_counter=:gtdb_order_counter=:gtdb_phylum_counter=:gtdb_species_counter=:heptad_counter=MCP-24H--1||MCP-40H--11:lbd_counter=:length_avg=95.0:length_max=95.0:length_min=95.0:length_std=0:length_sum=95.0:mismatch_avg=0.0:mismatch_max=0.0:mismatch_min=0.0:mismatch_std=0:mismatch_sum=0.0:name=N441638:qcovhsp_avg=95.0:qcovhsp_max=95.0:qcovhsp_min=95.0:qcovhsp_std=0:qcovhsp_sum=95.0:qend_avg=95.0:qend_max=95.0:qend_min=95.0:qend_std=0:qend_sum=95.0:qstart_avg=1.0:qstart_max=1.0:qstart_min=1.0:qstart_std=0:qstart_sum=1.0:ref_name_counter=RS_GCF_000766945.1_protein.faa_NZ_KN266211.1_140@PF00015_full_PFAM.288.472--1:scovhsp_avg=51.6:scovhsp_max=51.6:scovhsp_min=51.6:scovhsp_std=0:scovhsp_sum=51.6:send_avg=130.0:send_max=130.0:send_min=130.0:send_std=0:send_sum=130.0:sstart_avg=36.0:sstart_max=36.0:sstart_min=36.0:sstart_std=0:sstart_sum=36.0],((GB_GCA_014872785.1_protein.faa_WKFJ01000057.1_4@PF00015_full_PFAM.277.481:0.389194[&&NHX:Type=GTDB:gtdb_class=c__Gammaproteobacteria:gtdb_domain=d__Bacteria:gtdb_family=f__Alteromonadaceae:gtdb_genus=g__WKFJ01:gtdb_order=o__Enterobacterales:gtdb_phylum=p__Proteobacteria:gtdb_species=s__WKFJ01 sp014872785:heptad=MCP-40H:species=d__Bacteria_p__Proteobacteria_c__Gammaproteobacteria_o__Enterobacterales_f__Alteromonadaceae_g__WKFJ01_s__WKFJ01 sp014872785],(RS_GCF_002237535.1_protein.faa_NZ_CP022530.1_2473@PF00015_full_PFAM.401.650:0.328233[&&NHX:Type=GTDB:gtdb_class=c__Gammaproteobacteria:gtdb_domain=d__Bacteria:gtdb_family=f__DSM-6294:gtdb_genus=g__Bacterioplanes:gtdb_order=o__Pseudomonadales:gtdb_phylum=p__Proteobacteria:gtdb_species=s__Bacterioplanes sanyensis_A:heptad=MCP-40H:species=d__Bacteria_p__Proteobacteria_c__Gammaproteobacteria_o__Pseudomonadales_f__DSM-6294_g__Bacterioplanes_s__Bacterioplanes sanyensis_A],(GB_GCA_002298335.1_protein.faa_DBNK01000003.1_224@PF00015_full_PFAM.472.649:0.353934[&&NHX:Type=GTDB:gtdb_class=c__Gammaproteobacteria:gtdb_domain=d__Bacteria:gtdb_family=f__DSM-6294:gtdb_genus=g__Oleibacter:gtdb_order=o__Pseudomonadales:gtdb_phylum=p__Proteobacteria:gtdb_species=s__Oleibacter sp002298335:heptad=MCP-40H:species=d__Bacteria_p__Proteobacteria_c__Gammaproteobacteria_o__Pseudomonadales_f__DSM-6294_g__Oleibacter_s__Oleibacter sp002298335],((RS_GCF_007785795.1_protein.faa_NZ_VNIL01000006.1_82@PF00015_full_PFAM.413.646:0.126156[&&NHX:Type=GTDB:gtdb_class=c__Gammaproteobacteria:gtdb_domain=d__Bacteria:gtdb_family=f__DSM-6294:gtdb_genus=g__UBA2009:gtdb_order=o__Pseudomonadales:gtdb_phylum=p__Proteobacteria:gtdb_species=s__UBA2009 sp002335285:heptad=MCP-40H:species=d__Bacteria_p__Proteobacteria_c__Gammaproteobacteria_o__Pseudomonadales_f__DSM-6294_g__UBA2009_s__UBA2009 sp002335285],(GB_GCA_002706025.1_protein.faa_PAJK01000099.1_3@PF00015_full_PFAM.460.648:0.0666356[&&NHX:Type=GTDB:gtdb_class=c__Gammaproteobacteria:gtdb_domain=d__Bacteria:gtdb_family=f__DSM-6294:gtdb_genus=g__UBA2009:gtdb_order=o__Pseudomonadales:gtdb_phylum=p__Proteobacteria:gtdb_species=s__UBA2009 sp002706025:heptad=MCP-40H:species=d__Bacteria_p__Proteobacteria_c__Gammaproteobacteria_o__Pseudomonadales_f__DSM-6294_g__UBA2009_s__UBA2009 sp002706025],GB_GCA_002314145.1_protein.faa_DCCG01000002.1_52@PF00015_full_PFAM.387.655:0.0742676[&&NHX:Type=GTDB:gtdb_class=c__Gammaproteobacteria:gtdb_domain=d__Bacteria:gtdb_family=f__DSM-6294:gtdb_genus=g__UBA2009:gtdb_order=o__Pseudomonadales:gtdb_phylum=p__Proteobacteria:gtdb_species=s__UBA2009 sp002314145:heptad=MCP-40H:species=d__Bacteria_p__Proteobacteria_c__Gammaproteobacteria_o__Pseudomonadales_f__DSM-6294_g__UBA2009_s__UBA2009 sp002314145])0.993:0.125043[&&NHX:Sample_counter=:Type_counter=GTDB--2:capture_class_counter=:capture_domain_counter=:capture_family_counter=:capture_genus_counter=:capture_order_counter=:capture_phylum_counter=:capture_species_counter=:evoltype=D:gtdb_class_counter=c__Gammaproteobacteria--2:gtdb_domain_counter=d__Bacteria--2:gtdb_family_counter=f__DSM-6294--2:gtdb_genus_counter=g__UBA2009--2:gtdb_order_counter=o__Pseudomonadales--2:gtdb_phylum_counter=p__Proteobacteria--2:gtdb_species_counter=s__UBA2009 sp002314145--1||s__UBA2009 sp002706025--1:heptad_counter=MCP-40H--2:lbd_counter=:lca=d__Bacteria:lca_tree=g__UBA2009:name=N441645:ref_name_counter=])0.94:0.0625222[&&NHX:Sample_counter=:Type_counter=GTDB--3:capture_class_counter=:capture_domain_counter=:capture_family_counter=:capture_genus_counter=:capture_order_counter=:capture_phylum_counter=:capture_species_counter=:evoltype=D:gtdb_class_counter=c__Gammaproteobacteria--3:gtdb_domain_counter=d__Bacteria--3:gtdb_family_counter=f__DSM-6294--3:gtdb_genus_counter=g__UBA2009--3:gtdb_order_counter=o__Pseudomonadales--3:gtdb_phylum_counter=p__Proteobacteria--3:gtdb_species_counter=s__UBA2009 sp002314145--1||s__UBA2009 sp002335285--1||s__UBA2009 sp002706025--1:heptad_counter=MCP-40H--3:lbd_counter=:lca=d__Bacteria:lca_tree=g__UBA2009:name=N441646:ref_name_counter=],((RS_GCF_000422845.1_protein.faa_NZ_KE383931.1_446@PF00015_full_PFAM.460.652:0.281641[&&NHX:Type=GTDB:gtdb_class=c__Gammaproteobacteria:gtdb_domain=d__Bacteria:gtdb_family=f__DSM-6294:gtdb_genus=g__Oceanobacter:gtdb_order=o__Pseudomonadales:gtdb_phylum=p__Proteobacteria:gtdb_species=s__Oceanobacter kriegii:heptad=MCP-40H:species=d__Bacteria_p__Proteobacteria_c__Gammaproteobacteria_o__Pseudomonadales_f__DSM-6294_g__Oceanobacter_s__Oceanobacter kriegii],((RS_GCF_000355675.1_protein.faa_NC_020888.1_2255@PF00015_full_PFAM.390.656:5e-09[&&NHX:Type=GTDB:gtdb_class=c__Gammaproteobacteria:gtdb_domain=d__Bacteria:gtdb_family=f__DSM-6294:gtdb_genus=g__Thalassolituus:gtdb_order=o__Pseudomonadales:gtdb_phylum=p__Proteobacteria:gtdb_species=s__Thalassolituus oleivorans:heptad=MCP-40H:species=d__Bacteria_p__Proteobacteria_c__Gammaproteobacteria_o__Pseudomonadales_f__DSM-6294_g__Thalassolituus_s__Thalassolituus oleivorans],GB_GCA_015665275.1_protein.faa_JADFAL010000099.1_2@PF00015_full_PFAM.12.239:0.0226179[&&NHX:Type=GTDB:gtdb_class=c__Bacteroidia:gtdb_domain=d__Bacteria:gtdb_family=f__Crocinitomicaceae:gtdb_genus=g__UBA4466:gtdb_order=o__Flavobacteriales:gtdb_phylum=p__Bacteroidota:gtdb_species=s__UBA4466 sp015665275:heptad=MCP-40H:species=d__Bacteria_p__Bacteroidota_c__Bacteroidia_o__Flavobacteriales_f__Crocinitomicaceae_g__UBA4466_s__UBA4466 sp015665275])1:0.198569[&&NHX:Sample_counter=:Type_counter=GTDB--2:capture_class_counter=:capture_domain_counter=:capture_family_counter=:capture_genus_counter=:capture_order_counter=:capture_phylum_counter=:capture_species_counter=:evoltype=D:gtdb_class_counter=c__Bacteroidia--1||c__Gammaproteobacteria--1:gtdb_domain_counter=d__Bacteria--2:gtdb_family_counter=f__Crocinitomicaceae--1||f__DSM-6294--1:gtdb_genus_counter=g__Thalassolituus--1||g__UBA4466--1:gtdb_order_counter=o__Flavobacteriales--1||o__Pseudomonadales--1:gtdb_phylum_counter=p__Bacteroidota--1||p__Proteobacteria--1:gtdb_species_counter=s__Thalassolituus oleivorans--1||s__UBA4466 sp015665275--1:heptad_counter=MCP-40H--2:lbd_counter=:lca=d__Bacteria:lca_tree=d__Bacteria:name=N441650:ref_name_counter=],(GB_GCA_002733645.1_protein.faa_NVWL01000057.1_1@PF00015_full_PFAM.457.652:0.147575[&&NHX:Type=GTDB:gtdb_class=c__Gammaproteobacteria:gtdb_domain=d__Bacteria:gtdb_family=f__DSM-6294:gtdb_genus=g__Oleibacter:gtdb_order=o__Pseudomonadales:gtdb_phylum=p__Proteobacteria:gtdb_species=s__Oleibacter sp002733645:heptad=MCP-40H:species=d__Bacteria_p__Proteobacteria_c__Gammaproteobacteria_o__Pseudomonadales_f__DSM-6294_g__Oleibacter_s__Oleibacter sp002733645],(GB_GCA_002331105.1_protein.faa_DCYP01000130.1_20@PF00015_full_PFAM.469.649:5e-09[&&NHX:Type=GTDB:gtdb_class=c__Gammaproteobacteria:gtdb_domain=d__Bacteria:gtdb_family=f__DSM-6294:gtdb_genus=g__Oleibacter:gtdb_order=o__Pseudomonadales:gtdb_phylum=p__Proteobacteria:gtdb_species=s__Oleibacter sp002331105:heptad=MCP-40H:species=d__Bacteria_p__Proteobacteria_c__Gammaproteobacteria_o__Pseudomonadales_f__DSM-6294_g__Oleibacter_s__Oleibacter sp002331105],(GB_GCA_002724925.1_protein.faa_PBQA01000033.1_196@PF00015_full_PFAM.446.657:0.0110484[&&NHX:Type=GTDB:gtdb_class=c__Gammaproteobacteria:gtdb_domain=d__Bacteria:gtdb_family=f__DSM-6294:gtdb_genus=g__Oleibacter:gtdb_order=o__Pseudomonadales:gtdb_phylum=p__Proteobacteria:gtdb_species=s__Oleibacter sp002724925:heptad=MCP-40H:species=d__Bacteria_p__Proteobacteria_c__Gammaproteobacteria_o__Pseudomonadales_f__DSM-6294_g__Oleibacter_s__Oleibacter sp002724925],RS_GCF_900156675.1_protein.faa_NZ_FTOH01000006.1_84@PF00015_full_PFAM.447.649:5e-09[&&NHX:Type=GTDB:gtdb_class=c__Gammaproteobacteria:gtdb_domain=d__Bacteria:gtdb_family=f__DSM-6294:gtdb_genus=g__Oleibacter:gtdb_order=o__Pseudomonadales:gtdb_phylum=p__Proteobacteria:gtdb_species=s__Oleibacter marinus:heptad=MCP-40H:species=d__Bacteria_p__Proteobacteria_c__Gammaproteobacteria_o__Pseudomonadales_f__DSM-6294_g__Oleibacter_s__Oleibacter marinus])0.595:0.0041801[&&NHX:Sample_counter=:Type_counter=GTDB--2:capture_class_counter=:capture_domain_counter=:capture_family_counter=:capture_genus_counter=:capture_order_counter=:capture_phylum_counter=:capture_species_counter=:evoltype=D:gtdb_class_counter=c__Gammaproteobacteria--2:gtdb_domain_counter=d__Bacteria--2:gtdb_family_counter=f__DSM-6294--2:gtdb_genus_counter=g__Oleibacter--2:gtdb_order_counter=o__Pseudomonadales--2:gtdb_phylum_counter=p__Proteobacteria--2:gtdb_species_counter=s__Oleibacter marinus--1||s__Oleibacter sp002724925--1:heptad_counter=MCP-40H--2:lbd_counter=:lca=d__Bacteria:lca_tree=g__Oleibacter:name=N441655:ref_name_counter=])0.999:0.209162[&&NHX:Sample_counter=:Type_counter=GTDB--3:capture_class_counter=:capture_domain_counter=:capture_family_counter=:capture_genus_counter=:capture_order_counter=:capture_phylum_counter=:capture_species_counter=:evoltype=D:gtdb_class_counter=c__Gammaproteobacteria--3:gtdb_domain_counter=d__Bacteria--3:gtdb_family_counter=f__DSM-6294--3:gtdb_genus_counter=g__Oleibacter--3:gtdb_order_counter=o__Pseudomonadales--3:gtdb_phylum_counter=p__Proteobacteria--3:gtdb_species_counter=s__Oleibacter marinus--1||s__Oleibacter sp002331105--1||s__Oleibacter sp002724925--1:heptad_counter=MCP-40H--3:lbd_counter=:lca=d__Bacteria:lca_tree=g__Oleibacter:name=N441656:ref_name_counter=])0.925:0.0735398[&&NHX:Sample_counter=:Type_counter=GTDB--4:capture_class_counter=:capture_domain_counter=:capture_family_counter=:capture_genus_counter=:capture_order_counter=:capture_phylum_counter=:capture_species_counter=:evoltype=D:gtdb_class_counter=c__Gammaproteobacteria--4:gtdb_domain_counter=d__Bacteria--4:gtdb_family_counter=f__DSM-6294--4:gtdb_genus_counter=g__Oleibacter--4:gtdb_order_counter=o__Pseudomonadales--4:gtdb_phylum_counter=p__Proteobacteria--4:gtdb_species_counter=s__Oleibacter marinus--1||s__Oleibacter sp002331105--1||s__Oleibacter sp002724925--1||s__Oleibacter sp002733645--1:heptad_counter=MCP-40H--4:lbd_counter=:lca=d__Bacteria:lca_tree=g__Oleibacter:name=N441657:ref_name_counter=])0.943:0.0766761[&&NHX:Sample_counter=:Type_counter=GTDB--6:capture_class_counter=:capture_domain_counter=:capture_family_counter=:capture_genus_counter=:capture_order_counter=:capture_phylum_counter=:capture_species_counter=:evoltype=D:gtdb_class_counter=c__Bacteroidia--1||c__Gammaproteobacteria--5:gtdb_domain_counter=d__Bacteria--6:gtdb_family_counter=f__Crocinitomicaceae--1||f__DSM-6294--5:gtdb_genus_counter=g__Oleibacter--4||g__Thalassolituus--1||g__UBA4466--1:gtdb_order_counter=o__Flavobacteriales--1||o__Pseudomonadales--5:gtdb_phylum_counter=p__Bacteroidota--1||p__Proteobacteria--5:gtdb_species_counter=s__Oleibacter marinus--1||s__Oleibacter sp002331105--1||s__Oleibacter sp002724925--1||s__Oleibacter sp002733645--1||s__Thalassolituus oleivorans--1||s__UBA4466 sp015665275--1:heptad_counter=MCP-40H--6:lbd_counter=:lca=d__Bacteria:lca_tree=d__Bacteria:name=N441658:ref_name_counter=])0.058:0.0185085[&&NHX:Sample_counter=:Type_counter=GTDB--7:capture_class_counter=:capture_domain_counter=:capture_family_counter=:capture_genus_counter=:capture_order_counter=:capture_phylum_counter=:capture_species_counter=:evoltype=D:gtdb_class_counter=c__Bacteroidia--1||c__Gammaproteobacteria--6:gtdb_domain_counter=d__Bacteria--7:gtdb_family_counter=f__Crocinitomicaceae--1||f__DSM-6294--6:gtdb_genus_counter=g__Oceanobacter--1||g__Oleibacter--4||g__Thalassolituus--1||g__UBA4466--1:gtdb_order_counter=o__Flavobacteriales--1||o__Pseudomonadales--6:gtdb_phylum_counter=p__Bacteroidota--1||p__Proteobacteria--6:gtdb_species_counter=s__Oceanobacter kriegii--1||s__Oleibacter marinus--1||s__Oleibacter sp002331105--1||s__Oleibacter sp002724925--1||s__Oleibacter sp002733645--1||s__Thalassolituus oleivorans--1||s__UBA4466 sp015665275--1:heptad_counter=MCP-40H--7:lbd_counter=:lca=d__Bacteria:lca_tree=d__Bacteria:name=N441659:ref_name_counter=],05c41b55-7837-4fce-a585-dd4667fd4a8f_5@MCPsignal.101.127:5e-09[&&NHX:Sample=rhiztom3:Type=capture:besthit=100.0:bitscore=49.3:capture_class=c__Gammaproteobacteria:capture_domain=d__Bacteria:capture_family=f__Pseudomonadaceae:capture_genus=g__Pseudomonas:capture_order=o__Pseudomonadales:capture_phylum=p__Proteobacteria:capture_species=s__Pseudomonas panipatensis:evalue=2.9e-10:gapopen=0.0:heptad=MCP-40H:length=26.0:mismatch=0.0:qcovhsp=100.0:qend=26.0:qstart=1.0:ref_name=RS_GCF_002204795.1_protein.faa_NZ_NIXO01000018.1_81@PF00015_full_PFAM.72.110:scovhsp=68.4:send=29.0:sstart=4.0])0:6.5703e-05[&&NHX:Sample_counter=rhiztom3--1:Type_counter=GTDB--7||capture--1:besthit_avg=100.0:besthit_max=100.0:besthit_min=100.0:besthit_std=0:besthit_sum=100.0:bitscore_avg=49.3:bitscore_max=49.3:bitscore_min=49.3:bitscore_std=0:bitscore_sum=49.3:capture_class_counter=c__Gammaproteobacteria--1:capture_domain_counter=d__Bacteria--1:capture_family_counter=f__Pseudomonadaceae--1:capture_genus_counter=g__Pseudomonas--1:capture_order_counter=o__Pseudomonadales--1:capture_phylum_counter=p__Proteobacteria--1:capture_species_counter=s__Pseudomonas panipatensis--1:evalue_avg=2.9e-10:evalue_max=2.9e-10:evalue_min=2.9e-10:evalue_std=0:evalue_sum=2.9e-10:gapopen_avg=0.0:gapopen_max=0.0:gapopen_min=0.0:gapopen_std=0:gapopen_sum=0.0:gtdb_class_counter=c__Bacteroidia--1||c__Gammaproteobacteria--6:gtdb_domain_counter=d__Bacteria--7:gtdb_family_counter=f__Crocinitomicaceae--1||f__DSM-6294--6:gtdb_genus_counter=g__Oceanobacter--1||g__Oleibacter--4||g__Thalassolituus--1||g__UBA4466--1:gtdb_order_counter=o__Flavobacteriales--1||o__Pseudomonadales--6:gtdb_phylum_counter=p__Bacteroidota--1||p__Proteobacteria--6:gtdb_species_counter=s__Oceanobacter kriegii--1||s__Oleibacter marinus--1||s__Oleibacter sp002331105--1||s__Oleibacter sp002724925--1||s__Oleibacter sp002733645--1||s__Thalassolituus oleivorans--1||s__UBA4466 sp015665275--1:heptad_counter=MCP-40H--8:lbd_counter=:lca_tree=d__Bacteria:length_avg=26.0:length_max=26.0:length_min=26.0:length_std=0:length_sum=26.0:mismatch_avg=0.0:mismatch_max=0.0:mismatch_min=0.0:mismatch_std=0:mismatch_sum=0.0:name=N441661:qcovhsp_avg=100.0:qcovhsp_max=100.0:qcovhsp_min=100.0:qcovhsp_std=0:qcovhsp_sum=100.0:qend_avg=26.0:qend_max=26.0:qend_min=26.0:qend_std=0:qend_sum=26.0:qstart_avg=1.0:qstart_max=1.0:qstart_min=1.0:qstart_std=0:qstart_sum=1.0:ref_name_counter=RS_GCF_002204795.1_protein.faa_NZ_NIXO01000018.1_81@PF00015_full_PFAM.72.110--1:scovhsp_avg=68.4:scovhsp_max=68.4:scovhsp_min=68.4:scovhsp_std=0:scovhsp_sum=68.4:send_avg=29.0:send_max=29.0:send_min=29.0:send_std=0:send_sum=29.0:sstart_avg=4.0:sstart_max=4.0:sstart_min=4.0:sstart_std=0:sstart_sum=4.0])0.853:0.0588044[&&NHX:Sample_counter=rhiztom3--1:Type_counter=GTDB--10||capture--1:besthit_avg=100.0:besthit_max=100.0:besthit_min=100.0:besthit_std=0:besthit_sum=100.0:bitscore_avg=49.3:bitscore_max=49.3:bitscore_min=49.3:bitscore_std=0:bitscore_sum=49.3:capture_class_counter=c__Gammaproteobacteria--1:capture_domain_counter=d__Bacteria--1:capture_family_counter=f__Pseudomonadaceae--1:capture_genus_counter=g__Pseudomonas--1:capture_order_counter=o__Pseudomonadales--1:capture_phylum_counter=p__Proteobacteria--1:capture_species_counter=s__Pseudomonas panipatensis--1:evalue_avg=2.9e-10:evalue_max=2.9e-10:evalue_min=2.9e-10:evalue_std=0:evalue_sum=2.9e-10:evoltype=D:gapopen_avg=0.0:gapopen_max=0.0:gapopen_min=0.0:gapopen_std=0:gapopen_sum=0.0:gtdb_class_counter=c__Bacteroidia--1||c__Gammaproteobacteria--9:gtdb_domain_counter=d__Bacteria--10:gtdb_family_counter=f__Crocinitomicaceae--1||f__DSM-6294--9:gtdb_genus_counter=g__Oceanobacter--1||g__Oleibacter--4||g__Thalassolituus--1||g__UBA2009--3||g__UBA4466--1:gtdb_order_counter=o__Flavobacteriales--1||o__Pseudomonadales--9:gtdb_phylum_counter=p__Bacteroidota--1||p__Proteobacteria--9:gtdb_species_counter=s__Oceanobacter kriegii--1||s__Oleibacter marinus--1||s__Oleibacter sp002331105--1||s__Oleibacter sp002724925--1||s__Oleibacter sp002733645--1||s__Thalassolituus oleivorans--1||s__UBA2009 sp002314145--1||s__UBA2009 sp002335285--1||s__UBA2009 sp002706025--1||s__UBA4466 sp015665275--1:heptad_counter=MCP-40H--11:lbd_counter=:lca=d__Bacteria:lca_tree=f__DSM-6294:length_avg=26.0:length_max=26.0:length_min=26.0:length_std=0:length_sum=26.0:mismatch_avg=0.0:mismatch_max=0.0:mismatch_min=0.0:mismatch_std=0:mismatch_sum=0.0:name=N441662:qcovhsp_avg=100.0:qcovhsp_max=100.0:qcovhsp_min=100.0:qcovhsp_std=0:qcovhsp_sum=100.0:qend_avg=26.0:qend_max=26.0:qend_min=26.0:qend_std=0:qend_sum=26.0:qstart_avg=1.0:qstart_max=1.0:qstart_min=1.0:qstart_std=0:qstart_sum=1.0:ref_name_counter=RS_GCF_002204795.1_protein.faa_NZ_NIXO01000018.1_81@PF00015_full_PFAM.72.110--1:scovhsp_avg=68.4:scovhsp_max=68.4:scovhsp_min=68.4:scovhsp_std=0:scovhsp_sum=68.4:send_avg=29.0:send_max=29.0:send_min=29.0:send_std=0:send_sum=29.0:sstart_avg=4.0:sstart_max=4.0:sstart_min=4.0:sstart_std=0:sstart_sum=4.0])0.925:0.0898478[&&NHX:Sample_counter=rhiztom3--1:Type_counter=GTDB--11||capture--1:besthit_avg=100.0:besthit_max=100.0:besthit_min=100.0:besthit_std=0:besthit_sum=100.0:bitscore_avg=49.3:bitscore_max=49.3:bitscore_min=49.3:bitscore_std=0:bitscore_sum=49.3:capture_class_counter=c__Gammaproteobacteria--1:capture_domain_counter=d__Bacteria--1:capture_family_counter=f__Pseudomonadaceae--1:capture_genus_counter=g__Pseudomonas--1:capture_order_counter=o__Pseudomonadales--1:capture_phylum_counter=p__Proteobacteria--1:capture_species_counter=s__Pseudomonas panipatensis--1:evalue_avg=2.9e-10:evalue_max=2.9e-10:evalue_min=2.9e-10:evalue_std=0:evalue_sum=2.9e-10:evoltype=D:gapopen_avg=0.0:gapopen_max=0.0:gapopen_min=0.0:gapopen_std=0:gapopen_sum=0.0:gtdb_class_counter=c__Bacteroidia--1||c__Gammaproteobacteria--10:gtdb_domain_counter=d__Bacteria--11:gtdb_family_counter=f__Crocinitomicaceae--1||f__DSM-6294--10:gtdb_genus_counter=g__Oceanobacter--1||g__Oleibacter--5||g__Thalassolituus--1||g__UBA2009--3||g__UBA4466--1:gtdb_order_counter=o__Flavobacteriales--1||o__Pseudomonadales--10:gtdb_phylum_counter=p__Bacteroidota--1||p__Proteobacteria--10:gtdb_species_counter=s__Oceanobacter kriegii--1||s__Oleibacter marinus--1||s__Oleibacter sp002298335--1||s__Oleibacter sp002331105--1||s__Oleibacter sp002724925--1||s__Oleibacter sp002733645--1||s__Thalassolituus oleivorans--1||s__UBA2009 sp002314145--1||s__UBA2009 sp002335285--1||s__UBA2009 sp002706025--1||s__UBA4466 sp015665275--1:heptad_counter=MCP-40H--12:lbd_counter=:lca=d__Bacteria:lca_tree=f__DSM-6294:length_avg=26.0:length_max=26.0:length_min=26.0:length_std=0:length_sum=26.0:mismatch_avg=0.0:mismatch_max=0.0:mismatch_min=0.0:mismatch_std=0:mismatch_sum=0.0:name=N441663:qcovhsp_avg=100.0:qcovhsp_max=100.0:qcovhsp_min=100.0:qcovhsp_std=0:qcovhsp_sum=100.0:qend_avg=26.0:qend_max=26.0:qend_min=26.0:qend_std=0:qend_sum=26.0:qstart_avg=1.0:qstart_max=1.0:qstart_min=1.0:qstart_std=0:qstart_sum=1.0:ref_name_counter=RS_GCF_002204795.1_protein.faa_NZ_NIXO01000018.1_81@PF00015_full_PFAM.72.110--1:scovhsp_avg=68.4:scovhsp_max=68.4:scovhsp_min=68.4:scovhsp_std=0:scovhsp_sum=68.4:send_avg=29.0:send_max=29.0:send_min=29.0:send_std=0:send_sum=29.0:sstart_avg=4.0:sstart_max=4.0:sstart_min=4.0:sstart_std=0:sstart_sum=4.0])0.999:0.269198[&&NHX:Sample_counter=rhiztom3--1:Type_counter=GTDB--12||capture--1:besthit_avg=100.0:besthit_max=100.0:besthit_min=100.0:besthit_std=0:besthit_sum=100.0:bitscore_avg=49.3:bitscore_max=49.3:bitscore_min=49.3:bitscore_std=0:bitscore_sum=49.3:capture_class_counter=c__Gammaproteobacteria--1:capture_domain_counter=d__Bacteria--1:capture_family_counter=f__Pseudomonadaceae--1:capture_genus_counter=g__Pseudomonas--1:capture_order_counter=o__Pseudomonadales--1:capture_phylum_counter=p__Proteobacteria--1:capture_species_counter=s__Pseudomonas panipatensis--1:evalue_avg=2.9e-10:evalue_max=2.9e-10:evalue_min=2.9e-10:evalue_std=0:evalue_sum=2.9e-10:evoltype=D:gapopen_avg=0.0:gapopen_max=0.0:gapopen_min=0.0:gapopen_std=0:gapopen_sum=0.0:gtdb_class_counter=c__Bacteroidia--1||c__Gammaproteobacteria--11:gtdb_domain_counter=d__Bacteria--12:gtdb_family_counter=f__Crocinitomicaceae--1||f__DSM-6294--11:gtdb_genus_counter=g__Bacterioplanes--1||g__Oceanobacter--1||g__Oleibacter--5||g__Thalassolituus--1||g__UBA2009--3||g__UBA4466--1:gtdb_order_counter=o__Flavobacteriales--1||o__Pseudomonadales--11:gtdb_phylum_counter=p__Bacteroidota--1||p__Proteobacteria--11:gtdb_species_counter=s__Bacterioplanes sanyensis_A--1||s__Oceanobacter kriegii--1||s__Oleibacter marinus--1||s__Oleibacter sp002298335--1||s__Oleibacter sp002331105--1||s__Oleibacter sp002724925--1||s__Oleibacter sp002733645--1||s__Thalassolituus oleivorans--1||s__UBA2009 sp002314145--1||s__UBA2009 sp002335285--1||s__UBA2009 sp002706025--1||s__UBA4466 sp015665275--1:heptad_counter=MCP-40H--13:lbd_counter=:lca=d__Bacteria:lca_tree=f__DSM-6294:length_avg=26.0:length_max=26.0:length_min=26.0:length_std=0:length_sum=26.0:mismatch_avg=0.0:mismatch_max=0.0:mismatch_min=0.0:mismatch_std=0:mismatch_sum=0.0:name=N441664:qcovhsp_avg=100.0:qcovhsp_max=100.0:qcovhsp_min=100.0:qcovhsp_std=0:qcovhsp_sum=100.0:qend_avg=26.0:qend_max=26.0:qend_min=26.0:qend_std=0:qend_sum=26.0:qstart_avg=1.0:qstart_max=1.0:qstart_min=1.0:qstart_std=0:qstart_sum=1.0:ref_name_counter=RS_GCF_002204795.1_protein.faa_NZ_NIXO01000018.1_81@PF00015_full_PFAM.72.110--1:scovhsp_avg=68.4:scovhsp_max=68.4:scovhsp_min=68.4:scovhsp_std=0:scovhsp_sum=68.4:send_avg=29.0:send_max=29.0:send_min=29.0:send_std=0:send_sum=29.0:sstart_avg=4.0:sstart_max=4.0:sstart_min=4.0:sstart_std=0:sstart_sum=4.0])0.748:0.0728466[&&NHX:Sample_counter=rhiztom3--1:Type_counter=GTDB--13||capture--1:besthit_avg=100.0:besthit_max=100.0:besthit_min=100.0:besthit_std=0:besthit_sum=100.0:bitscore_avg=49.3:bitscore_max=49.3:bitscore_min=49.3:bitscore_std=0:bitscore_sum=49.3:capture_class_counter=c__Gammaproteobacteria--1:capture_domain_counter=d__Bacteria--1:capture_family_counter=f__Pseudomonadaceae--1:capture_genus_counter=g__Pseudomonas--1:capture_order_counter=o__Pseudomonadales--1:capture_phylum_counter=p__Proteobacteria--1:capture_species_counter=s__Pseudomonas panipatensis--1:evalue_avg=2.9e-10:evalue_max=2.9e-10:evalue_min=2.9e-10:evalue_std=0:evalue_sum=2.9e-10:evoltype=D:gapopen_avg=0.0:gapopen_max=0.0:gapopen_min=0.0:gapopen_std=0:gapopen_sum=0.0:gtdb_class_counter=c__Bacteroidia--1||c__Gammaproteobacteria--12:gtdb_domain_counter=d__Bacteria--13:gtdb_family_counter=f__Alteromonadaceae--1||f__Crocinitomicaceae--1||f__DSM-6294--11:gtdb_genus_counter=g__Bacterioplanes--1||g__Oceanobacter--1||g__Oleibacter--5||g__Thalassolituus--1||g__UBA2009--3||g__UBA4466--1||g__WKFJ01--1:gtdb_order_counter=o__Enterobacterales--1||o__Flavobacteriales--1||o__Pseudomonadales--11:gtdb_phylum_counter=p__Bacteroidota--1||p__Proteobacteria--12:gtdb_species_counter=s__Bacterioplanes sanyensis_A--1||s__Oceanobacter kriegii--1||s__Oleibacter marinus--1||s__Oleibacter sp002298335--1||s__Oleibacter sp002331105--1||s__Oleibacter sp002724925--1||s__Oleibacter sp002733645--1||s__Thalassolituus oleivorans--1||s__UBA2009 sp002314145--1||s__UBA2009 sp002335285--1||s__UBA2009 sp002706025--1||s__UBA4466 sp015665275--1||s__WKFJ01 sp014872785--1:heptad_counter=MCP-40H--14:lbd_counter=:lca=d__Bacteria:lca_tree=c__Gammaproteobacteria:length_avg=26.0:length_max=26.0:length_min=26.0:length_std=0:length_sum=26.0:mismatch_avg=0.0:mismatch_max=0.0:mismatch_min=0.0:mismatch_std=0:mismatch_sum=0.0:name=N441665:qcovhsp_avg=100.0:qcovhsp_max=100.0:qcovhsp_min=100.0:qcovhsp_std=0:qcovhsp_sum=100.0:qend_avg=26.0:qend_max=26.0:qend_min=26.0:qend_std=0:qend_sum=26.0:qstart_avg=1.0:qstart_max=1.0:qstart_min=1.0:qstart_std=0:qstart_sum=1.0:ref_name_counter=RS_GCF_002204795.1_protein.faa_NZ_NIXO01000018.1_81@PF00015_full_PFAM.72.110--1:scovhsp_avg=68.4:scovhsp_max=68.4:scovhsp_min=68.4:scovhsp_std=0:scovhsp_sum=68.4:send_avg=29.0:send_max=29.0:send_min=29.0:send_std=0:send_sum=29.0:sstart_avg=4.0:sstart_max=4.0:sstart_min=4.0:sstart_std=0:sstart_sum=4.0],((((GB_GCA_002173415.2_protein.faa_NHNK02000032.1_23@PF00015_full_PFAM.297.474:0.124828[&&NHX:Type=GTDB:gtdb_class=c__Gammaproteobacteria:gtdb_domain=d__Bacteria:gtdb_family=f__Marinomonadaceae:gtdb_genus=g__Marinomonas:gtdb_order=o__Pseudomonadales:gtdb_phylum=p__Proteobacteria:gtdb_species=s__Marinomonas agarivorans:heptad=MCP-40H:species=d__Bacteria_p__Proteobacteria_c__Gammaproteobacteria_o__Pseudomonadales_f__Marinomonadaceae_g__Marinomonas_s__Marinomonas agarivorans],(RS_GCF_016463975.1_protein.faa_NZ_JAEMNX010000010.1_37@PF00015_full_PFAM.289.472:0.117856[&&NHX:Type=GTDB:gtdb_class=c__Gammaproteobacteria:gtdb_domain=d__Bacteria:gtdb_family=f__Marinomonadaceae:gtdb_genus=g__Marinomonas:gtdb_order=o__Pseudomonadales:gtdb_phylum=p__Proteobacteria:gtdb_species=s__Marinomonas sp016463975:heptad=MCP-40H:species=d__Bacteria_p__Proteobacteria_c__Gammaproteobacteria_o__Pseudomonadales_f__Marinomonadaceae_g__Marinomonas_s__Marinomonas sp016463975],(RS_GCF_003259225.1_protein.faa_NZ_QHJF01000010.1_3@PF00015_full_PFAM.300.481:0.0414795[&&NHX:Type=GTDB:gtdb_class=c__Gammaproteobacteria:gtdb_domain=d__Bacteria:gtdb_family=f__Marinomonadaceae:gtdb_genus=g__Marinomonas:gtdb_order=o__Pseudomonadales:gtdb_phylum=p__Proteobacteria:gtdb_species=s__Marinomonas arctica:heptad=MCP-40H:species=d__Bacteria_p__Proteobacteria_c__Gammaproteobacteria_o__Pseudomonadales_f__Marinomonadaceae_g__Marinomonas_s__Marinomonas arctica],RS_GCF_003208215.1_protein.faa_NZ_QKLW01000008.1_38@PF00015_full_PFAM.299.481:0.0221957[&&NHX:Type=GTDB:gtdb_class=c__Gammaproteobacteria:gtdb_domain=d__Bacteria:gtdb_family=f__Marinomonadaceae:gtdb_genus=g__Marinomonas:gtdb_order=o__Pseudomonadales:gtdb_phylum=p__Proteobacteria:gtdb_species=s__Marinomonas alcarazii:heptad=MCP-40H:species=d__Bacteria_p__Proteobacteria_c__Gammaproteobacteria_o__Pseudomonadales_f__Marinomonadaceae_g__Marinomonas_s__Marinomonas alcarazii])0.998:0.120482[&&NHX:Sample_counter=:Type_counter=GTDB--2:capture_class_counter=:capture_domain_counter=:capture_family_counter=:capture_genus_counter=:capture_order_counter=:capture_phylum_counter=:capture_species_counter=:evoltype=D:gtdb_class_counter=c__Gammaproteobacteria--2:gtdb_domain_counter=d__Bacteria--2:gtdb_family_counter=f__Marinomonadaceae--2:gtdb_genus_counter=g__Marinomonas--2:gtdb_order_counter=o__Pseudomonadales--2:gtdb_phylum_counter=p__Proteobacteria--2:gtdb_species_counter=s__Marinomonas alcarazii--1||s__Marinomonas arctica--1:heptad_counter=MCP-40H--2:lbd_counter=:lca=d__Bacteria:lca_tree=g__Marinomonas:name=N441670:ref_name_counter=])0.87:0.0421337[&&NHX:Sample_counter=:Type_counter=GTDB--3:capture_class_counter=:capture_domain_counter=:capture_family_counter=:capture_genus_counter=:capture_order_counter=:capture_phylum_counter=:capture_species_counter=:evoltype=D:gtdb_class_counter=c__Gammaproteobacteria--3:gtdb_domain_counter=d__Bacteria--3:gtdb_family_counter=f__Marinomonadaceae--3:gtdb_genus_counter=g__Marinomonas--3:gtdb_order_counter=o__Pseudomonadales--3:gtdb_phylum_counter=p__Proteobacteria--3:gtdb_species_counter=s__Marinomonas alcarazii--1||s__Marinomonas arctica--1||s__Marinomonas sp016463975--1:heptad_counter=MCP-40H--3:lbd_counter=:lca=d__Bacteria:lca_tree=g__Marinomonas:name=N441671:ref_name_counter=])0.918:0.0770953[&&NHX:Sample_counter=:Type_counter=GTDB--4:capture_class_counter=:capture_domain_counter=:capture_family_counter=:capture_genus_counter=:capture_order_counter=:capture_phylum_counter=:capture_species_counter=:evoltype=D:gtdb_class_counter=c__Gammaproteobacteria--4:gtdb_domain_counter=d__Bacteria--4:gtdb_family_counter=f__Marinomonadaceae--4:gtdb_genus_counter=g__Marinomonas--4:gtdb_order_counter=o__Pseudomonadales--4:gtdb_phylum_counter=p__Proteobacteria--4:gtdb_species_counter=s__Marinomonas agarivorans--1||s__Marinomonas alcarazii--1||s__Marinomonas arctica--1||s__Marinomonas sp016463975--1:heptad_counter=MCP-40H--4:lbd_counter=:lca=d__Bacteria:lca_tree=g__Marinomonas:name=N441672:ref_name_counter=],(((RS_GCF_900143745.1_protein.faa_NZ_FRFG01000065.1_5@PF00015_full_PFAM.295.475:5e-09[&&NHX:Type=GTDB:gtdb_class=c__Gammaproteobacteria:gtdb_domain=d__Bacteria:gtdb_family=f__Vibrionaceae:gtdb_genus=g__Vibrio:gtdb_order=o__Enterobacterales:gtdb_phylum=p__Proteobacteria:gtdb_species=s__Vibrio quintilis:heptad=MCP-40H:species=d__Bacteria_p__Proteobacteria_c__Gammaproteobacteria_o__Enterobacterales_f__Vibrionaceae_g__Vibrio_s__Vibrio quintilis],RS_GCF_900130105.1_protein.faa_NZ_FQXZ01000039.1_114@PF00015_full_PFAM.292.477:0.0246353[&&NHX:Type=GTDB:gtdb_class=c__Gammaproteobacteria:gtdb_domain=d__Bacteria:gtdb_family=f__Vibrionaceae:gtdb_genus=g__Vibrio:gtdb_order=o__Enterobacterales:gtdb_phylum=p__Proteobacteria:gtdb_species=s__Vibrio aerogenes:heptad=MCP-40H:species=d__Bacteria_p__Proteobacteria_c__Gammaproteobacteria_o__Enterobacterales_f__Vibrionaceae_g__Vibrio_s__Vibrio aerogenes])0.998:0.141511[&&NHX:Sample_counter=:Type_counter=GTDB--2:capture_class_counter=:capture_domain_counter=:capture_family_counter=:capture_genus_counter=:capture_order_counter=:capture_phylum_counter=:capture_species_counter=:evoltype=D:gtdb_class_counter=c__Gammaproteobacteria--2:gtdb_domain_counter=d__Bacteria--2:gtdb_family_counter=f__Vibrionaceae--2:gtdb_genus_counter=g__Vibrio--2:gtdb_order_counter=o__Enterobacterales--2:gtdb_phylum_counter=p__Proteobacteria--2:gtdb_species_counter=s__Vibrio aerogenes--1||s__Vibrio quintilis--1:heptad_counter=MCP-40H--2:lbd_counter=:lca=d__Bacteria:lca_tree=g__Vibrio:name=N441675:ref_name_counter=],((GB_GCA_017794925.1_protein.faa_CP051238.1_1213@PF00015_full_PFAM.297.480:0.0823466,RS_GCF_001757105.1_protein.faa_NZ_MDHN01000006.1_48@PF00015_full_PFAM.287.474:0.217035[&&NHX:Type=GTDB:gtdb_class=c__Gammaproteobacteria:gtdb_domain=d__Bacteria:gtdb_family=f__Alteromonadaceae:gtdb_genus=g__Alteromonas:gtdb_order=o__Enterobacterales:gtdb_phylum=p__Proteobacteria:gtdb_species=s__Alteromonas confluentis:heptad=MCP-40H:species=d__Bacteria_p__Proteobacteria_c__Gammaproteobacteria_o__Enterobacterales_f__Alteromonadaceae_g__Alteromonas_s__Alteromonas confluentis])0.991:0.17445[&&NHX:Sample_counter=:Type_counter=GTDB--1:capture_class_counter=:capture_domain_counter=:capture_family_counter=:capture_genus_counter=:capture_order_counter=:capture_phylum_counter=:capture_species_counter=:gtdb_class_counter=c__Gammaproteobacteria--1:gtdb_domain_counter=d__Bacteria--1:gtdb_family_counter=f__Alteromonadaceae--1:gtdb_genus_counter=g__Alteromonas--1:gtdb_order_counter=o__Enterobacterales--1:gtdb_phylum_counter=p__Proteobacteria--1:gtdb_species_counter=s__Alteromonas confluentis--1:heptad_counter=MCP-40H--1:lbd_counter=:lca_tree=s__Alteromonas confluentis:name=N441678:ref_name_counter=],(RS_GCF_002993325.1_protein.faa_NZ_PVNO01000002.1_18@PF00015_full_PFAM.296.480:0.0231896[&&NHX:Type=GTDB:gtdb_class=c__Gammaproteobacteria:gtdb_domain=d__Bacteria:gtdb_family=f__Alteromonadaceae:gtdb_genus=g__Alteromonas:gtdb_order=o__Enterobacterales:gtdb_phylum=p__Proteobacteria:gtdb_species=s__Alteromonas gracilis:heptad=MCP-40H:species=d__Bacteria_p__Proteobacteria_c__Gammaproteobacteria_o__Enterobacterales_f__Alteromonadaceae_g__Alteromonas_s__Alteromonas gracilis],(RS_GCF_010500915.1_protein.faa_NZ_JAAAWP010000002.1_294@PF00015_full_PFAM.293.480:0.0167076[&&NHX:Type=GTDB:gtdb_class=c__Gammaproteobacteria:gtdb_domain=d__Bacteria:gtdb_family=f__Alteromonadaceae:gtdb_genus=g__Alteromonas:gtdb_order=o__Enterobacterales:gtdb_phylum=p__Proteobacteria:gtdb_species=s__Alteromonas hispanica:heptad=MCP-40H:species=d__Bacteria_p__Proteobacteria_c__Gammaproteobacteria_o__Enterobacterales_f__Alteromonadaceae_g__Alteromonas_s__Alteromonas hispanica],(RS_GCF_009811415.1_protein.faa_NZ_BLIG01000052.1_20@PF00015_full_PFAM.302.491:0.0262328[&&NHX:Type=GTDB:gtdb_class=c__Gammaproteobacteria:gtdb_domain=d__Bacteria:gtdb_family=f__Alteromonadaceae:gtdb_genus=g__Alteromonas:gtdb_order=o__Enterobacterales:gtdb_phylum=p__Proteobacteria:gtdb_species=s__Alteromonas sp009811415:heptad=MCP-40H:species=d__Bacteria_p__Proteobacteria_c__Gammaproteobacteria_o__Enterobacterales_f__Alteromonadaceae_g__Alteromonas_s__Alteromonas sp009811415],RS_GCF_016405965.1_protein.faa_NZ_JAEFCD010000002.1_248@PF00015_full_PFAM.293.479:0.0119462[&&NHX:Type=GTDB:gtdb_class=c__Gammaproteobacteria:gtdb_domain=d__Bacteria:gtdb_family=f__Alteromonadaceae:gtdb_genus=g__Alteromonas:gtdb_order=o__Enterobacterales:gtdb_phylum=p__Proteobacteria:gtdb_species=s__Alteromonas sp016405965:heptad=MCP-40H:species=d__Bacteria_p__Proteobacteria_c__Gammaproteobacteria_o__Enterobacterales_f__Alteromonadaceae_g__Alteromonas_s__Alteromonas sp016405965])0.664:0.00544544[&&NHX:Sample_counter=:Type_counter=GTDB--2:capture_class_counter=:capture_domain_counter=:capture_family_counter=:capture_genus_counter=:capture_order_counter=:capture_phylum_counter=:capture_species_counter=:evoltype=D:gtdb_class_counter=c__Gammaproteobacteria--2:gtdb_domain_counter=d__Bacteria--2:gtdb_family_counter=f__Alteromonadaceae--2:gtdb_genus_counter=g__Alteromonas--2:gtdb_order_counter=o__Enterobacterales--2:gtdb_phylum_counter=p__Proteobacteria--2:gtdb_species_counter=s__Alteromonas sp009811415--1||s__Alteromonas sp016405965--1:heptad_counter=MCP-40H--2:lbd_counter=:lca=d__Bacteria:lca_tree=g__Alteromonas:name=N441683:ref_name_counter=])0.73:0.00825323[&&NHX:Sample_counter=:Type_counter=GTDB--3:capture_class_counter=:capture_domain_counter=:capture_family_counter=:capture_genus_counter=:capture_order_counter=:capture_phylum_counter=:capture_species_counter=:evoltype=D:gtdb_class_counter=c__Gammaproteobacteria--3:gtdb_domain_counter=d__Bacteria--3:gtdb_family_counter=f__Alteromonadaceae--3:gtdb_genus_counter=g__Alteromonas--3:gtdb_order_counter=o__Enterobacterales--3:gtdb_phylum_counter=p__Proteobacteria--3:gtdb_species_counter=s__Alteromonas hispanica--1||s__Alteromonas sp009811415--1||s__Alteromonas sp016405965--1:heptad_counter=MCP-40H--3:lbd_counter=:lca=d__Bacteria:lca_tree=g__Alteromonas:name=N441684:ref_name_counter=])0.995:0.178737[&&NHX:Sample_counter=:Type_counter=GTDB--4:capture_class_counter=:capture_domain_counter=:capture_family_counter=:capture_genus_counter=:capture_order_counter=:capture_phylum_counter=:capture_species_counter=:evoltype=D:gtdb_class_counter=c__Gammaproteobacteria--4:gtdb_domain_counter=d__Bacteria--4:gtdb_family_counter=f__Alteromonadaceae--4:gtdb_genus_counter=g__Alteromonas--4:gtdb_order_counter=o__Enterobacterales--4:gtdb_phylum_counter=p__Proteobacteria--4:gtdb_species_counter=s__Alteromonas gracilis--1||s__Alteromonas hispanica--1||s__Alteromonas sp009811415--1||s__Alteromonas sp016405965--1:heptad_counter=MCP-40H--4:lbd_counter=:lca=d__Bacteria:lca_tree=g__Alteromonas:name=N441685:ref_name_counter=])0.705:0.0431395[&&NHX:Sample_counter=:Type_counter=GTDB--5:capture_class_counter=:capture_domain_counter=:capture_family_counter=:capture_genus_counter=:capture_order_counter=:capture_phylum_counter=:capture_species_counter=:gtdb_class_counter=c__Gammaproteobacteria--5:gtdb_domain_counter=d__Bacteria--5:gtdb_family_counter=f__Alteromonadaceae--5:gtdb_genus_counter=g__Alteromonas--5:gtdb_order_counter=o__Enterobacterales--5:gtdb_phylum_counter=p__Proteobacteria--5:gtdb_species_counter=s__Alteromonas confluentis--1||s__Alteromonas gracilis--1||s__Alteromonas hispanica--1||s__Alteromonas sp009811415--1||s__Alteromonas sp016405965--1:heptad_counter=MCP-40H--5:lbd_counter=:lca_tree=g__Alteromonas:name=N441686:ref_name_counter=])0.718:0.0455107[&&NHX:Sample_counter=:Type_counter=GTDB--7:capture_class_counter=:capture_domain_counter=:capture_family_counter=:capture_genus_counter=:capture_order_counter=:capture_phylum_counter=:capture_species_counter=:gtdb_class_counter=c__Gammaproteobacteria--7:gtdb_domain_counter=d__Bacteria--7:gtdb_family_counter=f__Alteromonadaceae--5||f__Vibrionaceae--2:gtdb_genus_counter=g__Alteromonas--5||g__Vibrio--2:gtdb_order_counter=o__Enterobacterales--7:gtdb_phylum_counter=p__Proteobacteria--7:gtdb_species_counter=s__Alteromonas confluentis--1||s__Alteromonas gracilis--1||s__Alteromonas hispanica--1||s__Alteromonas sp009811415--1||s__Alteromonas sp016405965--1||s__Vibrio aerogenes--1||s__Vibrio quintilis--1:heptad_counter=MCP-40H--7:lbd_counter=:lca_tree=o__Enterobacterales:name=N441687:ref_name_counter=],((RS_GCF_002563795.1_protein.faa_NZ_PDJL01000005.1_465@PF00015_full_PFAM.297.470:0.309829[&&NHX:Type=GTDB:gtdb_class=c__Gammaproteobacteria:gtdb_domain=d__Bacteria:gtdb_family=f__Vibrionaceae:gtdb_genus=g__Vibrio:gtdb_order=o__Enterobacterales:gtdb_phylum=p__Proteobacteria:gtdb_species=s__Vibrio sp002563795:heptad=MCP-40H:species=d__Bacteria_p__Proteobacteria_c__Gammaproteobacteria_o__Enterobacterales_f__Vibrionaceae_g__Vibrio_s__Vibrio sp002563795],(RS_GCF_002749895.1_protein.faa_NZ_NBUS01000041.1_211@PF00015_full_PFAM.288.473:0.0318774[&&NHX:Type=GTDB:gtdb_class=c__Gammaproteobacteria:gtdb_domain=d__Bacteria:gtdb_family=f__Vibrionaceae:gtdb_genus=g__Vibrio:gtdb_order=o__Enterobacterales:gtdb_phylum=p__Proteobacteria:gtdb_species=s__Vibrio fujianensis:heptad=MCP-40H:species=d__Bacteria_p__Proteobacteria_c__Gammaproteobacteria_o__Enterobacterales_f__Vibrionaceae_g__Vibrio_s__Vibrio fujianensis],(RS_GCF_000176155.1_protein.faa_NZ_ACZO01000007.1_61@PF00015_full_PFAM.296.471:5e-09[&&NHX:Type=GTDB:gtdb_class=c__Gammaproteobacteria:gtdb_domain=d__Bacteria:gtdb_family=f__Vibrionaceae:gtdb_genus=g__Vibrio:gtdb_order=o__Enterobacterales:gtdb_phylum=p__Proteobacteria:gtdb_species=s__Vibrio metschnikovii:heptad=MCP-40H:species=d__Bacteria_p__Proteobacteria_c__Gammaproteobacteria_o__Enterobacterales_f__Vibrionaceae_g__Vibrio_s__Vibrio metschnikovii],RS_GCF_900167345.1_protein.faa_NZ_FUXB01000003.1_116@PF00015_full_PFAM.291.472:5e-09[&&NHX:Type=GTDB:gtdb_class=c__Gammaproteobacteria:gtdb_domain=d__Bacteria:gtdb_family=f__Vibrionaceae:gtdb_genus=g__Vibrio:gtdb_order=o__Enterobacterales:gtdb_phylum=p__Proteobacteria:gtdb_species=s__Vibrio cincinnatiensis:heptad=MCP-40H:species=d__Bacteria_p__Proteobacteria_c__Gammaproteobacteria_o__Enterobacterales_f__Vibrionaceae_g__Vibrio_s__Vibrio cincinnatiensis])0.941:0.0501723[&&NHX:Sample_counter=:Type_counter=GTDB--2:capture_class_counter=:capture_domain_counter=:capture_family_counter=:capture_genus_counter=:capture_order_counter=:capture_phylum_counter=:capture_species_counter=:evoltype=D:gtdb_class_counter=c__Gammaproteobacteria--2:gtdb_domain_counter=d__Bacteria--2:gtdb_family_counter=f__Vibrionaceae--2:gtdb_genus_counter=g__Vibrio--2:gtdb_order_counter=o__Enterobacterales--2:gtdb_phylum_counter=p__Proteobacteria--2:gtdb_species_counter=s__Vibrio cincinnatiensis--1||s__Vibrio metschnikovii--1:heptad_counter=MCP-40H--2:lbd_counter=:lca=d__Bacteria:lca_tree=g__Vibrio:name=N441692:ref_name_counter=])1:0.198374[&&NHX:Sample_counter=:Type_counter=GTDB--3:capture_class_counter=:capture_domain_counter=:capture_family_counter=:capture_genus_counter=:capture_order_counter=:capture_phylum_counter=:capture_species_counter=:evoltype=D:gtdb_class_counter=c__Gammaproteobacteria--3:gtdb_domain_counter=d__Bacteria--3:gtdb_family_counter=f__Vibrionaceae--3:gtdb_genus_counter=g__Vibrio--3:gtdb_order_counter=o__Enterobacterales--3:gtdb_phylum_counter=p__Proteobacteria--3:gtdb_species_counter=s__Vibrio cincinnatiensis--1||s__Vibrio fujianensis--1||s__Vibrio metschnikovii--1:heptad_counter=MCP-40H--3:lbd_counter=:lca=d__Bacteria:lca_tree=g__Vibrio:name=N441693:ref_name_counter=])0.612:0.0440556[&&NHX:Sample_counter=:Type_counter=GTDB--4:capture_class_counter=:capture_domain_counter=:capture_family_counter=:capture_genus_counter=:capture_order_counter=:capture_phylum_counter=:capture_species_counter=:evoltype=D:gtdb_class_counter=c__Gammaproteobacteria--4:gtdb_domain_counter=d__Bacteria--4:gtdb_family_counter=f__Vibrionaceae--4:gtdb_genus_counter=g__Vibrio--4:gtdb_order_counter=o__Enterobacterales--4:gtdb_phylum_counter=p__Proteobacteria--4:gtdb_species_counter=s__Vibrio cincinnatiensis--1||s__Vibrio fujianensis--1||s__Vibrio metschnikovii--1||s__Vibrio sp002563795--1:heptad_counter=MCP-40H--4:lbd_counter=:lca=d__Bacteria:lca_tree=g__Vibrio:name=N441694:ref_name_counter=],RS_GCF_003026495.1_protein.faa_NZ_PYMA01000001.1_508@PF00015_full_PFAM.296.469:0.0715338[&&NHX:Type=GTDB:gtdb_class=c__Gammaproteobacteria:gtdb_domain=d__Bacteria:gtdb_family=f__Vibrionaceae:gtdb_genus=g__Photobacterium:gtdb_order=o__Enterobacterales:gtdb_phylum=p__Proteobacteria:gtdb_species=s__Photobacterium sanctipauli:heptad=MCP-40H:species=d__Bacteria_p__Proteobacteria_c__Gammaproteobacteria_o__Enterobacterales_f__Vibrionaceae_g__Photobacterium_s__Photobacterium sanctipauli])0.79:0.0371264[&&NHX:Sample_counter=:Type_counter=GTDB--5:capture_class_counter=:capture_domain_counter=:capture_family_counter=:capture_genus_counter=:capture_order_counter=:capture_phylum_counter=:capture_species_counter=:evoltype=D:gtdb_class_counter=c__Gammaproteobacteria--5:gtdb_domain_counter=d__Bacteria--5:gtdb_family_counter=f__Vibrionaceae--5:gtdb_genus_counter=g__Photobacterium--1||g__Vibrio--4:gtdb_order_counter=o__Enterobacterales--5:gtdb_phylum_counter=p__Proteobacteria--5:gtdb_species_counter=s__Photobacterium sanctipauli--1||s__Vibrio cincinnatiensis--1||s__Vibrio fujianensis--1||s__Vibrio metschnikovii--1||s__Vibrio sp002563795--1:heptad_counter=MCP-40H--5:lbd_counter=:lca=d__Bacteria:lca_tree=f__Vibrionaceae:name=N441696:ref_name_counter=])0.731:0.0306154[&&NHX:Sample_counter=:Type_counter=GTDB--12:capture_class_counter=:capture_domain_counter=:capture_family_counter=:capture_genus_counter=:capture_order_counter=:capture_phylum_counter=:capture_species_counter=:evoltype=D:gtdb_class_counter=c__Gammaproteobacteria--12:gtdb_domain_counter=d__Bacteria--12:gtdb_family_counter=f__Alteromonadaceae--5||f__Vibrionaceae--7:gtdb_genus_counter=g__Alteromonas--5||g__Photobacterium--1||g__Vibrio--6:gtdb_order_counter=o__Enterobacterales--12:gtdb_phylum_counter=p__Proteobacteria--12:gtdb_species_counter=s__Alteromonas confluentis--1||s__Alteromonas gracilis--1||s__Alteromonas hispanica--1||s__Alteromonas sp009811415--1||s__Alteromonas sp016405965--1||s__Photobacterium sanctipauli--1||s__Vibrio aerogenes--1||s__Vibrio cincinnatiensis--1||s__Vibrio fujianensis--1||s__Vibrio metschnikovii--1||s__Vibrio quintilis--1||s__Vibrio sp002563795--1:heptad_counter=MCP-40H--12:lbd_counter=:lca=d__Bacteria:lca_tree=o__Enterobacterales:name=N441697:ref_name_counter=])0.973:0.177487[&&NHX:Sample_counter=:Type_counter=GTDB--16:capture_class_counter=:capture_domain_counter=:capture_family_counter=:capture_genus_counter=:capture_order_counter=:capture_phylum_counter=:capture_species_counter=:evoltype=D:gtdb_class_counter=c__Gammaproteobacteria--16:gtdb_domain_counter=d__Bacteria--16:gtdb_family_counter=f__Alteromonadaceae--5||f__Marinomonadaceae--4||f__Vibrionaceae--7:gtdb_genus_counter=g__Alteromonas--5||g__Marinomonas--4||g__Photobacterium--1||g__Vibrio--6:gtdb_order_counter=o__Enterobacterales--12||o__Pseudomonadales--4:gtdb_phylum_counter=p__Proteobacteria--16:gtdb_species_counter=s__Alteromonas confluentis--1||s__Alteromonas gracilis--1||s__Alteromonas hispanica--1||s__Alteromonas sp009811415--1||s__Alteromonas sp016405965--1||s__Marinomonas agarivorans--1||s__Marinomonas alcarazii--1||s__Marinomonas arctica--1||s__Marinomonas sp016463975--1||s__Photobacterium sanctipauli--1||s__Vibrio aerogenes--1||s__Vibrio cincinnatiensis--1||s__Vibrio fujianensis--1||s__Vibrio metschnikovii--1||s__Vibrio quintilis--1||s__Vibrio sp002563795--1:heptad_counter=MCP-40H--16:lbd_counter=:lca=d__Bacteria:lca_tree=c__Gammaproteobacteria:name=N441698:ref_name_counter=],(RS_GCF_005222225.1_protein.faa_NZ_CP036536.1_1947@PF00015_full_PFAM.291.468:0.0928712[&&NHX:Type=GTDB:gtdb_class=c__Gammaproteobacteria:gtdb_domain=d__Bacteria:gtdb_family=f__Alteromonadaceae:gtdb_genus=g__Alteromonas:gtdb_order=o__Enterobacterales:gtdb_phylum=p__Proteobacteria:gtdb_species=s__Alteromonas lutimaris:heptad=MCP-40H:species=d__Bacteria_p__Proteobacteria_c__Gammaproteobacteria_o__Enterobacterales_f__Alteromonadaceae_g__Alteromonas_s__Alteromonas lutimaris],fd99bd4b-12f5-4825-b9be-cb7e4bc2ea3b_3@MCPsignal.21.60:0.187358[&&NHX:Sample=rhiztom1:Type=capture:capture_class=c__Gammaproteobacteria:capture_domain=d__Bacteria:capture_family=f__Aeromonadaceae:capture_genus=g__Aeromonas:capture_order=o__Enterobacterales:capture_phylum=p__Proteobacteria:capture_species=s__Aeromonas fluvialis:heptad=MCP-40H])0.865:0.209305[&&NHX:Sample_counter=rhiztom1--1:Type_counter=GTDB--1||capture--1:capture_class_counter=c__Gammaproteobacteria--1:capture_domain_counter=d__Bacteria--1:capture_family_counter=f__Aeromonadaceae--1:capture_genus_counter=g__Aeromonas--1:capture_order_counter=o__Enterobacterales--1:capture_phylum_counter=p__Proteobacteria--1:capture_species_counter=s__Aeromonas fluvialis--1:gtdb_class_counter=c__Gammaproteobacteria--1:gtdb_domain_counter=d__Bacteria--1:gtdb_family_counter=f__Alteromonadaceae--1:gtdb_genus_counter=g__Alteromonas--1:gtdb_order_counter=o__Enterobacterales--1:gtdb_phylum_counter=p__Proteobacteria--1:gtdb_species_counter=s__Alteromonas lutimaris--1:heptad_counter=MCP-40H--2:lbd_counter=:lca_tree=s__Alteromonas lutimaris:name=N441701:ref_name_counter=])0.792:0.173121[&&NHX:Sample_counter=rhiztom1--1:Type_counter=GTDB--17||capture--1:capture_class_counter=c__Gammaproteobacteria--1:capture_domain_counter=d__Bacteria--1:capture_family_counter=f__Aeromonadaceae--1:capture_genus_counter=g__Aeromonas--1:capture_order_counter=o__Enterobacterales--1:capture_phylum_counter=p__Proteobacteria--1:capture_species_counter=s__Aeromonas fluvialis--1:gtdb_class_counter=c__Gammaproteobacteria--17:gtdb_domain_counter=d__Bacteria--17:gtdb_family_counter=f__Alteromonadaceae--6||f__Marinomonadaceae--4||f__Vibrionaceae--7:gtdb_genus_counter=g__Alteromonas--6||g__Marinomonas--4||g__Photobacterium--1||g__Vibrio--6:gtdb_order_counter=o__Enterobacterales--13||o__Pseudomonadales--4:gtdb_phylum_counter=p__Proteobacteria--17:gtdb_species_counter=s__Alteromonas confluentis--1||s__Alteromonas gracilis--1||s__Alteromonas hispanica--1||s__Alteromonas lutimaris--1||s__Alteromonas sp009811415--1||s__Alteromonas sp016405965--1||s__Marinomonas agarivorans--1||s__Marinomonas alcarazii--1||s__Marinomonas arctica--1||s__Marinomonas sp016463975--1||s__Photobacterium sanctipauli--1||s__Vibrio aerogenes--1||s__Vibrio cincinnatiensis--1||s__Vibrio fujianensis--1||s__Vibrio metschnikovii--1||s__Vibrio quintilis--1||s__Vibrio sp002563795--1:heptad_counter=MCP-40H--18:lbd_counter=:lca_tree=c__Gammaproteobacteria:name=N441702:ref_name_counter=],af7c3b41-4158-5710-8d77-48515e86094c_5@MCPsignal.218.277:0.140815[&&NHX:Sample=rhiztom3:Type=capture:capture_class=c__Alphaproteobacteria:capture_domain=d__Bacteria:capture_family=f__Acetobacteraceae:capture_genus=g__Roseomonas:capture_order=o__Acetobacterales:capture_phylum=p__Proteobacteria:capture_species=s__Roseomonas sp902706185:heptad=MCP-40H])0.685:0.0928611[&&NHX:Sample_counter=rhiztom1--1||rhiztom3--1:Type_counter=GTDB--17||capture--2:capture_class_counter=c__Alphaproteobacteria--1||c__Gammaproteobacteria--1:capture_domain_counter=d__Bacteria--2:capture_family_counter=f__Acetobacteraceae--1||f__Aeromonadaceae--1:capture_genus_counter=g__Aeromonas--1||g__Roseomonas--1:capture_order_counter=o__Acetobacterales--1||o__Enterobacterales--1:capture_phylum_counter=p__Proteobacteria--2:capture_species_counter=s__Aeromonas fluvialis--1||s__Roseomonas sp902706185--1:gtdb_class_counter=c__Gammaproteobacteria--17:gtdb_domain_counter=d__Bacteria--17:gtdb_family_counter=f__Alteromonadaceae--6||f__Marinomonadaceae--4||f__Vibrionaceae--7:gtdb_genus_counter=g__Alteromonas--6||g__Marinomonas--4||g__Photobacterium--1||g__Vibrio--6:gtdb_order_counter=o__Enterobacterales--13||o__Pseudomonadales--4:gtdb_phylum_counter=p__Proteobacteria--17:gtdb_species_counter=s__Alteromonas confluentis--1||s__Alteromonas gracilis--1||s__Alteromonas hispanica--1||s__Alteromonas lutimaris--1||s__Alteromonas sp009811415--1||s__Alteromonas sp016405965--1||s__Marinomonas agarivorans--1||s__Marinomonas alcarazii--1||s__Marinomonas arctica--1||s__Marinomonas sp016463975--1||s__Photobacterium sanctipauli--1||s__Vibrio aerogenes--1||s__Vibrio cincinnatiensis--1||s__Vibrio fujianensis--1||s__Vibrio metschnikovii--1||s__Vibrio quintilis--1||s__Vibrio sp002563795--1:heptad_counter=MCP-40H--19:lbd_counter=:lca_tree=c__Gammaproteobacteria:name=N441704:ref_name_counter=])0.453:0.0338432[&&NHX:Sample_counter=rhiztom1--1||rhiztom3--2:Type_counter=GTDB--30||capture--3:besthit_avg=100.0:besthit_max=100.0:besthit_min=100.0:besthit_std=0:besthit_sum=100.0:bitscore_avg=49.3:bitscore_max=49.3:bitscore_min=49.3:bitscore_std=0:bitscore_sum=49.3:capture_class_counter=c__Alphaproteobacteria--1||c__Gammaproteobacteria--2:capture_domain_counter=d__Bacteria--3:capture_family_counter=f__Acetobacteraceae--1||f__Aeromonadaceae--1||f__Pseudomonadaceae--1:capture_genus_counter=g__Aeromonas--1||g__Pseudomonas--1||g__Roseomonas--1:capture_order_counter=o__Acetobacterales--1||o__Enterobacterales--1||o__Pseudomonadales--1:capture_phylum_counter=p__Proteobacteria--3:capture_species_counter=s__Aeromonas fluvialis--1||s__Pseudomonas panipatensis--1||s__Roseomonas sp902706185--1:evalue_avg=2.9e-10:evalue_max=2.9e-10:evalue_min=2.9e-10:evalue_std=0:evalue_sum=2.9e-10:gapopen_avg=0.0:gapopen_max=0.0:gapopen_min=0.0:gapopen_std=0:gapopen_sum=0.0:gtdb_class_counter=c__Bacteroidia--1||c__Gammaproteobacteria--29:gtdb_domain_counter=d__Bacteria--30:gtdb_family_counter=f__Alteromonadaceae--7||f__Crocinitomicaceae--1||f__DSM-6294--11||f__Marinomonadaceae--4||f__Vibrionaceae--7:gtdb_genus_counter=g__Alteromonas--6||g__Bacterioplanes--1||g__Marinomonas--4||g__Oceanobacter--1||g__Oleibacter--5||g__Photobacterium--1||g__Thalassolituus--1||g__UBA2009--3||g__UBA4466--1||g__Vibrio--6||g__WKFJ01--1:gtdb_order_counter=o__Enterobacterales--14||o__Flavobacteriales--1||o__Pseudomonadales--15:gtdb_phylum_counter=p__Bacteroidota--1||p__Proteobacteria--29:gtdb_species_counter=s__Alteromonas confluentis--1||s__Alteromonas gracilis--1||s__Alteromonas hispanica--1||s__Alteromonas lutimaris--1||s__Alteromonas sp009811415--1||s__Alteromonas sp016405965--1||s__Bacterioplanes sanyensis_A--1||s__Marinomonas agarivorans--1||s__Marinomonas alcarazii--1||s__Marinomonas arctica--1||s__Marinomonas sp016463975--1||s__Oceanobacter kriegii--1||s__Oleibacter marinus--1||s__Oleibacter sp002298335--1||s__Oleibacter sp002331105--1||s__Oleibacter sp002724925--1||s__Oleibacter sp002733645--1||s__Photobacterium sanctipauli--1||s__Thalassolituus oleivorans--1||s__UBA2009 sp002314145--1||s__UBA2009 sp002335285--1||s__UBA2009 sp002706025--1||s__UBA4466 sp015665275--1||s__Vibrio aerogenes--1||s__Vibrio cincinnatiensis--1||s__Vibrio fujianensis--1||s__Vibrio metschnikovii--1||s__Vibrio quintilis--1||s__Vibrio sp002563795--1||s__WKFJ01 sp014872785--1:heptad_counter=MCP-40H--33:lbd_counter=:lca_tree=c__Gammaproteobacteria:length_avg=26.0:length_max=26.0:length_min=26.0:length_std=0:length_sum=26.0:mismatch_avg=0.0:mismatch_max=0.0:mismatch_min=0.0:mismatch_std=0:mismatch_sum=0.0:name=N441705:qcovhsp_avg=100.0:qcovhsp_max=100.0:qcovhsp_min=100.0:qcovhsp_std=0:qcovhsp_sum=100.0:qend_avg=26.0:qend_max=26.0:qend_min=26.0:qend_std=0:qend_sum=26.0:qstart_avg=1.0:qstart_max=1.0:qstart_min=1.0:qstart_std=0:qstart_sum=1.0:ref_name_counter=RS_GCF_002204795.1_protein.faa_NZ_NIXO01000018.1_81@PF00015_full_PFAM.72.110--1:scovhsp_avg=68.4:scovhsp_max=68.4:scovhsp_min=68.4:scovhsp_std=0:scovhsp_sum=68.4:send_avg=29.0:send_max=29.0:send_min=29.0:send_std=0:send_sum=29.0:sstart_avg=4.0:sstart_max=4.0:sstart_min=4.0:sstart_std=0:sstart_sum=4.0])0.512:0.0304689[&&NHX:Sample_counter=rhiztom1--6||rhiztom2--4||rhiztom3--5:Type_counter=GTDB--30||capture--15:besthit_avg=100.0:besthit_max=100.0:besthit_min=100.0:besthit_std=0.0:besthit_sum=200.0:bitscore_avg=103.65:bitscore_max=158.0:bitscore_min=49.3:bitscore_std=76.86250711497772:bitscore_sum=207.3:capture_class_counter=c__Alphaproteobacteria--1||c__Bacilli--1||c__Clostridia--1||c__Gammaproteobacteria--9||c__XYA12-FULL-58-9--3:capture_domain_counter=d__Bacteria--15:capture_family_counter=f__Acetobacteraceae--1||f__Aeromonadaceae--2||f__Cellvibrionaceae--1||f__JAEEML01--3||f__Lachnospiraceae--1||f__NBRC-103111--1||f__Pseudomonadaceae--5||f__UBA5518--1:capture_genus_counter=g__Aeromonas--2||g__Cellvibrio--1||g__Gorillibacterium--1||g__JAEEML01--3||g__MGBC164599--1||g__Pseudomonas--1||g__Pseudomonas_E--4||g__Roseomonas--1||g__UBA5518--1:capture_order_counter=o__Acetobacterales--1||o__Enterobacterales--2||o__JAEEML01--3||o__Lachnospirales--1||o__Paenibacillales--1||o__Pseudomonadales--7:capture_phylum_counter=p__Firmicutes--1||p__Firmicutes_A--1||p__Myxococcota--3||p__Proteobacteria--10:capture_species_counter=s__Aeromonas finlandensis--1||s__Aeromonas fluvialis--1||s__Cellvibrio sp000263355--1||s__Gorillibacterium timonense--1||s__JAEEML01 sp016283195--3||s__MGBC164599 sp910588775--1||s__Pseudomonas panipatensis--1||s__Pseudomonas_E orientalis_A--4||s__Roseomonas sp902706185--1||s__UBA5518 sp903938575--1:evalue_avg=1.45e-10:evalue_max=2.9e-10:evalue_min=2.11e-50:evalue_std=2.0506096654409877e-10:evalue_sum=2.9e-10:gapopen_avg=0.0:gapopen_max=0.0:gapopen_min=0.0:gapopen_std=0.0:gapopen_sum=0.0:gtdb_class_counter=c__Bacteroidia--1||c__Gammaproteobacteria--29:gtdb_domain_counter=d__Bacteria--30:gtdb_family_counter=f__Alteromonadaceae--7||f__Crocinitomicaceae--1||f__DSM-6294--11||f__Marinomonadaceae--4||f__Vibrionaceae--7:gtdb_genus_counter=g__Alteromonas--6||g__Bacterioplanes--1||g__Marinomonas--4||g__Oceanobacter--1||g__Oleibacter--5||g__Photobacterium--1||g__Thalassolituus--1||g__UBA2009--3||g__UBA4466--1||g__Vibrio--6||g__WKFJ01--1:gtdb_order_counter=o__Enterobacterales--14||o__Flavobacteriales--1||o__Pseudomonadales--15:gtdb_phylum_counter=p__Bacteroidota--1||p__Proteobacteria--29:gtdb_species_counter=s__Alteromonas confluentis--1||s__Alteromonas gracilis--1||s__Alteromonas hispanica--1||s__Alteromonas lutimaris--1||s__Alteromonas sp009811415--1||s__Alteromonas sp016405965--1||s__Bacterioplanes sanyensis_A--1||s__Marinomonas agarivorans--1||s__Marinomonas alcarazii--1||s__Marinomonas arctica--1||s__Marinomonas sp016463975--1||s__Oceanobacter kriegii--1||s__Oleibacter marinus--1||s__Oleibacter sp002298335--1||s__Oleibacter sp002331105--1||s__Oleibacter sp002724925--1||s__Oleibacter sp002733645--1||s__Photobacterium sanctipauli--1||s__Thalassolituus oleivorans--1||s__UBA2009 sp002314145--1||s__UBA2009 sp002335285--1||s__UBA2009 sp002706025--1||s__UBA4466 sp015665275--1||s__Vibrio aerogenes--1||s__Vibrio cincinnatiensis--1||s__Vibrio fujianensis--1||s__Vibrio metschnikovii--1||s__Vibrio quintilis--1||s__Vibrio sp002563795--1||s__WKFJ01 sp014872785--1:heptad_counter=MCP-24H--1||MCP-40H--44:lbd_counter=:lca_tree=c__Gammaproteobacteria:length_avg=60.5:length_max=95.0:length_min=26.0:length_std=48.79036790187178:length_sum=121.0:mismatch_avg=0.0:mismatch_max=0.0:mismatch_min=0.0:mismatch_std=0.0:mismatch_sum=0.0:name=N441706:qcovhsp_avg=97.5:qcovhsp_max=100.0:qcovhsp_min=95.0:qcovhsp_std=3.5355339059327378:qcovhsp_sum=195.0:qend_avg=60.5:qend_max=95.0:qend_min=26.0:qend_std=48.79036790187178:qend_sum=121.0:qstart_avg=1.0:qstart_max=1.0:qstart_min=1.0:qstart_std=0.0:qstart_sum=2.0:ref_name_counter=RS_GCF_000766945.1_protein.faa_NZ_KN266211.1_140@PF00015_full_PFAM.288.472--1||RS_GCF_002204795.1_protein.faa_NZ_NIXO01000018.1_81@PF00015_full_PFAM.72.110--1:scovhsp_avg=60.0:scovhsp_max=68.4:scovhsp_min=51.6:scovhsp_std=11.879393923934002:scovhsp_sum=120.0:send_avg=79.5:send_max=130.0:send_min=29.0:send_std=71.4177848998413:send_sum=159.0:sstart_avg=20.0:sstart_max=36.0:sstart_min=4.0:sstart_std=22.627416997969522:sstart_sum=40.0],((2916101b-c3d8-4e55-a6a5-25353eb3ae68_1@MCPsignal.160.251:0.339074[&&NHX:Sample=rhiztom3:Type=capture:capture_class=c__Gammaproteobacteria:capture_domain=d__Bacteria:capture_family=f__Pseudomonadaceae:capture_genus=g__Pseudomonas_E:capture_order=o__Pseudomonadales:capture_phylum=p__Proteobacteria:capture_species=s__Pseudomonas_E sp016658545:heptad=MCP-40H],(RS_GCF_000213805.1_protein.faa_NC_015556.1_2024@PF00015_full_PFAM.285.486:0.347223[&&NHX:Type=GTDB:gtdb_class=c__Gammaproteobacteria:gtdb_domain=d__Bacteria:gtdb_family=f__Pseudomonadaceae:gtdb_genus=g__Pseudomonas_E:gtdb_order=o__Pseudomonadales:gtdb_phylum=p__Proteobacteria:gtdb_species=s__Pseudomonas_E fulva_B:heptad=MCP-40H:species=d__Bacteria_p__Proteobacteria_c__Gammaproteobacteria_o__Pseudomonadales_f__Pseudomonadaceae_g__Pseudomonas_E_s__Pseudomonas_E fulva_B],((((((RS_GCF_001983165.1_protein.faa_NZ_MNPU01000040.1_56@PF00015_full_PFAM.297.459:0[&&NHX:Type=GTDB:gtdb_class=c__Gammaproteobacteria:gtdb_domain=d__Bacteria:gtdb_family=f__Pseudomonadaceae:gtdb_genus=g__Pseudomonas_E:gtdb_order=o__Pseudomonadales:gtdb_phylum=p__Proteobacteria:gtdb_species=s__Pseudomonas_E gessardii:heptad=MCP-40H:species=d__Bacteria_p__Proteobacteria_c__Gammaproteobacteria_o__Pseudomonadales_f__Pseudomonadaceae_g__Pseudomonas_E_s__Pseudomonas_E gessardii],RS_GCF_015461845.1_protein.faa_NZ_JACOPW010000001.1_648@PF00015_full_PFAM.297.459:0[&&NHX:Type=GTDB:gtdb_class=c__Gammaproteobacteria:gtdb_domain=d__Bacteria:gtdb_family=f__Pseudomonadaceae:gtdb_genus=g__Pseudomonas_E:gtdb_order=o__Pseudomonadales:gtdb_phylum=p__Proteobacteria:gtdb_species=s__Pseudomonas_E mucoides:heptad=MCP-40H:species=d__Bacteria_p__Proteobacteria_c__Gammaproteobacteria_o__Pseudomonadales_f__Pseudomonadaceae_g__Pseudomonas_E_s__Pseudomonas_E mucoides])0:0[&&NHX:Sample_counter=:Type_counter=GTDB--2:capture_class_counter=:capture_domain_counter=:capture_family_counter=:capture_genus_counter=:capture_order_counter=:capture_phylum_counter=:capture_species_counter=:evoltype=D:gtdb_class_counter=c__Gammaproteobacteria--2:gtdb_domain_counter=d__Bacteria--2:gtdb_family_counter=f__Pseudomonadaceae--2:gtdb_genus_counter=g__Pseudomonas_E--2:gtdb_order_counter=o__Pseudomonadales--2:gtdb_phylum_counter=p__Proteobacteria--2:gtdb_species_counter=s__Pseudomonas_E gessardii--1||s__Pseudomonas_E mucoides--1:heptad_counter=MCP-40H--2:lbd_counter=:lca=d__Bacteria:lca_tree=g__Pseudomonas_E:name=N441711:ref_name_counter=],RS_GCF_007858185.1_protein.faa_NZ_VFES01000008.1_49@PF00015_full_PFAM.297.459:0[&&NHX:Type=GTDB:gtdb_class=c__Gammaproteobacteria:gtdb_domain=d__Bacteria:gtdb_family=f__Pseudomonadaceae:gtdb_genus=g__Pseudomonas_E:gtdb_order=o__Pseudomonadales:gtdb_phylum=p__Proteobacteria:gtdb_species=s__Pseudomonas_E grimontii:heptad=MCP-40H:species=d__Bacteria_p__Proteobacteria_c__Gammaproteobacteria_o__Pseudomonadales_f__Pseudomonadaceae_g__Pseudomonas_E_s__Pseudomonas_E grimontii])0:0[&&NHX:Sample_counter=:Type_counter=GTDB--3:capture_class_counter=:capture_domain_counter=:capture_family_counter=:capture_genus_counter=:capture_order_counter=:capture_phylum_counter=:capture_species_counter=:evoltype=D:gtdb_class_counter=c__Gammaproteobacteria--3:gtdb_domain_counter=d__Bacteria--3:gtdb_family_counter=f__Pseudomonadaceae--3:gtdb_genus_counter=g__Pseudomonas_E--3:gtdb_order_counter=o__Pseudomonadales--3:gtdb_phylum_counter=p__Proteobacteria--3:gtdb_species_counter=s__Pseudomonas_E gessardii--1||s__Pseudomonas_E grimontii--1||s__Pseudomonas_E mucoides--1:heptad_counter=MCP-40H--3:lbd_counter=:lca=d__Bacteria:lca_tree=g__Pseudomonas_E:name=N441713:ref_name_counter=],RS_GCF_902497625.1_protein.faa_NZ_CABVGX010000012.1_31@PF00015_full_PFAM.297.459:0[&&NHX:Type=GTDB:gtdb_class=c__Gammaproteobacteria:gtdb_domain=d__Bacteria:gtdb_family=f__Pseudomonadaceae:gtdb_genus=g__Pseudomonas_E:gtdb_order=o__Pseudomonadales:gtdb_phylum=p__Proteobacteria:gtdb_species=s__Pseudomonas_E fluorescens_BQ:heptad=MCP-40H:species=d__Bacteria_p__Proteobacteria_c__Gammaproteobacteria_o__Pseudomonadales_f__Pseudomonadaceae_g__Pseudomonas_E_s__Pseudomonas_E fluorescens_BQ])0:0[&&NHX:Sample_counter=:Type_counter=GTDB--4:capture_class_counter=:capture_domain_counter=:capture_family_counter=:capture_genus_counter=:capture_order_counter=:capture_phylum_counter=:capture_species_counter=:evoltype=D:gtdb_class_counter=c__Gammaproteobacteria--4:gtdb_domain_counter=d__Bacteria--4:gtdb_family_counter=f__Pseudomonadaceae--4:gtdb_genus_counter=g__Pseudomonas_E--4:gtdb_order_counter=o__Pseudomonadales--4:gtdb_phylum_counter=p__Proteobacteria--4:gtdb_species_counter=s__Pseudomonas_E fluorescens_BQ--1||s__Pseudomonas_E gessardii--1||s__Pseudomonas_E grimontii--1||s__Pseudomonas_E mucoides--1:heptad_counter=MCP-40H--4:lbd_counter=:lca=d__Bacteria:lca_tree=g__Pseudomonas_E:name=N441715:ref_name_counter=],RS_GCF_902497785.1_protein.faa_NZ_CABVHK010000001.1_85@PF00015_full_PFAM.297.459:0[&&NHX:Type=GTDB:gtdb_class=c__Gammaproteobacteria:gtdb_domain=d__Bacteria:gtdb_family=f__Pseudomonadaceae:gtdb_genus=g__Pseudomonas_E:gtdb_order=o__Pseudomonadales:gtdb_phylum=p__Proteobacteria:gtdb_species=s__Pseudomonas_E fluorescens_BO:heptad=MCP-40H:species=d__Bacteria_p__Proteobacteria_c__Gammaproteobacteria_o__Pseudomonadales_f__Pseudomonadaceae_g__Pseudomonas_E_s__Pseudomonas_E fluorescens_BO])0:0[&&NHX:Sample_counter=:Type_counter=GTDB--5:capture_class_counter=:capture_domain_counter=:capture_family_counter=:capture_genus_counter=:capture_order_counter=:capture_phylum_counter=:capture_species_counter=:evoltype=D:gtdb_class_counter=c__Gammaproteobacteria--5:gtdb_domain_counter=d__Bacteria--5:gtdb_family_counter=f__Pseudomonadaceae--5:gtdb_genus_counter=g__Pseudomonas_E--5:gtdb_order_counter=o__Pseudomonadales--5:gtdb_phylum_counter=p__Proteobacteria--5:gtdb_species_counter=s__Pseudomonas_E fluorescens_BO--1||s__Pseudomonas_E fluorescens_BQ--1||s__Pseudomonas_E gessardii--1||s__Pseudomonas_E grimontii--1||s__Pseudomonas_E mucoides--1:heptad_counter=MCP-40H--5:lbd_counter=:lca=d__Bacteria:lca_tree=g__Pseudomonas_E:name=N441717:ref_name_counter=],RS_GCF_902497785.1_protein.faa_NZ_CABVHK010000009.1_170@PF00015_full_PFAM.297.459:0[&&NHX:Type=GTDB:gtdb_class=c__Gammaproteobacteria:gtdb_domain=d__Bacteria:gtdb_family=f__Pseudomonadaceae:gtdb_genus=g__Pseudomonas_E:gtdb_order=o__Pseudomonadales:gtdb_phylum=p__Proteobacteria:gtdb_species=s__Pseudomonas_E fluorescens_BO:heptad=MCP-40H:species=d__Bacteria_p__Proteobacteria_c__Gammaproteobacteria_o__Pseudomonadales_f__Pseudomonadaceae_g__Pseudomonas_E_s__Pseudomonas_E fluorescens_BO]):5e-09[&&NHX:Sample_counter=:Type_counter=GTDB--6:capture_class_counter=:capture_domain_counter=:capture_family_counter=:capture_genus_counter=:capture_order_counter=:capture_phylum_counter=:capture_species_counter=:evoltype=D:gtdb_class_counter=c__Gammaproteobacteria--6:gtdb_domain_counter=d__Bacteria--6:gtdb_family_counter=f__Pseudomonadaceae--6:gtdb_genus_counter=g__Pseudomonas_E--6:gtdb_order_counter=o__Pseudomonadales--6:gtdb_phylum_counter=p__Proteobacteria--6:gtdb_species_counter=s__Pseudomonas_E fluorescens_BO--2||s__Pseudomonas_E fluorescens_BQ--1||s__Pseudomonas_E gessardii--1||s__Pseudomonas_E grimontii--1||s__Pseudomonas_E mucoides--1:heptad_counter=MCP-40H--6:lbd_counter=:lca=d__Bacteria:lca_tree=g__Pseudomonas_E:name=N441719:ref_name_counter=],RS_GCF_016651255.1_protein.faa_NZ_JAEKEG010000012.1_34@PF00015_full_PFAM.182.339:0.0627744[&&NHX:Type=GTDB:gtdb_class=c__Gammaproteobacteria:gtdb_domain=d__Bacteria:gtdb_family=f__Pseudomonadaceae:gtdb_genus=g__Pseudomonas_E:gtdb_order=o__Pseudomonadales:gtdb_phylum=p__Proteobacteria:gtdb_species=s__Pseudomonas_E sp016651255:heptad=MCP-40H:species=d__Bacteria_p__Proteobacteria_c__Gammaproteobacteria_o__Pseudomonadales_f__Pseudomonadaceae_g__Pseudomonas_E_s__Pseudomonas_E sp016651255])0.986:0.220974[&&NHX:Sample_counter=:Type_counter=GTDB--7:capture_class_counter=:capture_domain_counter=:capture_family_counter=:capture_genus_counter=:capture_order_counter=:capture_phylum_counter=:capture_species_counter=:evoltype=D:gtdb_class_counter=c__Gammaproteobacteria--7:gtdb_domain_counter=d__Bacteria--7:gtdb_family_counter=f__Pseudomonadaceae--7:gtdb_genus_counter=g__Pseudomonas_E--7:gtdb_order_counter=o__Pseudomonadales--7:gtdb_phylum_counter=p__Proteobacteria--7:gtdb_species_counter=s__Pseudomonas_E fluorescens_BO--2||s__Pseudomonas_E fluorescens_BQ--1||s__Pseudomonas_E gessardii--1||s__Pseudomonas_E grimontii--1||s__Pseudomonas_E mucoides--1||s__Pseudomonas_E sp016651255--1:heptad_counter=MCP-40H--7:lbd_counter=:lca=d__Bacteria:lca_tree=g__Pseudomonas_E:name=N441721:ref_name_counter=])0.877:0.140297[&&NHX:Sample_counter=:Type_counter=GTDB--8:capture_class_counter=:capture_domain_counter=:capture_family_counter=:capture_genus_counter=:capture_order_counter=:capture_phylum_counter=:capture_species_counter=:evoltype=D:gtdb_class_counter=c__Gammaproteobacteria--8:gtdb_domain_counter=d__Bacteria--8:gtdb_family_counter=f__Pseudomonadaceae--8:gtdb_genus_counter=g__Pseudomonas_E--8:gtdb_order_counter=o__Pseudomonadales--8:gtdb_phylum_counter=p__Proteobacteria--8:gtdb_species_counter=s__Pseudomonas_E fluorescens_BO--2||s__Pseudomonas_E fluorescens_BQ--1||s__Pseudomonas_E fulva_B--1||s__Pseudomonas_E gessardii--1||s__Pseudomonas_E grimontii--1||s__Pseudomonas_E mucoides--1||s__Pseudomonas_E sp016651255--1:heptad_counter=MCP-40H--8:lbd_counter=:lca=d__Bacteria:lca_tree=g__Pseudomonas_E:name=N441722:ref_name_counter=])0.877:0.202028[&&NHX:Sample_counter=rhiztom3--1:Type_counter=GTDB--8||capture--1:capture_class_counter=c__Gammaproteobacteria--1:capture_domain_counter=d__Bacteria--1:capture_family_counter=f__Pseudomonadaceae--1:capture_genus_counter=g__Pseudomonas_E--1:capture_order_counter=o__Pseudomonadales--1:capture_phylum_counter=p__Proteobacteria--1:capture_species_counter=s__Pseudomonas_E sp016658545--1:gtdb_class_counter=c__Gammaproteobacteria--8:gtdb_domain_counter=d__Bacteria--8:gtdb_family_counter=f__Pseudomonadaceae--8:gtdb_genus_counter=g__Pseudomonas_E--8:gtdb_order_counter=o__Pseudomonadales--8:gtdb_phylum_counter=p__Proteobacteria--8:gtdb_species_counter=s__Pseudomonas_E fluorescens_BO--2||s__Pseudomonas_E fluorescens_BQ--1||s__Pseudomonas_E fulva_B--1||s__Pseudomonas_E gessardii--1||s__Pseudomonas_E grimontii--1||s__Pseudomonas_E mucoides--1||s__Pseudomonas_E sp016651255--1:heptad_counter=MCP-40H--9:lbd_counter=:lca_tree=g__Pseudomonas_E:name=N441723:ref_name_counter=],(((RS_GCF_900156095.1_protein.faa_NZ_FTMJ01000016.1_92@PF00015_full_PFAM.319.503:0.371156[&&NHX:Type=GTDB:gtdb_class=c__Gammaproteobacteria:gtdb_domain=d__Bacteria:gtdb_family=f__Aeromonadaceae:gtdb_genus=g__Aeromonas:gtdb_order=o__Enterobacterales:gtdb_phylum=p__Proteobacteria:gtdb_species=s__Aeromonas sp900156095:heptad=MCP-40H:species=d__Bacteria_p__Proteobacteria_c__Gammaproteobacteria_o__Enterobacterales_f__Aeromonadaceae_g__Aeromonas_s__Aeromonas sp900156095],RS_GCF_000527035.1_protein.faa_NZ_AZUK01000001.1_983@PF00015_full_PFAM.335.522:0.216798[&&NHX:Type=GTDB:gtdb_class=c__Gammaproteobacteria:gtdb_domain=d__Bacteria:gtdb_family=f__Aeromonadaceae:gtdb_genus=g__Tolumonas:gtdb_order=o__Enterobacterales:gtdb_phylum=p__Proteobacteria:gtdb_species=s__Tolumonas lignilytica:heptad=MCP-40H:species=d__Bacteria_p__Proteobacteria_c__Gammaproteobacteria_o__Enterobacterales_f__Aeromonadaceae_g__Tolumonas_s__Tolumonas lignilytica])0.907:0.165326[&&NHX:Sample_counter=:Type_counter=GTDB--2:capture_class_counter=:capture_domain_counter=:capture_family_counter=:capture_genus_counter=:capture_order_counter=:capture_phylum_counter=:capture_species_counter=:evoltype=D:gtdb_class_counter=c__Gammaproteobacteria--2:gtdb_domain_counter=d__Bacteria--2:gtdb_family_counter=f__Aeromonadaceae--2:gtdb_genus_counter=g__Aeromonas--1||g__Tolumonas--1:gtdb_order_counter=o__Enterobacterales--2:gtdb_phylum_counter=p__Proteobacteria--2:gtdb_species_counter=s__Aeromonas sp900156095--1||s__Tolumonas lignilytica--1:heptad_counter=MCP-40H--2:lbd_counter=:lca=d__Bacteria:lca_tree=f__Aeromonadaceae:name=N441726:ref_name_counter=],(RS_GCF_000819885.1_protein.faa_NZ_CDBO01000072.1_25@PF00015_full_PFAM.301.477:0.092184[&&NHX:Type=GTDB:gtdb_class=c__Gammaproteobacteria:gtdb_domain=d__Bacteria:gtdb_family=f__Aeromonadaceae:gtdb_genus=g__Aeromonas:gtdb_order=o__Enterobacterales:gtdb_phylum=p__Proteobacteria:gtdb_species=s__Aeromonas fluvialis:heptad=MCP-40H:species=d__Bacteria_p__Proteobacteria_c__Gammaproteobacteria_o__Enterobacterales_f__Aeromonadaceae_g__Aeromonas_s__Aeromonas fluvialis],eae49674-4b0b-4057-a600-b1190cf609c7_3@MCPsignal.119.169:0.112294[&&NHX:Sample=rhiztom1:Type=capture:capture_class=c__Gammaproteobacteria:capture_domain=d__Bacteria:capture_family=f__Rhodocyclaceae:capture_genus=g__Azonexus:capture_order=o__Burkholderiales:capture_phylum=p__Proteobacteria:capture_species=s__Azonexus sp002345845:heptad=MCP-40H])0.901:0.33167[&&NHX:Sample_counter=rhiztom1--1:Type_counter=GTDB--1||capture--1:capture_class_counter=c__Gammaproteobacteria--1:capture_domain_counter=d__Bacteria--1:capture_family_counter=f__Rhodocyclaceae--1:capture_genus_counter=g__Azonexus--1:capture_order_counter=o__Burkholderiales--1:capture_phylum_counter=p__Proteobacteria--1:capture_species_counter=s__Azonexus sp002345845--1:gtdb_class_counter=c__Gammaproteobacteria--1:gtdb_domain_counter=d__Bacteria--1:gtdb_family_counter=f__Aeromonadaceae--1:gtdb_genus_counter=g__Aeromonas--1:gtdb_order_counter=o__Enterobacterales--1:gtdb_phylum_counter=p__Proteobacteria--1:gtdb_species_counter=s__Aeromonas fluvialis--1:heptad_counter=MCP-40H--2:lbd_counter=:lca_tree=s__Aeromonas fluvialis:name=N441729:ref_name_counter=])0.985:0.250477[&&NHX:Sample_counter=rhiztom1--1:Type_counter=GTDB--3||capture--1:capture_class_counter=c__Gammaproteobacteria--1:capture_domain_counter=d__Bacteria--1:capture_family_counter=f__Rhodocyclaceae--1:capture_genus_counter=g__Azonexus--1:capture_order_counter=o__Burkholderiales--1:capture_phylum_counter=p__Proteobacteria--1:capture_species_counter=s__Azonexus sp002345845--1:gtdb_class_counter=c__Gammaproteobacteria--3:gtdb_domain_counter=d__Bacteria--3:gtdb_family_counter=f__Aeromonadaceae--3:gtdb_genus_counter=g__Aeromonas--2||g__Tolumonas--1:gtdb_order_counter=o__Enterobacterales--3:gtdb_phylum_counter=p__Proteobacteria--3:gtdb_species_counter=s__Aeromonas fluvialis--1||s__Aeromonas sp900156095--1||s__Tolumonas lignilytica--1:heptad_counter=MCP-40H--4:lbd_counter=:lca_tree=f__Aeromonadaceae:name=N441730:ref_name_counter=],(f355e2c3-8f26-4012-8596-4e8136c66230_6@MCPsignal.206.250:0.192162[&&NHX:Sample=rhizpot1:Type=capture:capture_class=c__Gammaproteobacteria:capture_domain=d__Bacteria:capture_family=f__Pseudomonadaceae:capture_genus=g__Pseudomonas_E:capture_order=o__Pseudomonadales:capture_phylum=p__Proteobacteria:capture_species=s__Pseudomonas_E moraviensis_A:heptad=MCP-40H],(((((a4ad69bd-afd3-467f-8d79-75868f644d18_3@MCPsignal.108.172:5e-09[&&NHX:Sample=rhiztom1:Type=capture:capture_class=c__Gammaproteobacteria:capture_domain=d__Bacteria:capture_family=f__S139-57:capture_genus=g__S139-57:capture_order=o__Xanthomonadales:capture_phylum=p__Proteobacteria:capture_species=s__S139-57 sp015485125:heptad=MCP-40H],b130bbf5-9852-4233-a99d-e6327a939b36_1@MCPsignal.181.248:5e-09[&&NHX:Sample=rhiztom1:Type=capture:capture_class=c__Gammaproteobacteria:capture_domain=d__Bacteria:capture_family=f__Pseudomonadaceae:capture_genus=g__Pseudomonas_E:capture_order=o__Pseudomonadales:capture_phylum=p__Proteobacteria:capture_species=s__Pseudomonas_E sp001259595:heptad=MCP-40H])0:5e-09[&&NHX:Sample_counter=rhiztom1--2:Type_counter=capture--2:capture_class_counter=c__Gammaproteobacteria--2:capture_domain_counter=d__Bacteria--2:capture_family_counter=f__Pseudomonadaceae--1||f__S139-57--1:capture_genus_counter=g__Pseudomonas_E--1||g__S139-57--1:capture_order_counter=o__Pseudomonadales--1||o__Xanthomonadales--1:capture_phylum_counter=p__Proteobacteria--2:capture_species_counter=s__Pseudomonas_E sp001259595--1||s__S139-57 sp015485125--1:gtdb_class_counter=:gtdb_domain_counter=:gtdb_family_counter=:gtdb_genus_counter=:gtdb_order_counter=:gtdb_phylum_counter=:gtdb_species_counter=:heptad_counter=MCP-40H--2:lbd_counter=:name=N441734:ref_name_counter=],2aa1c668-07ed-4baa-95c6-a6da3e7eb841_3@MCPsignal.51.129:0.0128455[&&NHX:Sample=rhiztom1:Type=capture:capture_class=c__Gammaproteobacteria:capture_domain=d__Bacteria:capture_family=f__Aeromonadaceae:capture_genus=g__Aeromonas:capture_order=o__Enterobacterales:capture_phylum=p__Proteobacteria:capture_species=s__Aeromonas taiwanensis:heptad=MCP-40H])0:5e-09[&&NHX:Sample_counter=rhiztom1--3:Type_counter=capture--3:capture_class_counter=c__Gammaproteobacteria--3:capture_domain_counter=d__Bacteria--3:capture_family_counter=f__Aeromonadaceae--1||f__Pseudomonadaceae--1||f__S139-57--1:capture_genus_counter=g__Aeromonas--1||g__Pseudomonas_E--1||g__S139-57--1:capture_order_counter=o__Enterobacterales--1||o__Pseudomonadales--1||o__Xanthomonadales--1:capture_phylum_counter=p__Proteobacteria--3:capture_species_counter=s__Aeromonas taiwanensis--1||s__Pseudomonas_E sp001259595--1||s__S139-57 sp015485125--1:gtdb_class_counter=:gtdb_domain_counter=:gtdb_family_counter=:gtdb_genus_counter=:gtdb_order_counter=:gtdb_phylum_counter=:gtdb_species_counter=:heptad_counter=MCP-40H--3:lbd_counter=:name=N441736:ref_name_counter=],(4b19cb53-7818-4055-aa97-8cab02ac0547_4@MCPsignal.338.410:5e-09[&&NHX:Sample=rhiztom1:Type=capture:capture_class=c__Gammaproteobacteria:capture_domain=d__Bacteria:capture_family=f__Aeromonadaceae:capture_genus=g__Aeromonas:capture_order=o__Enterobacterales:capture_phylum=p__Proteobacteria:capture_species=s__Aeromonas taiwanensis:heptad=MCP-40H],((022225ed-7988-4381-874f-eca9cd172cee_6@MCPsignal.168.317:0[&&NHX:Sample=rhiztom1:Type=capture:besthit=89.9:bitscore=235.0:capture_class=c__Gammaproteobacteria:capture_domain=d__Bacteria:capture_family=f__Pseudomonadaceae:capture_genus=g__Pseudomonas_E:capture_order=o__Pseudomonadales:capture_phylum=p__Proteobacteria:capture_species=s__Pseudomonas_E mohnii:evalue=1.65e-79:gapopen=0.0:heptad=MCP-40H:length=149.0:mismatch=15.0:qcovhsp=100.0:qend=149.0:qstart=1.0:ref_name=RS_GCF_000423345.1_protein.faa_NZ_AUHU01000014.1_26@PF00015_full_PFAM.284.489:scovhsp=72.7:send=159.0:sstart=11.0],e0dc228d-ea52-4bde-ba61-bba6dbeb4552_3@MCPsignal.168.317:0[&&NHX:Sample=rhiztom1:Type=capture:besthit=89.9:bitscore=235.0:capture_class=c__Gammaproteobacteria:capture_domain=d__Bacteria:capture_family=f__Pseudomonadaceae:capture_genus=g__Pseudomonas_E:capture_order=o__Pseudomonadales:capture_phylum=p__Proteobacteria:capture_species=s__Pseudomonas_E moorei:evalue=1.65e-79:gapopen=0.0:heptad=MCP-40H:length=149.0:mismatch=15.0:qcovhsp=100.0:qend=149.0:qstart=1.0:ref_name=RS_GCF_000423345.1_protein.faa_NZ_AUHU01000014.1_26@PF00015_full_PFAM.284.489:scovhsp=72.7:send=159.0:sstart=11.0]):6e-09[&&NHX:Sample_counter=rhiztom1--2:Type_counter=capture--2:besthit_avg=89.9:besthit_max=89.9:besthit_min=89.9:besthit_std=0.0:besthit_sum=179.8:bitscore_avg=235.0:bitscore_max=235.0:bitscore_min=235.0:bitscore_std=0.0:bitscore_sum=470.0:capture_class_counter=c__Gammaproteobacteria--2:capture_domain_counter=d__Bacteria--2:capture_family_counter=f__Pseudomonadaceae--2:capture_genus_counter=g__Pseudomonas_E--2:capture_order_counter=o__Pseudomonadales--2:capture_phylum_counter=p__Proteobacteria--2:capture_species_counter=s__Pseudomonas_E mohnii--1||s__Pseudomonas_E moorei--1:evalue_avg=1.65e-79:evalue_max=1.65e-79:evalue_min=1.65e-79:evalue_std=0.0:evalue_sum=3.3e-79:gapopen_avg=0.0:gapopen_max=0.0:gapopen_min=0.0:gapopen_std=0.0:gapopen_sum=0.0:gtdb_class_counter=:gtdb_domain_counter=:gtdb_family_counter=:gtdb_genus_counter=:gtdb_order_counter=:gtdb_phylum_counter=:gtdb_species_counter=:heptad_counter=MCP-40H--2:lbd_counter=:length_avg=149.0:length_max=149.0:length_min=149.0:length_std=0.0:length_sum=298.0:mismatch_avg=15.0:mismatch_max=15.0:mismatch_min=15.0:mismatch_std=0.0:mismatch_sum=30.0:name=N441740:qcovhsp_avg=100.0:qcovhsp_max=100.0:qcovhsp_min=100.0:qcovhsp_std=0.0:qcovhsp_sum=200.0:qend_avg=149.0:qend_max=149.0:qend_min=149.0:qend_std=0.0:qend_sum=298.0:qstart_avg=1.0:qstart_max=1.0:qstart_min=1.0:qstart_std=0.0:qstart_sum=2.0:ref_name_counter=RS_GCF_000423345.1_protein.faa_NZ_AUHU01000014.1_26@PF00015_full_PFAM.284.489--2:scovhsp_avg=72.7:scovhsp_max=72.7:scovhsp_min=72.7:scovhsp_std=0.0:scovhsp_sum=145.4:send_avg=159.0:send_max=159.0:send_min=159.0:send_std=0.0:send_sum=318.0:sstart_avg=11.0:sstart_max=11.0:sstart_min=11.0:sstart_std=0.0:sstart_sum=22.0],1a5f6d54-eb07-48c5-9d2f-a64c62fc67b2_6@MCPsignal.161.252:0.21903[&&NHX:Sample=rhiztom1:Type=capture:capture_class=c__Gammaproteobacteria:capture_domain=d__Bacteria:capture_family=f__Aeromonadaceae:capture_genus=g__Aeromonas:capture_order=o__Enterobacterales:capture_phylum=p__Proteobacteria:capture_species=s__Aeromonas taiwanensis:heptad=MCP-40H])0:5e-09[&&NHX:Sample_counter=rhiztom1--3:Type_counter=capture--3:besthit_avg=89.9:besthit_max=89.9:besthit_min=89.9:besthit_std=0.0:besthit_sum=179.8:bitscore_avg=235.0:bitscore_max=235.0:bitscore_min=235.0:bitscore_std=0.0:bitscore_sum=470.0:capture_class_counter=c__Gammaproteobacteria--3:capture_domain_counter=d__Bacteria--3:capture_family_counter=f__Aeromonadaceae--1||f__Pseudomonadaceae--2:capture_genus_counter=g__Aeromonas--1||g__Pseudomonas_E--2:capture_order_counter=o__Enterobacterales--1||o__Pseudomonadales--2:capture_phylum_counter=p__Proteobacteria--3:capture_species_counter=s__Aeromonas taiwanensis--1||s__Pseudomonas_E mohnii--1||s__Pseudomonas_E moorei--1:evalue_avg=1.65e-79:evalue_max=1.65e-79:evalue_min=1.65e-79:evalue_std=0.0:evalue_sum=3.3e-79:gapopen_avg=0.0:gapopen_max=0.0:gapopen_min=0.0:gapopen_std=0.0:gapopen_sum=0.0:gtdb_class_counter=:gtdb_domain_counter=:gtdb_family_counter=:gtdb_genus_counter=:gtdb_order_counter=:gtdb_phylum_counter=:gtdb_species_counter=:heptad_counter=MCP-40H--3:lbd_counter=:length_avg=149.0:length_max=149.0:length_min=149.0:length_std=0.0:length_sum=298.0:mismatch_avg=15.0:mismatch_max=15.0:mismatch_min=15.0:mismatch_std=0.0:mismatch_sum=30.0:name=N441742:qcovhsp_avg=100.0:qcovhsp_max=100.0:qcovhsp_min=100.0:qcovhsp_std=0.0:qcovhsp_sum=200.0:qend_avg=149.0:qend_max=149.0:qend_min=149.0:qend_std=0.0:qend_sum=298.0:qstart_avg=1.0:qstart_max=1.0:qstart_min=1.0:qstart_std=0.0:qstart_sum=2.0:ref_name_counter=RS_GCF_000423345.1_protein.faa_NZ_AUHU01000014.1_26@PF00015_full_PFAM.284.489--2:scovhsp_avg=72.7:scovhsp_max=72.7:scovhsp_min=72.7:scovhsp_std=0.0:scovhsp_sum=145.4:send_avg=159.0:send_max=159.0:send_min=159.0:send_std=0.0:send_sum=318.0:sstart_avg=11.0:sstart_max=11.0:sstart_min=11.0:sstart_std=0.0:sstart_sum=22.0])0:5e-09[&&NHX:Sample_counter=rhiztom1--4:Type_counter=capture--4:besthit_avg=89.9:besthit_max=89.9:besthit_min=89.9:besthit_std=0.0:besthit_sum=179.8:bitscore_avg=235.0:bitscore_max=235.0:bitscore_min=235.0:bitscore_std=0.0:bitscore_sum=470.0:capture_class_counter=c__Gammaproteobacteria--4:capture_domain_counter=d__Bacteria--4:capture_family_counter=f__Aeromonadaceae--2||f__Pseudomonadaceae--2:capture_genus_counter=g__Aeromonas--2||g__Pseudomonas_E--2:capture_order_counter=o__Enterobacterales--2||o__Pseudomonadales--2:capture_phylum_counter=p__Proteobacteria--4:capture_species_counter=s__Aeromonas taiwanensis--2||s__Pseudomonas_E mohnii--1||s__Pseudomonas_E moorei--1:evalue_avg=1.65e-79:evalue_max=1.65e-79:evalue_min=1.65e-79:evalue_std=0.0:evalue_sum=3.3e-79:gapopen_avg=0.0:gapopen_max=0.0:gapopen_min=0.0:gapopen_std=0.0:gapopen_sum=0.0:gtdb_class_counter=:gtdb_domain_counter=:gtdb_family_counter=:gtdb_genus_counter=:gtdb_order_counter=:gtdb_phylum_counter=:gtdb_species_counter=:heptad_counter=MCP-40H--4:lbd_counter=:length_avg=149.0:length_max=149.0:length_min=149.0:length_std=0.0:length_sum=298.0:mismatch_avg=15.0:mismatch_max=15.0:mismatch_min=15.0:mismatch_std=0.0:mismatch_sum=30.0:name=N441743:qcovhsp_avg=100.0:qcovhsp_max=100.0:qcovhsp_min=100.0:qcovhsp_std=0.0:qcovhsp_sum=200.0:qend_avg=149.0:qend_max=149.0:qend_min=149.0:qend_std=0.0:qend_sum=298.0:qstart_avg=1.0:qstart_max=1.0:qstart_min=1.0:qstart_std=0.0:qstart_sum=2.0:ref_name_counter=RS_GCF_000423345.1_protein.faa_NZ_AUHU01000014.1_26@PF00015_full_PFAM.284.489--2:scovhsp_avg=72.7:scovhsp_max=72.7:scovhsp_min=72.7:scovhsp_std=0.0:scovhsp_sum=145.4:send_avg=159.0:send_max=159.0:send_min=159.0:send_std=0.0:send_sum=318.0:sstart_avg=11.0:sstart_max=11.0:sstart_min=11.0:sstart_std=0.0:sstart_sum=22.0])0.924:0.0335215[&&NHX:Sample_counter=rhiztom1--7:Type_counter=capture--7:besthit_avg=89.9:besthit_max=89.9:besthit_min=89.9:besthit_std=0.0:besthit_sum=179.8:bitscore_avg=235.0:bitscore_max=235.0:bitscore_min=235.0:bitscore_std=0.0:bitscore_sum=470.0:capture_class_counter=c__Gammaproteobacteria--7:capture_domain_counter=d__Bacteria--7:capture_family_counter=f__Aeromonadaceae--3||f__Pseudomonadaceae--3||f__S139-57--1:capture_genus_counter=g__Aeromonas--3||g__Pseudomonas_E--3||g__S139-57--1:capture_order_counter=o__Enterobacterales--3||o__Pseudomonadales--3||o__Xanthomonadales--1:capture_phylum_counter=p__Proteobacteria--7:capture_species_counter=s__Aeromonas taiwanensis--3||s__Pseudomonas_E mohnii--1||s__Pseudomonas_E moorei--1||s__Pseudomonas_E sp001259595--1||s__S139-57 sp015485125--1:evalue_avg=1.65e-79:evalue_max=1.65e-79:evalue_min=1.65e-79:evalue_std=0.0:evalue_sum=3.3e-79:gapopen_avg=0.0:gapopen_max=0.0:gapopen_min=0.0:gapopen_std=0.0:gapopen_sum=0.0:gtdb_class_counter=:gtdb_domain_counter=:gtdb_family_counter=:gtdb_genus_counter=:gtdb_order_counter=:gtdb_phylum_counter=:gtdb_species_counter=:heptad_counter=MCP-40H--7:lbd_counter=:length_avg=149.0:length_max=149.0:length_min=149.0:length_std=0.0:length_sum=298.0:mismatch_avg=15.0:mismatch_max=15.0:mismatch_min=15.0:mismatch_std=0.0:mismatch_sum=30.0:name=N441744:qcovhsp_avg=100.0:qcovhsp_max=100.0:qcovhsp_min=100.0:qcovhsp_std=0.0:qcovhsp_sum=200.0:qend_avg=149.0:qend_max=149.0:qend_min=149.0:qend_std=0.0:qend_sum=298.0:qstart_avg=1.0:qstart_max=1.0:qstart_min=1.0:qstart_std=0.0:qstart_sum=2.0:ref_name_counter=RS_GCF_000423345.1_protein.faa_NZ_AUHU01000014.1_26@PF00015_full_PFAM.284.489--2:scovhsp_avg=72.7:scovhsp_max=72.7:scovhsp_min=72.7:scovhsp_std=0.0:scovhsp_sum=145.4:send_avg=159.0:send_max=159.0:send_min=159.0:send_std=0.0:send_sum=318.0:sstart_avg=11.0:sstart_max=11.0:sstart_min=11.0:sstart_std=0.0:sstart_sum=22.0],RS_GCF_000423345.1_protein.faa_NZ_AUHU01000014.1_26@PF00015_full_PFAM.284.489:0.0549581)0.912:0.0837067[&&NHX:Sample_counter=rhiztom1--7:Type_counter=capture--7:besthit_avg=89.9:besthit_max=89.9:besthit_min=89.9:besthit_std=0.0:besthit_sum=179.8:bitscore_avg=235.0:bitscore_max=235.0:bitscore_min=235.0:bitscore_std=0.0:bitscore_sum=470.0:capture_class_counter=c__Gammaproteobacteria--7:capture_domain_counter=d__Bacteria--7:capture_family_counter=f__Aeromonadaceae--3||f__Pseudomonadaceae--3||f__S139-57--1:capture_genus_counter=g__Aeromonas--3||g__Pseudomonas_E--3||g__S139-57--1:capture_order_counter=o__Enterobacterales--3||o__Pseudomonadales--3||o__Xanthomonadales--1:capture_phylum_counter=p__Proteobacteria--7:capture_species_counter=s__Aeromonas taiwanensis--3||s__Pseudomonas_E mohnii--1||s__Pseudomonas_E moorei--1||s__Pseudomonas_E sp001259595--1||s__S139-57 sp015485125--1:evalue_avg=1.65e-79:evalue_max=1.65e-79:evalue_min=1.65e-79:evalue_std=0.0:evalue_sum=3.3e-79:gapopen_avg=0.0:gapopen_max=0.0:gapopen_min=0.0:gapopen_std=0.0:gapopen_sum=0.0:gtdb_class_counter=:gtdb_domain_counter=:gtdb_family_counter=:gtdb_genus_counter=:gtdb_order_counter=:gtdb_phylum_counter=:gtdb_species_counter=:heptad_counter=MCP-40H--7:lbd_counter=:length_avg=149.0:length_max=149.0:length_min=149.0:length_std=0.0:length_sum=298.0:mismatch_avg=15.0:mismatch_max=15.0:mismatch_min=15.0:mismatch_std=0.0:mismatch_sum=30.0:name=N441746:qcovhsp_avg=100.0:qcovhsp_max=100.0:qcovhsp_min=100.0:qcovhsp_std=0.0:qcovhsp_sum=200.0:qend_avg=149.0:qend_max=149.0:qend_min=149.0:qend_std=0.0:qend_sum=298.0:qstart_avg=1.0:qstart_max=1.0:qstart_min=1.0:qstart_std=0.0:qstart_sum=2.0:ref_name_counter=RS_GCF_000423345.1_protein.faa_NZ_AUHU01000014.1_26@PF00015_full_PFAM.284.489--2:scovhsp_avg=72.7:scovhsp_max=72.7:scovhsp_min=72.7:scovhsp_std=0.0:scovhsp_sum=145.4:send_avg=159.0:send_max=159.0:send_min=159.0:send_std=0.0:send_sum=318.0:sstart_avg=11.0:sstart_max=11.0:sstart_min=11.0:sstart_std=0.0:sstart_sum=22.0],((RS_GCF_003762925.1_protein.faa_NZ_RJUK01000001.1_1902@PF00015_full_PFAM.292.486:5e-09[&&NHX:Type=GTDB:gtdb_class=c__Gammaproteobacteria:gtdb_domain=d__Bacteria:gtdb_family=f__Cellvibrionaceae:gtdb_genus=g__Marinimicrobium:gtdb_order=o__Pseudomonadales:gtdb_phylum=p__Proteobacteria:gtdb_species=s__Marinimicrobium koreense:heptad=MCP-40H:species=d__Bacteria_p__Proteobacteria_c__Gammaproteobacteria_o__Pseudomonadales_f__Cellvibrionaceae_g__Marinimicrobium_s__Marinimicrobium koreense],05551825-0357-4477-aa8a-057867b63ceb_2@MCPsignal.22.176:5e-09[&&NHX:Sample=rhiztom2:Type=capture:capture_class=c__Gammaproteobacteria:capture_domain=d__Bacteria:capture_family=f__JAAZVP01:capture_genus=g__JAAZVP01:capture_order=o__Halothiobacillales:capture_phylum=p__Proteobacteria:capture_species=s__JAAZVP01 sp018623495:heptad=MCP-40H])0:5e-09[&&NHX:Sample_counter=rhiztom2--1:Type_counter=GTDB--1||capture--1:capture_class_counter=c__Gammaproteobacteria--1:capture_domain_counter=d__Bacteria--1:capture_family_counter=f__JAAZVP01--1:capture_genus_counter=g__JAAZVP01--1:capture_order_counter=o__Halothiobacillales--1:capture_phylum_counter=p__Proteobacteria--1:capture_species_counter=s__JAAZVP01 sp018623495--1:gtdb_class_counter=c__Gammaproteobacteria--1:gtdb_domain_counter=d__Bacteria--1:gtdb_family_counter=f__Cellvibrionaceae--1:gtdb_genus_counter=g__Marinimicrobium--1:gtdb_order_counter=o__Pseudomonadales--1:gtdb_phylum_counter=p__Proteobacteria--1:gtdb_species_counter=s__Marinimicrobium koreense--1:heptad_counter=MCP-40H--2:lbd_counter=:lca_tree=s__Marinimicrobium koreense:name=N441749:ref_name_counter=],(0e5feccb-04ef-4c7b-a964-9e7ccc969a85_3@MCPsignal.21.175:0.00510211[&&NHX:Sample=rhiztom2:Type=capture:capture_class=c__Gammaproteobacteria:capture_domain=d__Bacteria:capture_family=f__JAAZVP01:capture_genus=g__JAAZVP01:capture_order=o__Halothiobacillales:capture_phylum=p__Proteobacteria:capture_species=s__JAAZVP01 sp018623495:heptad=MCP-40H],17daa800-b38b-426d-b21d-7a296c2706fa_4@MCPsignal.79.243:1.8e-08[&&NHX:Sample=rhiztom2:Type=capture:capture_class=c__Gammaproteobacteria:capture_domain=d__Bacteria:capture_family=f__JAAZVP01:capture_genus=g__JAAZVP01:capture_order=o__Halothiobacillales:capture_phylum=p__Proteobacteria:capture_species=s__JAAZVP01 sp018623495:heptad=MCP-40H])0.868:0.00459414[&&NHX:Sample_counter=rhiztom2--2:Type_counter=capture--2:capture_class_counter=c__Gammaproteobacteria--2:capture_domain_counter=d__Bacteria--2:capture_family_counter=f__JAAZVP01--2:capture_genus_counter=g__JAAZVP01--2:capture_order_counter=o__Halothiobacillales--2:capture_phylum_counter=p__Proteobacteria--2:capture_species_counter=s__JAAZVP01 sp018623495--2:gtdb_class_counter=:gtdb_domain_counter=:gtdb_family_counter=:gtdb_genus_counter=:gtdb_order_counter=:gtdb_phylum_counter=:gtdb_species_counter=:heptad_counter=MCP-40H--2:lbd_counter=:name=N441752:ref_name_counter=])0.988:0.107257[&&NHX:Sample_counter=rhiztom2--3:Type_counter=GTDB--1||capture--3:capture_class_counter=c__Gammaproteobacteria--3:capture_domain_counter=d__Bacteria--3:capture_family_counter=f__JAAZVP01--3:capture_genus_counter=g__JAAZVP01--3:capture_order_counter=o__Halothiobacillales--3:capture_phylum_counter=p__Proteobacteria--3:capture_species_counter=s__JAAZVP01 sp018623495--3:gtdb_class_counter=c__Gammaproteobacteria--1:gtdb_domain_counter=d__Bacteria--1:gtdb_family_counter=f__Cellvibrionaceae--1:gtdb_genus_counter=g__Marinimicrobium--1:gtdb_order_counter=o__Pseudomonadales--1:gtdb_phylum_counter=p__Proteobacteria--1:gtdb_species_counter=s__Marinimicrobium koreense--1:heptad_counter=MCP-40H--4:lbd_counter=:lca_tree=s__Marinimicrobium koreense:name=N441753:ref_name_counter=])0.9:0.215255[&&NHX:Sample_counter=rhiztom1--7||rhiztom2--3:Type_counter=GTDB--1||capture--10:besthit_avg=89.9:besthit_max=89.9:besthit_min=89.9:besthit_std=0.0:besthit_sum=179.8:bitscore_avg=235.0:bitscore_max=235.0:bitscore_min=235.0:bitscore_std=0.0:bitscore_sum=470.0:capture_class_counter=c__Gammaproteobacteria--10:capture_domain_counter=d__Bacteria--10:capture_family_counter=f__Aeromonadaceae--3||f__JAAZVP01--3||f__Pseudomonadaceae--3||f__S139-57--1:capture_genus_counter=g__Aeromonas--3||g__JAAZVP01--3||g__Pseudomonas_E--3||g__S139-57--1:capture_order_counter=o__Enterobacterales--3||o__Halothiobacillales--3||o__Pseudomonadales--3||o__Xanthomonadales--1:capture_phylum_counter=p__Proteobacteria--10:capture_species_counter=s__Aeromonas taiwanensis--3||s__JAAZVP01 sp018623495--3||s__Pseudomonas_E mohnii--1||s__Pseudomonas_E moorei--1||s__Pseudomonas_E sp001259595--1||s__S139-57 sp015485125--1:evalue_avg=1.65e-79:evalue_max=1.65e-79:evalue_min=1.65e-79:evalue_std=0.0:evalue_sum=3.3e-79:gapopen_avg=0.0:gapopen_max=0.0:gapopen_min=0.0:gapopen_std=0.0:gapopen_sum=0.0:gtdb_class_counter=c__Gammaproteobacteria--1:gtdb_domain_counter=d__Bacteria--1:gtdb_family_counter=f__Cellvibrionaceae--1:gtdb_genus_counter=g__Marinimicrobium--1:gtdb_order_counter=o__Pseudomonadales--1:gtdb_phylum_counter=p__Proteobacteria--1:gtdb_species_counter=s__Marinimicrobium koreense--1:heptad_counter=MCP-40H--11:lbd_counter=:lca_tree=s__Marinimicrobium koreense:length_avg=149.0:length_max=149.0:length_min=149.0:length_std=0.0:length_sum=298.0:mismatch_avg=15.0:mismatch_max=15.0:mismatch_min=15.0:mismatch_std=0.0:mismatch_sum=30.0:name=N441754:qcovhsp_avg=100.0:qcovhsp_max=100.0:qcovhsp_min=100.0:qcovhsp_std=0.0:qcovhsp_sum=200.0:qend_avg=149.0:qend_max=149.0:qend_min=149.0:qend_std=0.0:qend_sum=298.0:qstart_avg=1.0:qstart_max=1.0:qstart_min=1.0:qstart_std=0.0:qstart_sum=2.0:ref_name_counter=RS_GCF_000423345.1_protein.faa_NZ_AUHU01000014.1_26@PF00015_full_PFAM.284.489--2:scovhsp_avg=72.7:scovhsp_max=72.7:scovhsp_min=72.7:scovhsp_std=0.0:scovhsp_sum=145.4:send_avg=159.0:send_max=159.0:send_min=159.0:send_std=0.0:send_sum=318.0:sstart_avg=11.0:sstart_max=11.0:sstart_min=11.0:sstart_std=0.0:sstart_sum=22.0])0:7e-09[&&NHX:Sample_counter=rhizpot1--1||rhiztom1--7||rhiztom2--3:Type_counter=GTDB--1||capture--11:besthit_avg=89.9:besthit_max=89.9:besthit_min=89.9:besthit_std=0.0:besthit_sum=179.8:bitscore_avg=235.0:bitscore_max=235.0:bitscore_min=235.0:bitscore_std=0.0:bitscore_sum=470.0:capture_class_counter=c__Gammaproteobacteria--11:capture_domain_counter=d__Bacteria--11:capture_family_counter=f__Aeromonadaceae--3||f__JAAZVP01--3||f__Pseudomonadaceae--4||f__S139-57--1:capture_genus_counter=g__Aeromonas--3||g__JAAZVP01--3||g__Pseudomonas_E--4||g__S139-57--1:capture_order_counter=o__Enterobacterales--3||o__Halothiobacillales--3||o__Pseudomonadales--4||o__Xanthomonadales--1:capture_phylum_counter=p__Proteobacteria--11:capture_species_counter=s__Aeromonas taiwanensis--3||s__JAAZVP01 sp018623495--3||s__Pseudomonas_E mohnii--1||s__Pseudomonas_E moorei--1||s__Pseudomonas_E moraviensis_A--1||s__Pseudomonas_E sp001259595--1||s__S139-57 sp015485125--1:evalue_avg=1.65e-79:evalue_max=1.65e-79:evalue_min=1.65e-79:evalue_std=0.0:evalue_sum=3.3e-79:gapopen_avg=0.0:gapopen_max=0.0:gapopen_min=0.0:gapopen_std=0.0:gapopen_sum=0.0:gtdb_class_counter=c__Gammaproteobacteria--1:gtdb_domain_counter=d__Bacteria--1:gtdb_family_counter=f__Cellvibrionaceae--1:gtdb_genus_counter=g__Marinimicrobium--1:gtdb_order_counter=o__Pseudomonadales--1:gtdb_phylum_counter=p__Proteobacteria--1:gtdb_species_counter=s__Marinimicrobium koreense--1:heptad_counter=MCP-40H--12:lbd_counter=:lca_tree=s__Marinimicrobium koreense:length_avg=149.0:length_max=149.0:length_min=149.0:length_std=0.0:length_sum=298.0:mismatch_avg=15.0:mismatch_max=15.0:mismatch_min=15.0:mismatch_std=0.0:mismatch_sum=30.0:name=N441755:qcovhsp_avg=100.0:qcovhsp_max=100.0:qcovhsp_min=100.0:qcovhsp_std=0.0:qcovhsp_sum=200.0:qend_avg=149.0:qend_max=149.0:qend_min=149.0:qend_std=0.0:qend_sum=298.0:qstart_avg=1.0:qstart_max=1.0:qstart_min=1.0:qstart_std=0.0:qstart_sum=2.0:ref_name_counter=RS_GCF_000423345.1_protein.faa_NZ_AUHU01000014.1_26@PF00015_full_PFAM.284.489--2:scovhsp_avg=72.7:scovhsp_max=72.7:scovhsp_min=72.7:scovhsp_std=0.0:scovhsp_sum=145.4:send_avg=159.0:send_max=159.0:send_min=159.0:send_std=0.0:send_sum=318.0:sstart_avg=11.0:sstart_max=11.0:sstart_min=11.0:sstart_std=0.0:sstart_sum=22.0])0.763:0.0533842[&&NHX:Sample_counter=rhizpot1--1||rhiztom1--8||rhiztom2--3:Type_counter=GTDB--4||capture--12:besthit_avg=89.9:besthit_max=89.9:besthit_min=89.9:besthit_std=0.0:besthit_sum=179.8:bitscore_avg=235.0:bitscore_max=235.0:bitscore_min=235.0:bitscore_std=0.0:bitscore_sum=470.0:capture_class_counter=c__Gammaproteobacteria--12:capture_domain_counter=d__Bacteria--12:capture_family_counter=f__Aeromonadaceae--3||f__JAAZVP01--3||f__Pseudomonadaceae--4||f__Rhodocyclaceae--1||f__S139-57--1:capture_genus_counter=g__Aeromonas--3||g__Azonexus--1||g__JAAZVP01--3||g__Pseudomonas_E--4||g__S139-57--1:capture_order_counter=o__Burkholderiales--1||o__Enterobacterales--3||o__Halothiobacillales--3||o__Pseudomonadales--4||o__Xanthomonadales--1:capture_phylum_counter=p__Proteobacteria--12:capture_species_counter=s__Aeromonas taiwanensis--3||s__Azonexus sp002345845--1||s__JAAZVP01 sp018623495--3||s__Pseudomonas_E mohnii--1||s__Pseudomonas_E moorei--1||s__Pseudomonas_E moraviensis_A--1||s__Pseudomonas_E sp001259595--1||s__S139-57 sp015485125--1:evalue_avg=1.65e-79:evalue_max=1.65e-79:evalue_min=1.65e-79:evalue_std=0.0:evalue_sum=3.3e-79:gapopen_avg=0.0:gapopen_max=0.0:gapopen_min=0.0:gapopen_std=0.0:gapopen_sum=0.0:gtdb_class_counter=c__Gammaproteobacteria--4:gtdb_domain_counter=d__Bacteria--4:gtdb_family_counter=f__Aeromonadaceae--3||f__Cellvibrionaceae--1:gtdb_genus_counter=g__Aeromonas--2||g__Marinimicrobium--1||g__Tolumonas--1:gtdb_order_counter=o__Enterobacterales--3||o__Pseudomonadales--1:gtdb_phylum_counter=p__Proteobacteria--4:gtdb_species_counter=s__Aeromonas fluvialis--1||s__Aeromonas sp900156095--1||s__Marinimicrobium koreense--1||s__Tolumonas lignilytica--1:heptad_counter=MCP-40H--16:lbd_counter=:lca_tree=c__Gammaproteobacteria:length_avg=149.0:length_max=149.0:length_min=149.0:length_std=0.0:length_sum=298.0:mismatch_avg=15.0:mismatch_max=15.0:mismatch_min=15.0:mismatch_std=0.0:mismatch_sum=30.0:name=N441756:qcovhsp_avg=100.0:qcovhsp_max=100.0:qcovhsp_min=100.0:qcovhsp_std=0.0:qcovhsp_sum=200.0:qend_avg=149.0:qend_max=149.0:qend_min=149.0:qend_std=0.0:qend_sum=298.0:qstart_avg=1.0:qstart_max=1.0:qstart_min=1.0:qstart_std=0.0:qstart_sum=2.0:ref_name_counter=RS_GCF_000423345.1_protein.faa_NZ_AUHU01000014.1_26@PF00015_full_PFAM.284.489--2:scovhsp_avg=72.7:scovhsp_max=72.7:scovhsp_min=72.7:scovhsp_std=0.0:scovhsp_sum=145.4:send_avg=159.0:send_max=159.0:send_min=159.0:send_std=0.0:send_sum=318.0:sstart_avg=11.0:sstart_max=11.0:sstart_min=11.0:sstart_std=0.0:sstart_sum=22.0])0.862:0.0641023[&&NHX:Sample_counter=rhizpot1--1||rhiztom1--8||rhiztom2--3||rhiztom3--1:Type_counter=GTDB--12||capture--13:besthit_avg=89.9:besthit_max=89.9:besthit_min=89.9:besthit_std=0.0:besthit_sum=179.8:bitscore_avg=235.0:bitscore_max=235.0:bitscore_min=235.0:bitscore_std=0.0:bitscore_sum=470.0:capture_class_counter=c__Gammaproteobacteria--13:capture_domain_counter=d__Bacteria--13:capture_family_counter=f__Aeromonadaceae--3||f__JAAZVP01--3||f__Pseudomonadaceae--5||f__Rhodocyclaceae--1||f__S139-57--1:capture_genus_counter=g__Aeromonas--3||g__Azonexus--1||g__JAAZVP01--3||g__Pseudomonas_E--5||g__S139-57--1:capture_order_counter=o__Burkholderiales--1||o__Enterobacterales--3||o__Halothiobacillales--3||o__Pseudomonadales--5||o__Xanthomonadales--1:capture_phylum_counter=p__Proteobacteria--13:capture_species_counter=s__Aeromonas taiwanensis--3||s__Azonexus sp002345845--1||s__JAAZVP01 sp018623495--3||s__Pseudomonas_E mohnii--1||s__Pseudomonas_E moorei--1||s__Pseudomonas_E moraviensis_A--1||s__Pseudomonas_E sp001259595--1||s__Pseudomonas_E sp016658545--1||s__S139-57 sp015485125--1:evalue_avg=1.65e-79:evalue_max=1.65e-79:evalue_min=1.65e-79:evalue_std=0.0:evalue_sum=3.3e-79:gapopen_avg=0.0:gapopen_max=0.0:gapopen_min=0.0:gapopen_std=0.0:gapopen_sum=0.0:gtdb_class_counter=c__Gammaproteobacteria--12:gtdb_domain_counter=d__Bacteria--12:gtdb_family_counter=f__Aeromonadaceae--3||f__Cellvibrionaceae--1||f__Pseudomonadaceae--8:gtdb_genus_counter=g__Aeromonas--2||g__Marinimicrobium--1||g__Pseudomonas_E--8||g__Tolumonas--1:gtdb_order_counter=o__Enterobacterales--3||o__Pseudomonadales--9:gtdb_phylum_counter=p__Proteobacteria--12:gtdb_species_counter=s__Aeromonas fluvialis--1||s__Aeromonas sp900156095--1||s__Marinimicrobium koreense--1||s__Pseudomonas_E fluorescens_BO--2||s__Pseudomonas_E fluorescens_BQ--1||s__Pseudomonas_E fulva_B--1||s__Pseudomonas_E gessardii--1||s__Pseudomonas_E grimontii--1||s__Pseudomonas_E mucoides--1||s__Pseudomonas_E sp016651255--1||s__Tolumonas lignilytica--1:heptad_counter=MCP-40H--25:lbd_counter=:lca_tree=c__Gammaproteobacteria:length_avg=149.0:length_max=149.0:length_min=149.0:length_std=0.0:length_sum=298.0:mismatch_avg=15.0:mismatch_max=15.0:mismatch_min=15.0:mismatch_std=0.0:mismatch_sum=30.0:name=N441757:qcovhsp_avg=100.0:qcovhsp_max=100.0:qcovhsp_min=100.0:qcovhsp_std=0.0:qcovhsp_sum=200.0:qend_avg=149.0:qend_max=149.0:qend_min=149.0:qend_std=0.0:qend_sum=298.0:qstart_avg=1.0:qstart_max=1.0:qstart_min=1.0:qstart_std=0.0:qstart_sum=2.0:ref_name_counter=RS_GCF_000423345.1_protein.faa_NZ_AUHU01000014.1_26@PF00015_full_PFAM.284.489--2:scovhsp_avg=72.7:scovhsp_max=72.7:scovhsp_min=72.7:scovhsp_std=0.0:scovhsp_sum=145.4:send_avg=159.0:send_max=159.0:send_min=159.0:send_std=0.0:send_sum=318.0:sstart_avg=11.0:sstart_max=11.0:sstart_min=11.0:sstart_std=0.0:sstart_sum=22.0])0.899:0.0853747[&&NHX:Sample_counter=rhizpot1--1||rhiztom1--14||rhiztom2--7||rhiztom3--6:Type_counter=GTDB--42||capture--28:besthit_avg=94.95:besthit_max=100.0:besthit_min=89.9:besthit_std=5.831237718815217:besthit_sum=379.8:bitscore_avg=169.325:bitscore_max=235.0:bitscore_min=49.3:bitscore_std=87.86479670493752:bitscore_sum=677.3:capture_class_counter=c__Alphaproteobacteria--1||c__Bacilli--1||c__Clostridia--1||c__Gammaproteobacteria--22||c__XYA12-FULL-58-9--3:capture_domain_counter=d__Bacteria--28:capture_family_counter=f__Acetobacteraceae--1||f__Aeromonadaceae--5||f__Cellvibrionaceae--1||f__JAAZVP01--3||f__JAEEML01--3||f__Lachnospiraceae--1||f__NBRC-103111--1||f__Pseudomonadaceae--10||f__Rhodocyclaceae--1||f__S139-57--1||f__UBA5518--1:capture_genus_counter=g__Aeromonas--5||g__Azonexus--1||g__Cellvibrio--1||g__Gorillibacterium--1||g__JAAZVP01--3||g__JAEEML01--3||g__MGBC164599--1||g__Pseudomonas--1||g__Pseudomonas_E--9||g__Roseomonas--1||g__S139-57--1||g__UBA5518--1:capture_order_counter=o__Acetobacterales--1||o__Burkholderiales--1||o__Enterobacterales--5||o__Halothiobacillales--3||o__JAEEML01--3||o__Lachnospirales--1||o__Paenibacillales--1||o__Pseudomonadales--12||o__Xanthomonadales--1:capture_phylum_counter=p__Firmicutes--1||p__Firmicutes_A--1||p__Myxococcota--3||p__Proteobacteria--23:capture_species_counter=s__Aeromonas finlandensis--1||s__Aeromonas fluvialis--1||s__Aeromonas taiwanensis--3||s__Azonexus sp002345845--1||s__Cellvibrio sp000263355--1||s__Gorillibacterium timonense--1||s__JAAZVP01 sp018623495--3||s__JAEEML01 sp016283195--3||s__MGBC164599 sp910588775--1||s__Pseudomonas panipatensis--1||s__Pseudomonas_E mohnii--1||s__Pseudomonas_E moorei--1||s__Pseudomonas_E moraviensis_A--1||s__Pseudomonas_E orientalis_A--4||s__Pseudomonas_E sp001259595--1||s__Pseudomonas_E sp016658545--1||s__Roseomonas sp902706185--1||s__S139-57 sp015485125--1||s__UBA5518 sp903938575--1:evalue_avg=7.25e-11:evalue_max=2.9e-10:evalue_min=1.65e-79:evalue_std=1.45e-10:evalue_sum=2.9e-10:gapopen_avg=0.0:gapopen_max=0.0:gapopen_min=0.0:gapopen_std=0.0:gapopen_sum=0.0:gtdb_class_counter=c__Bacteroidia--1||c__Gammaproteobacteria--41:gtdb_domain_counter=d__Bacteria--42:gtdb_family_counter=f__Aeromonadaceae--3||f__Alteromonadaceae--7||f__Cellvibrionaceae--1||f__Crocinitomicaceae--1||f__DSM-6294--11||f__Marinomonadaceae--4||f__Pseudomonadaceae--8||f__Vibrionaceae--7:gtdb_genus_counter=g__Aeromonas--2||g__Alteromonas--6||g__Bacterioplanes--1||g__Marinimicrobium--1||g__Marinomonas--4||g__Oceanobacter--1||g__Oleibacter--5||g__Photobacterium--1||g__Pseudomonas_E--8||g__Thalassolituus--1||g__Tolumonas--1||g__UBA2009--3||g__UBA4466--1||g__Vibrio--6||g__WKFJ01--1:gtdb_order_counter=o__Enterobacterales--17||o__Flavobacteriales--1||o__Pseudomonadales--24:gtdb_phylum_counter=p__Bacteroidota--1||p__Proteobacteria--41:gtdb_species_counter=s__Aeromonas fluvialis--1||s__Aeromonas sp900156095--1||s__Alteromonas confluentis--1||s__Alteromonas gracilis--1||s__Alteromonas hispanica--1||s__Alteromonas lutimaris--1||s__Alteromonas sp009811415--1||s__Alteromonas sp016405965--1||s__Bacterioplanes sanyensis_A--1||s__Marinimicrobium koreense--1||s__Marinomonas agarivorans--1||s__Marinomonas alcarazii--1||s__Marinomonas arctica--1||s__Marinomonas sp016463975--1||s__Oceanobacter kriegii--1||s__Oleibacter marinus--1||s__Oleibacter sp002298335--1||s__Oleibacter sp002331105--1||s__Oleibacter sp002724925--1||s__Oleibacter sp002733645--1||s__Photobacterium sanctipauli--1||s__Pseudomonas_E fluorescens_BO--2||s__Pseudomonas_E fluorescens_BQ--1||s__Pseudomonas_E fulva_B--1||s__Pseudomonas_E gessardii--1||s__Pseudomonas_E grimontii--1||s__Pseudomonas_E mucoides--1||s__Pseudomonas_E sp016651255--1||s__Thalassolituus oleivorans--1||s__Tolumonas lignilytica--1||s__UBA2009 sp002314145--1||s__UBA2009 sp002335285--1||s__UBA2009 sp002706025--1||s__UBA4466 sp015665275--1||s__Vibrio aerogenes--1||s__Vibrio cincinnatiensis--1||s__Vibrio fujianensis--1||s__Vibrio metschnikovii--1||s__Vibrio quintilis--1||s__Vibrio sp002563795--1||s__WKFJ01 sp014872785--1:heptad_counter=MCP-24H--1||MCP-40H--69:lbd_counter=:lca_tree=c__Gammaproteobacteria:length_avg=104.75:length_max=149.0:length_min=26.0:length_std=58.345951016330176:length_sum=419.0:mismatch_avg=7.5:mismatch_max=15.0:mismatch_min=0.0:mismatch_std=8.660254037844387:mismatch_sum=30.0:name=N441758:qcovhsp_avg=98.75:qcovhsp_max=100.0:qcovhsp_min=95.0:qcovhsp_std=2.5:qcovhsp_sum=395.0:qend_avg=104.75:qend_max=149.0:qend_min=26.0:qend_std=58.345951016330176:qend_sum=419.0:qstart_avg=1.0:qstart_max=1.0:qstart_min=1.0:qstart_std=0.0:qstart_sum=4.0:ref_name_counter=RS_GCF_000423345.1_protein.faa_NZ_AUHU01000014.1_26@PF00015_full_PFAM.284.489--2||RS_GCF_000766945.1_protein.faa_NZ_KN266211.1_140@PF00015_full_PFAM.288.472--1||RS_GCF_002204795.1_protein.faa_NZ_NIXO01000018.1_81@PF00015_full_PFAM.72.110--1:scovhsp_avg=66.35000000000001:scovhsp_max=72.7:scovhsp_min=51.6:scovhsp_std=10.040086321010062:scovhsp_sum=265.40000000000003:send_avg=119.25:send_max=159.0:send_min=29.0:send_std=61.700216099027294:send_sum=477.0:sstart_avg=15.5:sstart_max=36.0:sstart_min=4.0:sstart_std=14.059397805975427:sstart_sum=62.0])0.976:0.0953334[&&NHX:Sample_counter=rhizpot1--2||rhiztom1--16||rhiztom2--7||rhiztom3--7:Type_counter=GTDB--90||capture--32:besthit_avg=95.2:besthit_max=100.0:besthit_min=89.9:besthit_std=5.080846386184095:besthit_sum=476.0:bitscore_avg=153.8:bitscore_max=235.0:bitscore_min=49.3:bitscore_std=83.63788017399771:bitscore_sum=769.0:capture_class_counter=c__Alphaproteobacteria--1||c__Bacilli--1||c__Clostridia--1||c__Desulfovibrionia--1||c__Gammaproteobacteria--24||c__Holophagae--1||c__XYA12-FULL-58-9--3:capture_domain_counter=d__Bacteria--32:capture_family_counter=f__Acetobacteraceae--1||f__Aeromonadaceae--5||f__Cellvibrionaceae--1||f__Desulfovibrionaceae--1||f__Holophagaceae--1||f__JAAZVP01--3||f__JAEEML01--3||f__Lachnospiraceae--1||f__NBRC-103111--1||f__Pseudomonadaceae--12||f__Rhodocyclaceae--1||f__S139-57--1||f__UBA5518--1:capture_genus_counter=g__Aeromonas--5||g__Aminidesulfovibrio--1||g__Azonexus--1||g__Cellvibrio--1||g__Geothrix--1||g__Gorillibacterium--1||g__JAAZVP01--3||g__JAEEML01--3||g__MGBC164599--1||g__Pseudomonas--1||g__Pseudomonas_E--11||g__Roseomonas--1||g__S139-57--1||g__UBA5518--1:capture_order_counter=o__Acetobacterales--1||o__Burkholderiales--1||o__Desulfovibrionales--1||o__Enterobacterales--5||o__Halothiobacillales--3||o__Holophagales--1||o__JAEEML01--3||o__Lachnospirales--1||o__Paenibacillales--1||o__Pseudomonadales--14||o__Xanthomonadales--1:capture_phylum_counter=p__Acidobacteriota--1||p__Desulfobacterota_I--1||p__Firmicutes--1||p__Firmicutes_A--1||p__Myxococcota--3||p__Proteobacteria--25:capture_species_counter=s__Aeromonas finlandensis--1||s__Aeromonas fluvialis--1||s__Aeromonas taiwanensis--3||s__Aminidesulfovibrio sp002382645--1||s__Azonexus sp002345845--1||s__Cellvibrio sp000263355--1||s__Geothrix sp017859995--1||s__Gorillibacterium timonense--1||s__JAAZVP01 sp018623495--3||s__JAEEML01 sp016283195--3||s__MGBC164599 sp910588775--1||s__Pseudomonas panipatensis--1||s__Pseudomonas_E borbori--1||s__Pseudomonas_E frederiksbergensis_A--1||s__Pseudomonas_E mohnii--1||s__Pseudomonas_E moorei--1||s__Pseudomonas_E moraviensis_A--1||s__Pseudomonas_E orientalis_A--4||s__Pseudomonas_E sp001259595--1||s__Pseudomonas_E sp016658545--1||s__Roseomonas sp902706185--1||s__S139-57 sp015485125--1||s__UBA5518 sp903938575--1:evalue_avg=5.8000000000000007e-11:evalue_max=2.9e-10:evalue_min=1.65e-79:evalue_std=1.2969194269498778e-10:evalue_sum=2.9000000000000003e-10:gapopen_avg=0.0:gapopen_max=0.0:gapopen_min=0.0:gapopen_std=0.0:gapopen_sum=0.0:gtdb_class_counter=c__Bacteroidia--1||c__Gammaproteobacteria--89:gtdb_domain_counter=d__Bacteria--90:gtdb_family_counter=f__Aeromonadaceae--3||f__Alteromonadaceae--34||f__Celerinatantimonadaceae--4||f__Cellvibrionaceae--4||f__Crocinitomicaceae--1||f__DSM-6294--11||f__Marinomonadaceae--4||f__Pseudomonadaceae--8||f__Shewanellaceae--4||f__Vibrionaceae--17:gtdb_genus_counter=g__Aeromonas--2||g__Agarivorans--2||g__Algibacillus--2||g__Alginatibacterium--1||g__Aliagarivorans--1||g__Aliivibrio--1||g__Alteromonas--7||g__Bacterioplanes--1||g__Catenovulum--5||g__Colwellia_A--1||g__Ferrimonas--1||g__GCA-2746115--1||g__Marinimicrobium--1||g__Marinomonas--4||g__Oceanobacter--1||g__Oleibacter--5||g__Photobacterium--1||g__Pseudoalteromonas--16||g__Pseudomonas_E--8||g__Psychrosphaera--2||g__SM1919--1||g__Shewanella--2||g__Teredinibacter--2||g__Thalassolituus--1||g__Tolumonas--1||g__UBA2009--3||g__UBA4466--1||g__Vibrio--15||g__WKFJ01--1:gtdb_order_counter=o__Enterobacterales--62||o__Flavobacteriales--1||o__Pseudomonadales--27:gtdb_phylum_counter=p__Bacteroidota--1||p__Proteobacteria--89:gtdb_species_counter=s__Aeromonas fluvialis--1||s__Aeromonas sp900156095--1||s__Agarivorans albus--1||s__Agarivorans sp900537085--1||s__Algibacillus agarilyticus--1||s__Algibacillus sp003063625--1||s__Alginatibacterium sediminis--1||s__Aliagarivorans taiwanensis--1||s__Aliivibrio wodanis--1||s__Alteromonas aestuariivivens--1||s__Alteromonas confluentis--1||s__Alteromonas gracilis--1||s__Alteromonas hispanica--1||s__Alteromonas lutimaris--1||s__Alteromonas sp009811415--1||s__Alteromonas sp016405965--1||s__Bacterioplanes sanyensis_A--1||s__Catenovulum agarivorans--1||s__Catenovulum agarivorans_A--1||s__Catenovulum joobiniege--1||s__Catenovulum maritimum--1||s__Catenovulum sediminis--1||s__Colwellia_A sp013215295--1||s__Ferrimonas senticii--1||s__GCA-2746115 sp002746115--1||s__Marinimicrobium koreense--1||s__Marinomonas agarivorans--1||s__Marinomonas alcarazii--1||s__Marinomonas arctica--1||s__Marinomonas sp016463975--1||s__Oceanobacter kriegii--1||s__Oleibacter marinus--1||s__Oleibacter sp002298335--1||s__Oleibacter sp002331105--1||s__Oleibacter sp002724925--1||s__Oleibacter sp002733645--1||s__Photobacterium sanctipauli--1||s__Pseudoalteromonas gelatinilytica--1||s__Pseudoalteromonas haloplanktis--1||s__Pseudoalteromonas lipolytica_A--1||s__Pseudoalteromonas lipolytica_C--1||s__Pseudoalteromonas luteoviolacea_D--1||s__Pseudoalteromonas prydzensis_A--1||s__Pseudoalteromonas shioyasakiensis--1||s__Pseudoalteromonas shioyasakiensis_A--1||s__Pseudoalteromonas sp001269985--1||s__Pseudoalteromonas sp001469215--1||s__Pseudoalteromonas sp001469895--1||s__Pseudoalteromonas sp002165575--1||s__Pseudoalteromonas sp002685175--1||s__Pseudoalteromonas sp002723455--1||s__Pseudoalteromonas sp013349995--1||s__Pseudoalteromonas xiamenensis--1||s__Pseudomonas_E fluorescens_BO--2||s__Pseudomonas_E fluorescens_BQ--1||s__Pseudomonas_E fulva_B--1||s__Pseudomonas_E gessardii--1||s__Pseudomonas_E grimontii--1||s__Pseudomonas_E mucoides--1||s__Pseudomonas_E sp016651255--1||s__Psychrosphaera sp013373245--1||s__Psychrosphaera sp018861025--1||s__SM1919 sp010993985--1||s__Shewanella aestuarii_A--1||s__Shewanella sp009663145--1||s__Teredinibacter sp007827375--1||s__Teredinibacter waterburyi--1||s__Thalassolituus oleivorans--1||s__Tolumonas lignilytica--1||s__UBA2009 sp002314145--1||s__UBA2009 sp002335285--1||s__UBA2009 sp002706025--1||s__UBA4466 sp015665275--1||s__Vibrio aerogenes--1||s__Vibrio agarilyticus--1||s__Vibrio astriarenae--1||s__Vibrio cincinnatiensis--1||s__Vibrio fujianensis--1||s__Vibrio maritimus--1||s__Vibrio maritimus_A--1||s__Vibrio maritimus_B--1||s__Vibrio metschnikovii--2||s__Vibrio quintilis--1||s__Vibrio sp002563795--1||s__Vibrio sp013114545--1||s__Vibrio sp016900875--1||s__Vibrio variabilis--1||s__WKFJ01 sp014872785--1:heptad_counter=MCP-24H--1||MCP-40H--121:lbd_counter=:lca_tree=c__Gammaproteobacteria:length_avg=94.4:length_max=149.0:length_min=26.0:length_std=55.576973649165176:length_sum=472.0:mismatch_avg=6.4:mismatch_max=15.0:mismatch_min=0.0:mismatch_std=7.893034904268446:mismatch_sum=32.0:name=N441759:qcovhsp_avg=99.0:qcovhsp_max=100.0:qcovhsp_min=95.0:qcovhsp_std=2.23606797749979:qcovhsp_sum=495.0:qend_avg=94.4:qend_max=149.0:qend_min=26.0:qend_std=55.576973649165176:qend_sum=472.0:qstart_avg=1.0:qstart_max=1.0:qstart_min=1.0:qstart_std=0.0:qstart_sum=5.0:ref_name_counter=RS_GCF_000412675.1_protein.faa_NC_021505.1_5073@PF00015_full_PFAM.437.536--1||RS_GCF_000423345.1_protein.faa_NZ_AUHU01000014.1_26@PF00015_full_PFAM.284.489--2||RS_GCF_000766945.1_protein.faa_NZ_KN266211.1_140@PF00015_full_PFAM.288.472--1||RS_GCF_002204795.1_protein.faa_NZ_NIXO01000018.1_81@PF00015_full_PFAM.72.110--1:scovhsp_avg=63.78000000000001:scovhsp_max=72.7:scovhsp_min=51.6:scovhsp_std=10.42242774021485:scovhsp_sum=318.90000000000003:send_avg=113.2:send_max=159.0:send_min=29.0:send_std=55.11986937575234:send_sum=566.0:sstart_avg=19.8:sstart_max=37.0:sstart_min=4.0:sstart_std=15.514509338035799:sstart_sum=99.0])0.855:0.0315708[&&NHX:Sample_counter=rhizpot1--13||rhizpot2--3||rhizpot3--13||rhiztom1--20||rhiztom2--11||rhiztom3--9:Type_counter=GTDB--131||capture--69:besthit_avg=68.1923076923077:besthit_max=100.0:besthit_min=54.5:besthit_std=16.767490523675225:besthit_sum=1773.0:bitscore_avg=147.46153846153845:bitscore_max=235.0:bitscore_min=49.3:bitscore_std=43.370386919399984:bitscore_sum=3833.9999999999995:capture_class_counter=c__Alphaproteobacteria--10||c__Bacilli--3||c__Clostridia--2||c__Desulfobacteria--1||c__Desulfovibrionia--1||c__Desulfuromonadia--1||c__Gammaproteobacteria--46||c__Holophagae--1||c__Verrucomicrobiae--1||c__XYA12-FULL-58-9--3:capture_domain_counter=d__Bacteria--69:capture_family_counter=f__Acetobacteraceae--1||f__Aeromonadaceae--6||f__Alteromonadaceae--1||f__Beijerinckiaceae--9||f__Brevibacillaceae--1||f__Burkholderiaceae--3||f__Cellvibrionaceae--1||f__Chromobacteriaceae--1||f__Competibacteraceae--7||f__Desulfolunaceae--1||f__Desulfovibrionaceae--1||f__Geobacteraceae--1||f__Holophagaceae--1||f__JAAZVP01--3||f__JAEEML01--3||f__Lachnospiraceae--2||f__NBRC-103111--1||f__Paenibacillaceae--1||f__Pseudomonadaceae--17||f__Rhodocyclaceae--3||f__S139-57--1||f__Shewanellaceae--1||f__UBA5518--1||f__Verruco-01--1||f__Xanthomonadaceae--1:capture_genus_counter=g__Aeromonas--6||g__Alteromonas--1||g__Aminidesulfovibrio--1||g__Azonexus--1||g__Brevibacillus--1||g__Burkholderia--1||g__Caballeronia--1||g__Cellvibrio--1||g__Contendobacter--7||g__Desulfoluna--1||g__Geomonas--1||g__Geothrix--1||g__Gorillibacterium--1||g__JAAZVP01--3||g__JAEEML01--3||g__JAFGCZ01--1||g__Lysobacter--1||g__MGBC164599--1||g__Paenibacillus--1||g__Paraburkholderia--1||g__Pseudomonas--1||g__Pseudomonas_E--16||g__Rhodoblastus--9||g__Roseburia--1||g__Roseomonas--1||g__S139-57--1||g__Shewanella--1||g__Sulfuritalea--1||g__Thauera--1||g__UBA5518--1||g__WLYX01--1:capture_order_counter=o__Acetobacterales--1||o__Brevibacillales--1||o__Burkholderiales--7||o__Competibacterales--7||o__Desulfobacterales--1||o__Desulfovibrionales--1||o__Enterobacterales--8||o__Geobacterales--1||o__Halothiobacillales--3||o__Holophagales--1||o__JAEEML01--3||o__Lachnospirales--2||o__Opitutales--1||o__Paenibacillales--2||o__Pseudomonadales--19||o__Rhizobiales--9||o__Xanthomonadales--2:capture_phylum_counter=p__Acidobacteriota--1||p__Desulfobacterota--2||p__Desulfobacterota_I--1||p__Firmicutes--3||p__Firmicutes_A--2||p__Myxococcota--3||p__Proteobacteria--56||p__Verrucomicrobiota--1:capture_species_counter=s__Aeromonas finlandensis--1||s__Aeromonas fluvialis--1||s__Aeromonas taiwanensis--4||s__Alteromonas sp018222405--1||s__Aminidesulfovibrio sp002382645--1||s__Azonexus sp002345845--1||s__Brevibacillus sp018228725--1||s__Burkholderia latens_A--1||s__Caballeronia udeis--1||s__Cellvibrio sp000263355--1||s__Contendobacter odensis_A--7||s__Desulfoluna spongiiphila--1||s__Geomonas pelophila--1||s__Geothrix sp017859995--1||s__Gorillibacterium timonense--1||s__JAAZVP01 sp018623495--3||s__JAEEML01 sp016283195--3||s__JAFGCZ01 sp016932335--1||s__Lysobacter psychrotolerans--1||s__MGBC164599 sp910588775--1||s__Paenibacillus macquariensis--1||s__Paraburkholderia terricola--1||s__Pseudomonas panipatensis--1||s__Pseudomonas_E borbori--2||s__Pseudomonas_E corrugata--2||s__Pseudomonas_E frederiksbergensis_A--1||s__Pseudomonas_E
```
