## Supplementary material for "Unveiling the hidden biodiversity of microbial chemoreceptor genes in the rare biosphere": MCPsignal_captured_gtdbr207.nw (part 600 of 1806)

```
 mohnii--1||s__Pseudomonas_E moorei--1||s__Pseudomonas_E moraviensis_A--1||s__Pseudomonas_E orientalis_A--4||s__Pseudomonas_E putida_N--1||s__Pseudomonas_E sp001259595--1||s__Pseudomonas_E sp003061005--1||s__Pseudomonas_E sp016658545--1||s__Rhodoblastus acidophilus_B--9||s__Roseburia sp003470905--1||s__Roseomonas sp902706185--1||s__S139-57 sp015485125--1||s__Shewanella sp017354985--1||s__Sulfuritalea sp903848955--1||s__Thauera linaloolentis--1||s__UBA5518 sp903938575--1||s__WLYX01 sp009707705--1:evalue_avg=1.1153846153855693e-11:evalue_max=2.9e-10:evalue_min=1.65e-79:evalue_std=5.687367919007142e-11:evalue_sum=2.9000000000024803e-10:gapopen_avg=0.19230769230769232:gapopen_max=1.0:gapopen_min=0.0:gapopen_std=0.40191847623425025:gapopen_sum=5.0:gtdb_class_counter=c__Bacteroidia--1||c__Gammaproteobacteria--130:gtdb_domain_counter=d__Bacteria--131:gtdb_family_counter=f__Aeromonadaceae--3||f__Alteromonadaceae--53||f__Celerinatantimonadaceae--4||f__Cellvibrionaceae--8||f__Crocinitomicaceae--1||f__DSM-6294--11||f__JADFAD01--1||f__Ketobacteraceae--3||f__Marinomonadaceae--4||f__Natronospirillaceae--2||f__Oleiphilaceae--1||f__Pseudohongiellaceae--11||f__Pseudomonadaceae--8||f__Shewanellaceae--4||f__Vibrionaceae--17:gtdb_genus_counter=g__Aeromonas--2||g__Agarivorans--2||g__Algibacillus--2||g__Alginatibacterium--1||g__Aliagarivorans--1||g__Aliivibrio--1||g__Alteromonas--7||g__Bacterioplanes--1||g__Catenovulum--5||g__Colwellia_A--1||g__DT-108--2||g__Ferrimonas--1||g__GCA-2746115--1||g__JADFAD01--1||g__Ketobacter--3||g__Marinimicrobium--1||g__Marinomonas--4||g__Oceanobacter--1||g__Oleibacter--5||g__Oleiphilus--1||g__PWQG01--1||g__Photobacterium--1||g__Pseudoalteromonas--33||g__Pseudohongiella--10||g__Pseudomonas_E--8||g__Psychrosphaera--2||g__SM1919--1||g__Shewanella--2||g__Teredinibacter--6||g__Thalassolituus--1||g__Thalassotalea_C--2||g__Tolumonas--1||g__UBA2009--3||g__UBA4466--1||g__Vibrio--15||g__WKFJ01--1:gtdb_order_counter=o__Enterobacterales--81||o__Flavobacteriales--1||o__Pseudomonadales--49:gtdb_phylum_counter=p__Bacteroidota--1||p__Proteobacteria--130:gtdb_species_counter=s__Aeromonas fluvialis--1||s__Aeromonas sp900156095--1||s__Agarivorans albus--1||s__Agarivorans sp900537085--1||s__Algibacillus agarilyticus--1||s__Algibacillus sp003063625--1||s__Alginatibacterium sediminis--1||s__Aliagarivorans taiwanensis--1||s__Aliivibrio wodanis--1||s__Alteromonas aestuariivivens--1||s__Alteromonas confluentis--1||s__Alteromonas gracilis--1||s__Alteromonas hispanica--1||s__Alteromonas lutimaris--1||s__Alteromonas sp009811415--1||s__Alteromonas sp016405965--1||s__Bacterioplanes sanyensis_A--1||s__Catenovulum agarivorans--1||s__Catenovulum agarivorans_A--1||s__Catenovulum joobiniege--1||s__Catenovulum maritimum--1||s__Catenovulum sediminis--1||s__Colwellia_A sp013215295--1||s__DT-108 sp013214075--2||s__Ferrimonas senticii--1||s__GCA-2746115 sp002746115--1||s__JADFAD01 sp015665455--1||s__Ketobacter alkanivorans--1||s__Ketobacter sp002708905--1||s__Ketobacter sp003667185--1||s__Marinimicrobium koreense--1||s__Marinomonas agarivorans--1||s__Marinomonas alcarazii--1||s__Marinomonas arctica--1||s__Marinomonas sp016463975--1||s__Oceanobacter kriegii--1||s__Oleibacter marinus--1||s__Oleibacter sp002298335--1||s__Oleibacter sp002331105--1||s__Oleibacter sp002724925--1||s__Oleibacter sp002733645--1||s__Oleiphilus messinensis--1||s__PWQG01 sp003556835--1||s__Photobacterium sanctipauli--1||s__Pseudoalteromonas amylolytica--1||s__Pseudoalteromonas aurantia--1||s__Pseudoalteromonas aurantia_A--1||s__Pseudoalteromonas byunsanensis--1||s__Pseudoalteromonas citrea--1||s__Pseudoalteromonas gelatinilytica--1||s__Pseudoalteromonas haloplanktis--1||s__Pseudoalteromonas lipolytica_A--1||s__Pseudoalteromonas lipolytica_C--1||s__Pseudoalteromonas luteoviolacea_D--1||s__Pseudoalteromonas prydzensis_A--1||s__Pseudoalteromonas rubra--1||s__Pseudoalteromonas rubra_A--1||s__Pseudoalteromonas rubra_D--1||s__Pseudoalteromonas rubra_E--1||s__Pseudoalteromonas rubra_F--1||s__Pseudoalteromonas shioyasakiensis--1||s__Pseudoalteromonas shioyasakiensis_A--1||s__Pseudoalteromonas sp001269985--1||s__Pseudoalteromonas sp001282135--1||s__Pseudoalteromonas sp001469215--1||s__Pseudoalteromonas sp001469895--1||s__Pseudoalteromonas sp002165575--1||s__Pseudoalteromonas sp002685175--1||s__Pseudoalteromonas sp002723455--1||s__Pseudoalteromonas sp002964665--1||s__Pseudoalteromonas sp003590335--1||s__Pseudoalteromonas sp013349995--1||s__Pseudoalteromonas sp014694405--1||s__Pseudoalteromonas tunicata--1||s__Pseudoalteromonas ulvae--1||s__Pseudoalteromonas viridis--1||s__Pseudoalteromonas xiamenensis--1||s__Pseudohongiella acticola--1||s__Pseudohongiella nitratireducens--1||s__Pseudohongiella sp002354805--1||s__Pseudohongiella sp002422225--1||s__Pseudohongiella sp002706685--1||s__Pseudohongiella sp002711845--2||s__Pseudohongiella sp004535785--1||s__Pseudohongiella sp011050365--1||s__Pseudohongiella spirulinae--1||s__Pseudomonas_E fluorescens_BO--2||s__Pseudomonas_E fluorescens_BQ--1||s__Pseudomonas_E fulva_B--1||s__Pseudomonas_E gessardii--1||s__Pseudomonas_E grimontii--1||s__Pseudomonas_E mucoides--1||s__Pseudomonas_E sp016651255--1||s__Psychrosphaera sp013373245--1||s__Psychrosphaera sp018861025--1||s__SM1919 sp010993985--1||s__Shewanella aestuarii_A--1||s__Shewanella sp009663145--1||s__Teredinibacter haidensis--1||s__Teredinibacter sp007827375--1||s__Teredinibacter sp900177435--1||s__Teredinibacter turnerae--1||s__Teredinibacter turnerae_B--1||s__Teredinibacter waterburyi--1||s__Thalassolituus oleivorans--1||s__Thalassotalea_C marina--1||s__Thalassotalea_C sp001913705--1||s__Tolumonas lignilytica--1||s__UBA2009 sp002314145--1||s__UBA2009 sp002335285--1||s__UBA2009 sp002706025--1||s__UBA4466 sp015665275--1||s__Vibrio aerogenes--1||s__Vibrio agarilyticus--1||s__Vibrio astriarenae--1||s__Vibrio cincinnatiensis--1||s__Vibrio fujianensis--1||s__Vibrio maritimus--1||s__Vibrio maritimus_A--1||s__Vibrio maritimus_B--1||s__Vibrio metschnikovii--2||s__Vibrio quintilis--1||s__Vibrio sp002563795--1||s__Vibrio sp013114545--1||s__Vibrio sp016900875--1||s__Vibrio variabilis--1||s__WKFJ01 sp014872785--1:heptad_counter=MCP-24H--1||MCP-40H--199:lbd_counter=:lca_tree=c__Gammaproteobacteria:length_avg=129.6153846153846:length_max=178.0:length_min=26.0:length_std=42.904616929255454:length_sum=3370.0:mismatch_avg=45.76923076923077:mismatch_max=78.0:mismatch_min=0.0:mismatch_std=27.32662832082684:mismatch_sum=1190.0:name=N441760:qcovhsp_avg=98.16538461538462:qcovhsp_max=100.0:qcovhsp_min=95.0:qcovhsp_std=1.4416496960613725:qcovhsp_sum=2552.3:qend_avg=130.34615384615384:qend_max=180.0:qend_min=26.0:qend_std=43.52189546211636:qend_sum=3389.0:qstart_avg=1.8846153846153846:qstart_max=4.0:qstart_min=1.0:qstart_std=0.9930527912220206:qstart_sum=49.0:ref_name_counter=GB_GCA_002483005.1_protein.faa_DLHB01000008.1_9@PF00015_full_PFAM.334.507--2||GB_GCA_011374975.1_protein.faa_DRNU01000024.1_4@PF00015_full_PFAM.311.519--7||GB_GCA_013151345.1_protein.faa_JAADIM010000029.1_14@PF00015_full_PFAM.229.421--1||GB_GCA_016194635.1_protein.faa_JACQBC010000013.1_32@PF00015_full_PFAM.336.544--8||RS_GCF_000225005.1_protein.faa_NZ_AGBG01000008.1_49@PF00015_full_PFAM.431.612--1||RS_GCF_000412675.1_protein.faa_NC_021505.1_5073@PF00015_full_PFAM.437.536--1||RS_GCF_000423345.1_protein.faa_NZ_AUHU01000014.1_26@PF00015_full_PFAM.284.489--2||RS_GCF_000766945.1_protein.faa_NZ_KN266211.1_140@PF00015_full_PFAM.288.472--1||RS_GCF_001758195.1_protein.faa_NZ_MASR01000002.1_376@PF00015_full_PFAM.368.541--1||RS_GCF_002204795.1_protein.faa_NZ_NIXO01000018.1_81@PF00015_full_PFAM.72.110--1||RS_GCF_003061005.1_protein.faa_NZ_QAIK01000041.1_59@PF00015_full_PFAM.341.417--1:scovhsp_avg=68.82307692307691:scovhsp_max=85.6:scovhsp_min=50.5:scovhsp_std=11.446966679162045:scovhsp_sum=1789.3999999999999:send_avg=153.0:send_max=178.0:send_min=29.0:send_std=37.089081951431474:send_sum=3978.0:sstart_avg=24.46153846153846:sstart_max=74.0:sstart_min=1.0:sstart_std=21.367696683041473:sstart_sum=636.0],(((GB_GCA_013152045.1_protein.faa_JAADGZ010000221.1_2@PF00015_full_PFAM.363.650:0.202108[&&NHX:Type=GTDB:gtdb_class=c__Gammaproteobacteria:gtdb_domain=d__Bacteria:gtdb_family=f__UBA6429:gtdb_genus=g__JAADGZ01:gtdb_order=o__UBA6429:gtdb_phylum=p__Proteobacteria:gtdb_species=s__JAADGZ01 sp013152045:heptad=MCP-40H:species=d__Bacteria_p__Proteobacteria_c__Gammaproteobacteria_o__UBA6429_f__UBA6429_g__JAADGZ01_s__JAADGZ01 sp013152045],b3330bf0-2ea4-4a3c-a3d6-976e1f075b36_1@MCPsignal.105.141:0.244737[&&NHX:Sample=rhizpot3:Type=capture:capture_class=c__Blastocatellia:capture_domain=d__Bacteria:capture_family=f__Chloracidobacteriaceae:capture_genus=g__JACQXX01:capture_order=o__Chloracidobacteriales:capture_phylum=p__Acidobacteriota:capture_species=s__JACQXX01 sp016208495:heptad=MCP-40H])0.847:0.250672[&&NHX:Sample_counter=rhizpot3--1:Type_counter=GTDB--1||capture--1:capture_class_counter=c__Blastocatellia--1:capture_domain_counter=d__Bacteria--1:capture_family_counter=f__Chloracidobacteriaceae--1:capture_genus_counter=g__JACQXX01--1:capture_order_counter=o__Chloracidobacteriales--1:capture_phylum_counter=p__Acidobacteriota--1:capture_species_counter=s__JACQXX01 sp016208495--1:gtdb_class_counter=c__Gammaproteobacteria--1:gtdb_domain_counter=d__Bacteria--1:gtdb_family_counter=f__UBA6429--1:gtdb_genus_counter=g__JAADGZ01--1:gtdb_order_counter=o__UBA6429--1:gtdb_phylum_counter=p__Proteobacteria--1:gtdb_species_counter=s__JAADGZ01 sp013152045--1:heptad_counter=MCP-40H--2:lbd_counter=:lca_tree=s__JAADGZ01 sp013152045:name=N441763:ref_name_counter=],(RS_GCF_002260525.1_protein.faa_NZ_MRYI01000002.1_356@PF00015_full_PFAM.463.645:0.406174[&&NHX:Type=GTDB:gtdb_class=c__Gammaproteobacteria:gtdb_domain=d__Bacteria:gtdb_family=f__Oleiphilaceae:gtdb_genus=g__Hahella:gtdb_order=o__Pseudomonadales:gtdb_phylum=p__Proteobacteria:gtdb_species=s__Hahella sp002260525:heptad=MCP-40H:species=d__Bacteria_p__Proteobacteria_c__Gammaproteobacteria_o__Pseudomonadales_f__Oleiphilaceae_g__Hahella_s__Hahella sp002260525],(RS_GCF_002162375.1_protein.faa_NZ_CP021425.1_4795@PF00015_full_PFAM.492.659:0.512494[&&NHX:Type=GTDB:gtdb_class=c__Gammaproteobacteria:gtdb_domain=d__Bacteria:gtdb_family=f__Oleiphilaceae:gtdb_genus=g__Oleiphilus:gtdb_order=o__Pseudomonadales:gtdb_phylum=p__Proteobacteria:gtdb_species=s__Oleiphilus messinensis:heptad=MCP-40H:species=d__Bacteria_p__Proteobacteria_c__Gammaproteobacteria_o__Pseudomonadales_f__Oleiphilaceae_g__Oleiphilus_s__Oleiphilus messinensis],(e136b2eb-f81d-5d6e-a458-9028e000c7e2_4@MCPsignal.268.288:5e-09[&&NHX:Sample=rhiztom3:Type=capture:capture_class=c__Bradymonadia:capture_domain=d__Bacteria:capture_family=f__UBA1532:capture_genus=g__CAINDO01:capture_order=o__UBA7976:capture_phylum=p__Myxococcota:capture_species=s__CAINDO01 sp903847385:heptad=MCP-24H],GB_GCA_015665455.1_protein.faa_JADFAD010000001.1_453@PF00015_full_PFAM.449.637:0.00914985[&&NHX:Type=GTDB:gtdb_class=c__Gammaproteobacteria:gtdb_domain=d__Bacteria:gtdb_family=f__JADFAD01:gtdb_genus=g__JADFAD01:gtdb_order=o__Pseudomonadales:gtdb_phylum=p__Proteobacteria:gtdb_species=s__JADFAD01 sp015665455:heptad=MCP-40H:species=d__Bacteria_p__Proteobacteria_c__Gammaproteobacteria_o__Pseudomonadales_f__JADFAD01_g__JADFAD01_s__JADFAD01 sp015665455])0.971:0.355189[&&NHX:Sample_counter=rhiztom3--1:Type_counter=GTDB--1||capture--1:capture_class_counter=c__Bradymonadia--1:capture_domain_counter=d__Bacteria--1:capture_family_counter=f__UBA1532--1:capture_genus_counter=g__CAINDO01--1:capture_order_counter=o__UBA7976--1:capture_phylum_counter=p__Myxococcota--1:capture_species_counter=s__CAINDO01 sp903847385--1:gtdb_class_counter=c__Gammaproteobacteria--1:gtdb_domain_counter=d__Bacteria--1:gtdb_family_counter=f__JADFAD01--1:gtdb_genus_counter=g__JADFAD01--1:gtdb_order_counter=o__Pseudomonadales--1:gtdb_phylum_counter=p__Proteobacteria--1:gtdb_species_counter=s__JADFAD01 sp015665455--1:heptad_counter=MCP-24H--1||MCP-40H--1:lbd_counter=:lca_tree=s__JADFAD01 sp015665455:name=N441768:ref_name_counter=])0.914:0.154321[&&NHX:Sample_counter=rhiztom3--1:Type_counter=GTDB--2||capture--1:capture_class_counter=c__Bradymonadia--1:capture_domain_counter=d__Bacteria--1:capture_family_counter=f__UBA1532--1:capture_genus_counter=g__CAINDO01--1:capture_order_counter=o__UBA7976--1:capture_phylum_counter=p__Myxococcota--1:capture_species_counter=s__CAINDO01 sp903847385--1:gtdb_class_counter=c__Gammaproteobacteria--2:gtdb_domain_counter=d__Bacteria--2:gtdb_family_counter=f__JADFAD01--1||f__Oleiphilaceae--1:gtdb_genus_counter=g__JADFAD01--1||g__Oleiphilus--1:gtdb_order_counter=o__Pseudomonadales--2:gtdb_phylum_counter=p__Proteobacteria--2:gtdb_species_counter=s__JADFAD01 sp015665455--1||s__Oleiphilus messinensis--1:heptad_counter=MCP-24H--1||MCP-40H--2:lbd_counter=:lca_tree=o__Pseudomonadales:name=N441769:ref_name_counter=])0.881:0.115708[&&NHX:Sample_counter=rhiztom3--1:Type_counter=GTDB--3||capture--1:capture_class_counter=c__Bradymonadia--1:capture_domain_counter=d__Bacteria--1:capture_family_counter=f__UBA1532--1:capture_genus_counter=g__CAINDO01--1:capture_order_counter=o__UBA7976--1:capture_phylum_counter=p__Myxococcota--1:capture_species_counter=s__CAINDO01 sp903847385--1:gtdb_class_counter=c__Gammaproteobacteria--3:gtdb_domain_counter=d__Bacteria--3:gtdb_family_counter=f__JADFAD01--1||f__Oleiphilaceae--2:gtdb_genus_counter=g__Hahella--1||g__JADFAD01--1||g__Oleiphilus--1:gtdb_order_counter=o__Pseudomonadales--3:gtdb_phylum_counter=p__Proteobacteria--3:gtdb_species_counter=s__Hahella sp002260525--1||s__JADFAD01 sp015665455--1||s__Oleiphilus messinensis--1:heptad_counter=MCP-24H--1||MCP-40H--3:lbd_counter=:lca_tree=o__Pseudomonadales:name=N441770:ref_name_counter=])0.946:0.165107[&&NHX:Sample_counter=rhizpot3--1||rhiztom3--1:Type_counter=GTDB--4||capture--2:capture_class_counter=c__Blastocatellia--1||c__Bradymonadia--1:capture_domain_counter=d__Bacteria--2:capture_family_counter=f__Chloracidobacteriaceae--1||f__UBA1532--1:capture_genus_counter=g__CAINDO01--1||g__JACQXX01--1:capture_order_counter=o__Chloracidobacteriales--1||o__UBA7976--1:capture_phylum_counter=p__Acidobacteriota--1||p__Myxococcota--1:capture_species_counter=s__CAINDO01 sp903847385--1||s__JACQXX01 sp016208495--1:gtdb_class_counter=c__Gammaproteobacteria--4:gtdb_domain_counter=d__Bacteria--4:gtdb_family_counter=f__JADFAD01--1||f__Oleiphilaceae--2||f__UBA6429--1:gtdb_genus_counter=g__Hahella--1||g__JAADGZ01--1||g__JADFAD01--1||g__Oleiphilus--1:gtdb_order_counter=o__Pseudomonadales--3||o__UBA6429--1:gtdb_phylum_counter=p__Proteobacteria--4:gtdb_species_counter=s__Hahella sp002260525--1||s__JAADGZ01 sp013152045--1||s__JADFAD01 sp015665455--1||s__Oleiphilus messinensis--1:heptad_counter=MCP-24H--1||MCP-40H--5:lbd_counter=:lca_tree=c__Gammaproteobacteria:name=N441771:ref_name_counter=],(((RS_GCF_000422425.1_protein.faa_NZ_AULT01000016.1_74@PF00015_full_PFAM.460.644:0.0775692[&&NHX:Type=GTDB:gtdb_class=c__Gammaproteobacteria:gtdb_domain=d__Bacteria:gtdb_family=f__Halomonadaceae:gtdb_genus=g__Oceanospirillum:gtdb_order=o__Pseudomonadales:gtdb_phylum=p__Proteobacteria:gtdb_species=s__Oceanospirillum beijerinckii:heptad=MCP-40H:species=d__Bacteria_p__Proteobacteria_c__Gammaproteobacteria_o__Pseudomonadales_f__Halomonadaceae_g__Oceanospirillum_s__Oceanospirillum beijerinckii],RS_GCF_014164585.1_protein.faa_NZ_JACJFM010000039.1_15@PF00015_full_PFAM.449.644:0.159661[&&NHX:Type=GTDB:gtdb_class=c__Gammaproteobacteria:gtdb_domain=d__Bacteria:gtdb_family=f__Halomonadaceae:gtdb_genus=g__Oceanospirillum:gtdb_order=o__Pseudomonadales:gtdb_phylum=p__Proteobacteria:gtdb_species=s__Oceanospirillum sp014164585:heptad=MCP-40H:species=d__Bacteria_p__Proteobacteria_c__Gammaproteobacteria_o__Pseudomonadales_f__Halomonadaceae_g__Oceanospirillum_s__Oceanospirillum sp014164585])0.899:0.0593817[&&NHX:Sample_counter=:Type_counter=GTDB--2:capture_class_counter=:capture_domain_counter=:capture_family_counter=:capture_genus_counter=:capture_order_counter=:capture_phylum_counter=:capture_species_counter=:evoltype=D:gtdb_class_counter=c__Gammaproteobacteria--2:gtdb_domain_counter=d__Bacteria--2:gtdb_family_counter=f__Halomonadaceae--2:gtdb_genus_counter=g__Oceanospirillum--2:gtdb_order_counter=o__Pseudomonadales--2:gtdb_phylum_counter=p__Proteobacteria--2:gtdb_species_counter=s__Oceanospirillum beijerinckii--1||s__Oceanospirillum sp014164585--1:heptad_counter=MCP-40H--2:lbd_counter=:lca=d__Bacteria:lca_tree=g__Oceanospirillum:name=N441774:ref_name_counter=],(RS_GCF_900167095.1_protein.faa_NZ_FUXG01000010.1_40@PF00015_full_PFAM.432.636:0.0734002[&&NHX:Type=GTDB:gtdb_class=c__Gammaproteobacteria:gtdb_domain=d__Bacteria:gtdb_family=f__Halomonadaceae:gtdb_genus=g__Oceanospirillum:gtdb_order=o__Pseudomonadales:gtdb_phylum=p__Proteobacteria:gtdb_species=s__Oceanospirillum multiglobuliferum:heptad=MCP-40H:species=d__Bacteria_p__Proteobacteria_c__Gammaproteobacteria_o__Pseudomonadales_f__Halomonadaceae_g__Oceanospirillum_s__Oceanospirillum multiglobuliferum],(RS_GCF_002150805.1_protein.faa_NZ_MTBA01000001.1_12@PF00015_full_PFAM.431.647:0.0402077[&&NHX:Type=GTDB:gtdb_class=c__Gammaproteobacteria:gtdb_domain=d__Bacteria:gtdb_family=f__Halomonadaceae:gtdb_genus=g__Oceanospirillum:gtdb_order=o__Pseudomonadales:gtdb_phylum=p__Proteobacteria:gtdb_species=s__Oceanospirillum sanctuarii:heptad=MCP-40H:species=d__Bacteria_p__Proteobacteria_c__Gammaproteobacteria_o__Pseudomonadales_f__Halomonadaceae_g__Oceanospirillum_s__Oceanospirillum sanctuarii],(2903dbd0-0d38-4227-8b65-2dc103f4e4d6_2@MCPsignal.302.339:0.368236[&&NHX:Sample=rhiztom3:Type=capture:capture_class=c__Gammaproteobacteria:capture_domain=d__Bacteria:capture_family=f__Pseudomonadaceae:capture_genus=g__Pseudomonas_E:capture_order=o__Pseudomonadales:capture_phylum=p__Proteobacteria:capture_species=s__Pseudomonas_E taetrolens:heptad=MCP-40H],RS_GCF_002150805.1_protein.faa_NZ_MTBA01000001.1_13@PF00015_full_PFAM.421.644:0.0352971[&&NHX:Type=GTDB:gtdb_class=c__Gammaproteobacteria:gtdb_domain=d__Bacteria:gtdb_family=f__Halomonadaceae:gtdb_genus=g__Oceanospirillum:gtdb_order=o__Pseudomonadales:gtdb_phylum=p__Proteobacteria:gtdb_species=s__Oceanospirillum sanctuarii:heptad=MCP-40H:species=d__Bacteria_p__Proteobacteria_c__Gammaproteobacteria_o__Pseudomonadales_f__Halomonadaceae_g__Oceanospirillum_s__Oceanospirillum sanctuarii])0.13:0.00535281[&&NHX:Sample_counter=rhiztom3--1:Type_counter=GTDB--1||capture--1:capture_class_counter=c__Gammaproteobacteria--1:capture_domain_counter=d__Bacteria--1:capture_family_counter=f__Pseudomonadaceae--1:capture_genus_counter=g__Pseudomonas_E--1:capture_order_counter=o__Pseudomonadales--1:capture_phylum_counter=p__Proteobacteria--1:capture_species_counter=s__Pseudomonas_E taetrolens--1:gtdb_class_counter=c__Gammaproteobacteria--1:gtdb_domain_counter=d__Bacteria--1:gtdb_family_counter=f__Halomonadaceae--1:gtdb_genus_counter=g__Oceanospirillum--1:gtdb_order_counter=o__Pseudomonadales--1:gtdb_phylum_counter=p__Proteobacteria--1:gtdb_species_counter=s__Oceanospirillum sanctuarii--1:heptad_counter=MCP-40H--2:lbd_counter=:lca_tree=s__Oceanospirillum sanctuarii:name=N441779:ref_name_counter=])1:0.199938[&&NHX:Sample_counter=rhiztom3--1:Type_counter=GTDB--2||capture--1:capture_class_counter=c__Gammaproteobacteria--1:capture_domain_counter=d__Bacteria--1:capture_family_counter=f__Pseudomonadaceae--1:capture_genus_counter=g__Pseudomonas_E--1:capture_order_counter=o__Pseudomonadales--1:capture_phylum_counter=p__Proteobacteria--1:capture_species_counter=s__Pseudomonas_E taetrolens--1:gtdb_class_counter=c__Gammaproteobacteria--2:gtdb_domain_counter=d__Bacteria--2:gtdb_family_counter=f__Halomonadaceae--2:gtdb_genus_counter=g__Oceanospirillum--2:gtdb_order_counter=o__Pseudomonadales--2:gtdb_phylum_counter=p__Proteobacteria--2:gtdb_species_counter=s__Oceanospirillum sanctuarii--2:heptad_counter=MCP-40H--3:lbd_counter=:lca_tree=s__Oceanospirillum sanctuarii:name=N441780:ref_name_counter=])0.918:0.0598264[&&NHX:Sample_counter=rhiztom3--1:Type_counter=GTDB--3||capture--1:capture_class_counter=c__Gammaproteobacteria--1:capture_domain_counter=d__Bacteria--1:capture_family_counter=f__Pseudomonadaceae--1:capture_genus_counter=g__Pseudomonas_E--1:capture_order_counter=o__Pseudomonadales--1:capture_phylum_counter=p__Proteobacteria--1:capture_species_counter=s__Pseudomonas_E taetrolens--1:gtdb_class_counter=c__Gammaproteobacteria--3:gtdb_domain_counter=d__Bacteria--3:gtdb_family_counter=f__Halomonadaceae--3:gtdb_genus_counter=g__Oceanospirillum--3:gtdb_order_counter=o__Pseudomonadales--3:gtdb_phylum_counter=p__Proteobacteria--3:gtdb_species_counter=s__Oceanospirillum multiglobuliferum--1||s__Oceanospirillum sanctuarii--2:heptad_counter=MCP-40H--4:lbd_counter=:lca_tree=g__Oceanospirillum:name=N441781:ref_name_counter=])1:0.292515[&&NHX:Sample_counter=rhiztom3--1:Type_counter=GTDB--5||capture--1:capture_class_counter=c__Gammaproteobacteria--1:capture_domain_counter=d__Bacteria--1:capture_family_counter=f__Pseudomonadaceae--1:capture_genus_counter=g__Pseudomonas_E--1:capture_order_counter=o__Pseudomonadales--1:capture_phylum_counter=p__Proteobacteria--1:capture_species_counter=s__Pseudomonas_E taetrolens--1:gtdb_class_counter=c__Gammaproteobacteria--5:gtdb_domain_counter=d__Bacteria--5:gtdb_family_counter=f__Halomonadaceae--5:gtdb_genus_counter=g__Oceanospirillum--5:gtdb_order_counter=o__Pseudomonadales--5:gtdb_phylum_counter=p__Proteobacteria--5:gtdb_species_counter=s__Oceanospirillum beijerinckii--1||s__Oceanospirillum multiglobuliferum--1||s__Oceanospirillum sanctuarii--2||s__Oceanospirillum sp014164585--1:heptad_counter=MCP-40H--6:lbd_counter=:lca_tree=g__Oceanospirillum:name=N441782:ref_name_counter=],(GB_GCA_003695825.1_protein.faa_RFHK01000040.1_1@PF00015_full_PFAM.467.635:0.353867[&&NHX:Type=GTDB:gtdb_class=c__Gammaproteobacteria:gtdb_domain=d__Bacteria:gtdb_family=f__J048:gtdb_genus=g__J048:gtdb_order=o__J048:gtdb_phylum=p__Proteobacteria:gtdb_species=s__J048 sp003695825:heptad=MCP-40H:species=d__Bacteria_p__Proteobacteria_c__Gammaproteobacteria_o__J048_f__J048_g__J048_s__J048 sp003695825],(RS_GCF_004341165.1_protein.faa_NZ_SLZR01000010.1_111@PF00015_full_PFAM.543.707:0.0974123[&&NHX:Type=GTDB:gtdb_class=c__Gammaproteobacteria:gtdb_domain=d__Bacteria:gtdb_family=f__Natronospirillaceae:gtdb_genus=g__Reinekea:gtdb_order=o__Pseudomonadales:gtdb_phylum=p__Proteobacteria:gtdb_species=s__Reinekea marinisedimentorum:heptad=MCP-40H:species=d__Bacteria_p__Proteobacteria_c__Gammaproteobacteria_o__Pseudomonadales_f__Natronospirillaceae_g__Reinekea_s__Reinekea marinisedimentorum],RS_GCF_008041945.1_protein.faa_NZ_VKAD01000001.1_938@PF00015_full_PFAM.533.727:0.174097[&&NHX:Type=GTDB:gtdb_class=c__Gammaproteobacteria:gtdb_domain=d__Bacteria:gtdb_family=f__Natronospirillaceae:gtdb_genus=g__Reinekea:gtdb_order=o__Pseudomonadales:gtdb_phylum=p__Proteobacteria:gtdb_species=s__Reinekea thalattae:heptad=MCP-40H:species=d__Bacteria_p__Proteobacteria_c__Gammaproteobacteria_o__Pseudomonadales_f__Natronospirillaceae_g__Reinekea_s__Reinekea thalattae])0.999:0.341435[&&NHX:Sample_counter=:Type_counter=GTDB--2:capture_class_counter=:capture_domain_counter=:capture_family_counter=:capture_genus_counter=:capture_order_counter=:capture_phylum_counter=:capture_species_counter=:evoltype=D:gtdb_class_counter=c__Gammaproteobacteria--2:gtdb_domain_counter=d__Bacteria--2:gtdb_family_counter=f__Natronospirillaceae--2:gtdb_genus_counter=g__Reinekea--2:gtdb_order_counter=o__Pseudomonadales--2:gtdb_phylum_counter=p__Proteobacteria--2:gtdb_species_counter=s__Reinekea marinisedimentorum--1||s__Reinekea thalattae--1:heptad_counter=MCP-40H--2:lbd_counter=:lca=d__Bacteria:lca_tree=g__Reinekea:name=N441786:ref_name_counter=])0.601:0.0812321[&&NHX:Sample_counter=:Type_counter=GTDB--3:capture_class_counter=:capture_domain_counter=:capture_family_counter=:capture_genus_counter=:capture_order_counter=:capture_phylum_counter=:capture_species_counter=:evoltype=D:gtdb_class_counter=c__Gammaproteobacteria--3:gtdb_domain_counter=d__Bacteria--3:gtdb_family_counter=f__J048--1||f__Natronospirillaceae--2:gtdb_genus_counter=g__J048--1||g__Reinekea--2:gtdb_order_counter=o__J048--1||o__Pseudomonadales--2:gtdb_phylum_counter=p__Proteobacteria--3:gtdb_species_counter=s__J048 sp003695825--1||s__Reinekea marinisedimentorum--1||s__Reinekea thalattae--1:heptad_counter=MCP-40H--3:lbd_counter=:lca=d__Bacteria:lca_tree=c__Gammaproteobacteria:name=N441787:ref_name_counter=])0.812:0.0668386[&&NHX:Sample_counter=rhiztom3--1:Type_counter=GTDB--8||capture--1:capture_class_counter=c__Gammaproteobacteria--1:capture_domain_counter=d__Bacteria--1:capture_family_counter=f__Pseudomonadaceae--1:capture_genus_counter=g__Pseudomonas_E--1:capture_order_counter=o__Pseudomonadales--1:capture_phylum_counter=p__Proteobacteria--1:capture_species_counter=s__Pseudomonas_E taetrolens--1:gtdb_class_counter=c__Gammaproteobacteria--8:gtdb_domain_counter=d__Bacteria--8:gtdb_family_counter=f__Halomonadaceae--5||f__J048--1||f__Natronospirillaceae--2:gtdb_genus_counter=g__J048--1||g__Oceanospirillum--5||g__Reinekea--2:gtdb_order_counter=o__J048--1||o__Pseudomonadales--7:gtdb_phylum_counter=p__Proteobacteria--8:gtdb_species_counter=s__J048 sp003695825--1||s__Oceanospirillum beijerinckii--1||s__Oceanospirillum multiglobuliferum--1||s__Oceanospirillum sanctuarii--2||s__Oceanospirillum sp014164585--1||s__Reinekea marinisedimentorum--1||s__Reinekea thalattae--1:heptad_counter=MCP-40H--9:lbd_counter=:lca_tree=c__Gammaproteobacteria:name=N441788:ref_name_counter=])0.816:0.0658589[&&NHX:Sample_counter=rhizpot3--1||rhiztom3--2:Type_counter=GTDB--12||capture--3:capture_class_counter=c__Blastocatellia--1||c__Bradymonadia--1||c__Gammaproteobacteria--1:capture_domain_counter=d__Bacteria--3:capture_family_counter=f__Chloracidobacteriaceae--1||f__Pseudomonadaceae--1||f__UBA1532--1:capture_genus_counter=g__CAINDO01--1||g__JACQXX01--1||g__Pseudomonas_E--1:capture_order_counter=o__Chloracidobacteriales--1||o__Pseudomonadales--1||o__UBA7976--1:capture_phylum_counter=p__Acidobacteriota--1||p__Myxococcota--1||p__Proteobacteria--1:capture_species_counter=s__CAINDO01 sp903847385--1||s__JACQXX01 sp016208495--1||s__Pseudomonas_E taetrolens--1:gtdb_class_counter=c__Gammaproteobacteria--12:gtdb_domain_counter=d__Bacteria--12:gtdb_family_counter=f__Halomonadaceae--5||f__J048--1||f__JADFAD01--1||f__Natronospirillaceae--2||f__Oleiphilaceae--2||f__UBA6429--1:gtdb_genus_counter=g__Hahella--1||g__J048--1||g__JAADGZ01--1||g__JADFAD01--1||g__Oceanospirillum--5||g__Oleiphilus--1||g__Reinekea--2:gtdb_order_counter=o__J048--1||o__Pseudomonadales--10||o__UBA6429--1:gtdb_phylum_counter=p__Proteobacteria--12:gtdb_species_counter=s__Hahella sp002260525--1||s__J048 sp003695825--1||s__JAADGZ01 sp013152045--1||s__JADFAD01 sp015665455--1||s__Oceanospirillum beijerinckii--1||s__Oceanospirillum multiglobuliferum--1||s__Oceanospirillum sanctuarii--2||s__Oceanospirillum sp014164585--1||s__Oleiphilus messinensis--1||s__Reinekea marinisedimentorum--1||s__Reinekea thalattae--1:heptad_counter=MCP-24H--1||MCP-40H--14:lbd_counter=:lca_tree=c__Gammaproteobacteria:name=N441789:ref_name_counter=])0.717:0.00941427[&&NHX:Sample_counter=rhizpot1--13||rhizpot2--3||rhizpot3--14||rhiztom1--20||rhiztom2--11||rhiztom3--11:Type_counter=GTDB--143||capture--72:besthit_avg=68.1923076923077:besthit_max=100.0:besthit_min=54.5:besthit_std=16.767490523675225:besthit_sum=1773.0:bitscore_avg=147.46153846153845:bitscore_max=235.0:bitscore_min=49.3:bitscore_std=43.370386919399984:bitscore_sum=3833.9999999999995:capture_class_counter=c__Alphaproteobacteria--10||c__Bacilli--3||c__Blastocatellia--1||c__Bradymonadia--1||c__Clostridia--2||c__Desulfobacteria--1||c__Desulfovibrionia--1||c__Desulfuromonadia--1||c__Gammaproteobacteria--47||c__Holophagae--1||c__Verrucomicrobiae--1||c__XYA12-FULL-58-9--3:capture_domain_counter=d__Bacteria--72:capture_family_counter=f__Acetobacteraceae--1||f__Aeromonadaceae--6||f__Alteromonadaceae--1||f__Beijerinckiaceae--9||f__Brevibacillaceae--1||f__Burkholderiaceae--3||f__Cellvibrionaceae--1||f__Chloracidobacteriaceae--1||f__Chromobacteriaceae--1||f__Competibacteraceae--7||f__Desulfolunaceae--1||f__Desulfovibrionaceae--1||f__Geobacteraceae--1||f__Holophagaceae--1||f__JAAZVP01--3||f__JAEEML01--3||f__Lachnospiraceae--2||f__NBRC-103111--1||f__Paenibacillaceae--1||f__Pseudomonadaceae--18||f__Rhodocyclaceae--3||f__S139-57--1||f__Shewanellaceae--1||f__UBA1532--1||f__UBA5518--1||f__Verruco-01--1||f__Xanthomonadaceae--1:capture_genus_counter=g__Aeromonas--6||g__Alteromonas--1||g__Aminidesulfovibrio--1||g__Azonexus--1||g__Brevibacillus--1||g__Burkholderia--1||g__CAINDO01--1||g__Caballeronia--1||g__Cellvibrio--1||g__Contendobacter--7||g__Desulfoluna--1||g__Geomonas--1||g__Geothrix--1||g__Gorillibacterium--1||g__JAAZVP01--3||g__JACQXX01--1||g__JAEEML01--3||g__JAFGCZ01--1||g__Lysobacter--1||g__MGBC164599--1||g__Paenibacillus--1||g__Paraburkholderia--1||g__Pseudomonas--1||g__Pseudomonas_E--17||g__Rhodoblastus--9||g__Roseburia--1||g__Roseomonas--1||g__S139-57--1||g__Shewanella--1||g__Sulfuritalea--1||g__Thauera--1||g__UBA5518--1||g__WLYX01--1:capture_order_counter=o__Acetobacterales--1||o__Brevibacillales--1||o__Burkholderiales--7||o__Chloracidobacteriales--1||o__Competibacterales--7||o__Desulfobacterales--1||o__Desulfovibrionales--1||o__Enterobacterales--8||o__Geobacterales--1||o__Halothiobacillales--3||o__Holophagales--1||o__JAEEML01--3||o__Lachnospirales--2||o__Opitutales--1||o__Paenibacillales--2||o__Pseudomonadales--20||o__Rhizobiales--9||o__UBA7976--1||o__Xanthomonadales--2:capture_phylum_counter=p__Acidobacteriota--2||p__Desulfobacterota--2||p__Desulfobacterota_I--1||p__Firmicutes--3||p__Firmicutes_A--2||p__Myxococcota--4||p__Proteobacteria--57||p__Verrucomicrobiota--1:capture_species_counter=s__Aeromonas finlandensis--1||s__Aeromonas fluvialis--1||s__Aeromonas taiwanensis--4||s__Alteromonas sp018222405--1||s__Aminidesulfovibrio sp002382645--1||s__Azonexus sp002345845--1||s__Brevibacillus sp018228725--1||s__Burkholderia latens_A--1||s__CAINDO01 sp903847385--1||s__Caballeronia udeis--1||s__Cellvibrio sp000263355--1||s__Contendobacter odensis_A--7||s__Desulfoluna spongiiphila--1||s__Geomonas pelophila--1||s__Geothrix sp017859995--1||s__Gorillibacterium timonense--1||s__JAAZVP01 sp018623495--3||s__JACQXX01 sp016208495--1||s__JAEEML01 sp016283195--3||s__JAFGCZ01 sp016932335--1||s__Lysobacter psychrotolerans--1||s__MGBC164599 sp910588775--1||s__Paenibacillus macquariensis--1||s__Paraburkholderia terricola--1||s__Pseudomonas panipatensis--1||s__Pseudomonas_E borbori--2||s__Pseudomonas_E corrugata--2||s__Pseudomonas_E frederiksbergensis_A--1||s__Pseudomonas_E mohnii--1||s__Pseudomonas_E moorei--1||s__Pseudomonas_E moraviensis_A--1||s__Pseudomonas_E orientalis_A--4||s__Pseudomonas_E putida_N--1||s__Pseudomonas_E sp001259595--1||s__Pseudomonas_E sp003061005--1||s__Pseudomonas_E sp016658545--1||s__Pseudomonas_E taetrolens--1||s__Rhodoblastus acidophilus_B--9||s__Roseburia sp003470905--1||s__Roseomonas sp902706185--1||s__S139-57 sp015485125--1||s__Shewanella sp017354985--1||s__Sulfuritalea sp903848955--1||s__Thauera linaloolentis--1||s__UBA5518 sp903938575--1||s__WLYX01 sp009707705--1:evalue_avg=1.1153846153855693e-11:evalue_max=2.9e-10:evalue_min=1.65e-79:evalue_std=5.687367919007142e-11:evalue_sum=2.9000000000024803e-10:gapopen_avg=0.19230769230769232:gapopen_max=1.0:gapopen_min=0.0:gapopen_std=0.40191847623425025:gapopen_sum=5.0:gtdb_class_counter=c__Bacteroidia--1||c__Gammaproteobacteria--142:gtdb_domain_counter=d__Bacteria--143:gtdb_family_counter=f__Aeromonadaceae--3||f__Alteromonadaceae--53||f__Celerinatantimonadaceae--4||f__Cellvibrionaceae--8||f__Crocinitomicaceae--1||f__DSM-6294--11||f__Halomonadaceae--5||f__J048--1||f__JADFAD01--2||f__Ketobacteraceae--3||f__Marinomonadaceae--4||f__Natronospirillaceae--4||f__Oleiphilaceae--3||f__Pseudohongiellaceae--11||f__Pseudomonadaceae--8||f__Shewanellaceae--4||f__UBA6429--1||f__Vibrionaceae--17:gtdb_genus_counter=g__Aeromonas--2||g__Agarivorans--2||g__Algibacillus--2||g__Alginatibacterium--1||g__Aliagarivorans--1||g__Aliivibrio--1||g__Alteromonas--7||g__Bacterioplanes--1||g__Catenovulum--5||g__Colwellia_A--1||g__DT-108--2||g__Ferrimonas--1||g__GCA-2746115--1||g__Hahella--1||g__J048--1||g__JAADGZ01--1||g__JADFAD01--2||g__Ketobacter--3||g__Marinimicrobium--1||g__Marinomonas--4||g__Oceanobacter--1||g__Oceanospirillum--5||g__Oleibacter--5||g__Oleiphilus--2||g__PWQG01--1||g__Photobacterium--1||g__Pseudoalteromonas--33||g__Pseudohongiella--10||g__Pseudomonas_E--8||g__Psychrosphaera--2||g__Reinekea--2||g__SM1919--1||g__Shewanella--2||g__Teredinibacter--6||g__Thalassolituus--1||g__Thalassotalea_C--2||g__Tolumonas--1||g__UBA2009--3||g__UBA4466--1||g__Vibrio--15||g__WKFJ01--1:gtdb_order_counter=o__Enterobacterales--81||o__Flavobacteriales--1||o__J048--1||o__Pseudomonadales--59||o__UBA6429--1:gtdb_phylum_counter=p__Bacteroidota--1||p__Proteobacteria--142:gtdb_species_counter=s__Aeromonas fluvialis--1||s__Aeromonas sp900156095--1||s__Agarivorans albus--1||s__Agarivorans sp900537085--1||s__Algibacillus agarilyticus--1||s__Algibacillus sp003063625--1||s__Alginatibacterium sediminis--1||s__Aliagarivorans taiwanensis--1||s__Aliivibrio wodanis--1||s__Alteromonas aestuariivivens--1||s__Alteromonas confluentis--1||s__Alteromonas gracilis--1||s__Alteromonas hispanica--1||s__Alteromonas lutimaris--1||s__Alteromonas sp009811415--1||s__Alteromonas sp016405965--1||s__Bacterioplanes sanyensis_A--1||s__Catenovulum agarivorans--1||s__Catenovulum agarivorans_A--1||s__Catenovulum joobiniege--1||s__Catenovulum maritimum--1||s__Catenovulum sediminis--1||s__Colwellia_A sp013215295--1||s__DT-108 sp013214075--2||s__Ferrimonas senticii--1||s__GCA-2746115 sp002746115--1||s__Hahella sp002260525--1||s__J048 sp003695825--1||s__JAADGZ01 sp013152045--1||s__JADFAD01 sp015665455--2||s__Ketobacter alkanivorans--1||s__Ketobacter sp002708905--1||s__Ketobacter sp003667185--1||s__Marinimicrobium koreense--1||s__Marinomonas agarivorans--1||s__Marinomonas alcarazii--1||s__Marinomonas arctica--1||s__Marinomonas sp016463975--1||s__Oceanobacter kriegii--1||s__Oceanospirillum beijerinckii--1||s__Oceanospirillum multiglobuliferum--1||s__Oceanospirillum sanctuarii--2||s__Oceanospirillum sp014164585--1||s__Oleibacter marinus--1||s__Oleibacter sp002298335--1||s__Oleibacter sp002331105--1||s__Oleibacter sp002724925--1||s__Oleibacter sp002733645--1||s__Oleiphilus messinensis--2||s__PWQG01 sp003556835--1||s__Photobacterium sanctipauli--1||s__Pseudoalteromonas amylolytica--1||s__Pseudoalteromonas aurantia--1||s__Pseudoalteromonas aurantia_A--1||s__Pseudoalteromonas byunsanensis--1||s__Pseudoalteromonas citrea--1||s__Pseudoalteromonas gelatinilytica--1||s__Pseudoalteromonas haloplanktis--1||s__Pseudoalteromonas lipolytica_A--1||s__Pseudoalteromonas lipolytica_C--1||s__Pseudoalteromonas luteoviolacea_D--1||s__Pseudoalteromonas prydzensis_A--1||s__Pseudoalteromonas rubra--1||s__Pseudoalteromonas rubra_A--1||s__Pseudoalteromonas rubra_D--1||s__Pseudoalteromonas rubra_E--1||s__Pseudoalteromonas rubra_F--1||s__Pseudoalteromonas shioyasakiensis--1||s__Pseudoalteromonas shioyasakiensis_A--1||s__Pseudoalteromonas sp001269985--1||s__Pseudoalteromonas sp001282135--1||s__Pseudoalteromonas sp001469215--1||s__Pseudoalteromonas sp001469895--1||s__Pseudoalteromonas sp002165575--1||s__Pseudoalteromonas sp002685175--1||s__Pseudoalteromonas sp002723455--1||s__Pseudoalteromonas sp002964665--1||s__Pseudoalteromonas sp003590335--1||s__Pseudoalteromonas sp013349995--1||s__Pseudoalteromonas sp014694405--1||s__Pseudoalteromonas tunicata--1||s__Pseudoalteromonas ulvae--1||s__Pseudoalteromonas viridis--1||s__Pseudoalteromonas xiamenensis--1||s__Pseudohongiella acticola--1||s__Pseudohongiella nitratireducens--1||s__Pseudohongiella sp002354805--1||s__Pseudohongiella sp002422225--1||s__Pseudohongiella sp002706685--1||s__Pseudohongiella sp002711845--2||s__Pseudohongiella sp004535785--1||s__Pseudohongiella sp011050365--1||s__Pseudohongiella spirulinae--1||s__Pseudomonas_E fluorescens_BO--2||s__Pseudomonas_E fluorescens_BQ--1||s__Pseudomonas_E fulva_B--1||s__Pseudomonas_E gessardii--1||s__Pseudomonas_E grimontii--1||s__Pseudomonas_E mucoides--1||s__Pseudomonas_E sp016651255--1||s__Psychrosphaera sp013373245--1||s__Psychrosphaera sp018861025--1||s__Reinekea marinisedimentorum--1||s__Reinekea thalattae--1||s__SM1919 sp010993985--1||s__Shewanella aestuarii_A--1||s__Shewanella sp009663145--1||s__Teredinibacter haidensis--1||s__Teredinibacter sp007827375--1||s__Teredinibacter sp900177435--1||s__Teredinibacter turnerae--1||s__Teredinibacter turnerae_B--1||s__Teredinibacter waterburyi--1||s__Thalassolituus oleivorans--1||s__Thalassotalea_C marina--1||s__Thalassotalea_C sp001913705--1||s__Tolumonas lignilytica--1||s__UBA2009 sp002314145--1||s__UBA2009 sp002335285--1||s__UBA2009 sp002706025--1||s__UBA4466 sp015665275--1||s__Vibrio aerogenes--1||s__Vibrio agarilyticus--1||s__Vibrio astriarenae--1||s__Vibrio cincinnatiensis--1||s__Vibrio fujianensis--1||s__Vibrio maritimus--1||s__Vibrio maritimus_A--1||s__Vibrio maritimus_B--1||s__Vibrio metschnikovii--2||s__Vibrio quintilis--1||s__Vibrio sp002563795--1||s__Vibrio sp013114545--1||s__Vibrio sp016900875--1||s__Vibrio variabilis--1||s__WKFJ01 sp014872785--1:heptad_counter=MCP-24H--2||MCP-40H--213:lbd_counter=:lca_tree=c__Gammaproteobacteria:length_avg=129.6153846153846:length_max=178.0:length_min=26.0:length_std=42.904616929255454:length_sum=3370.0:mismatch_avg=45.76923076923077:mismatch_max=78.0:mismatch_min=0.0:mismatch_std=27.32662832082684:mismatch_sum=1190.0:name=N441790:qcovhsp_avg=98.16538461538462:qcovhsp_max=100.0:qcovhsp_min=95.0:qcovhsp_std=1.4416496960613725:qcovhsp_sum=2552.3:qend_avg=130.34615384615384:qend_max=180.0:qend_min=26.0:qend_std=43.52189546211636:qend_sum=3389.0:qstart_avg=1.8846153846153846:qstart_max=4.0:qstart_min=1.0:qstart_std=0.9930527912220206:qstart_sum=49.0:ref_name_counter=GB_GCA_002483005.1_protein.faa_DLHB01000008.1_9@PF00015_full_PFAM.334.507--2||GB_GCA_011374975.1_protein.faa_DRNU01000024.1_4@PF00015_full_PFAM.311.519--7||GB_GCA_013151345.1_protein.faa_JAADIM010000029.1_14@PF00015_full_PFAM.229.421--1||GB_GCA_016194635.1_protein.faa_JACQBC010000013.1_32@PF00015_full_PFAM.336.544--8||RS_GCF_000225005.1_protein.faa_NZ_AGBG01000008.1_49@PF00015_full_PFAM.431.612--1||RS_GCF_000412675.1_protein.faa_NC_021505.1_5073@PF00015_full_PFAM.437.536--1||RS_GCF_000423345.1_protein.faa_NZ_AUHU01000014.1_26@PF00015_full_PFAM.284.489--2||RS_GCF_000766945.1_protein.faa_NZ_KN266211.1_140@PF00015_full_PFAM.288.472--1||RS_GCF_001758195.1_protein.faa_NZ_MASR01000002.1_376@PF00015_full_PFAM.368.541--1||RS_GCF_002204795.1_protein.faa_NZ_NIXO01000018.1_81@PF00015_full_PFAM.72.110--1||RS_GCF_003061005.1_protein.faa_NZ_QAIK01000041.1_59@PF00015_full_PFAM.341.417--1:scovhsp_avg=68.82307692307691:scovhsp_max=85.6:scovhsp_min=50.5:scovhsp_std=11.446966679162045:scovhsp_sum=1789.3999999999999:send_avg=153.0:send_max=178.0:send_min=29.0:send_std=37.089081951431474:send_sum=3978.0:sstart_avg=24.46153846153846:sstart_max=74.0:sstart_min=1.0:sstart_std=21.367696683041473:sstart_sum=636.0],(RS_GCF_009295635.1_protein.faa_NZ_WHIW01000003.1_244@PF00015_full_PFAM.333.528:0.498955[&&NHX:Type=GTDB:gtdb_class=c__Gammaproteobacteria:gtdb_domain=d__Bacteria:gtdb_family=f__AK92:gtdb_genus=g__S0819:gtdb_order=o__Nitrococcales:gtdb_phylum=p__Proteobacteria:gtdb_species=s__S0819 sp009295635:heptad=MCP-40H:species=d__Bacteria_p__Proteobacteria_c__Gammaproteobacteria_o__Nitrococcales_f__AK92_g__S0819_s__S0819 sp009295635],((GB_GCA_006212045.1_protein.faa_PZPK01000017.1_14@PF00015_full_PFAM.560.766:0.245305[&&NHX:Type=GTDB:gtdb_class=c__Gammaproteobacteria:gtdb_domain=d__Bacteria:gtdb_family=f__Oleiphilaceae:gtdb_genus=g__PZPK01:gtdb_order=o__Pseudomonadales:gtdb_phylum=p__Proteobacteria:gtdb_species=s__PZPK01 sp006212045:heptad=MCP-40H:species=d__Bacteria_p__Proteobacteria_c__Gammaproteobacteria_o__Pseudomonadales_f__Oleiphilaceae_g__PZPK01_s__PZPK01 sp006212045],(RS_GCF_002260525.1_protein.faa_NZ_MRYI01000002.1_451@PF00015_full_PFAM.562.759:0.0325626[&&NHX:Type=GTDB:gtdb_class=c__Gammaproteobacteria:gtdb_domain=d__Bacteria:gtdb_family=f__Oleiphilaceae:gtdb_genus=g__Hahella:gtdb_order=o__Pseudomonadales:gtdb_phylum=p__Proteobacteria:gtdb_species=s__Hahella sp002260525:heptad=MCP-40H:species=d__Bacteria_p__Proteobacteria_c__Gammaproteobacteria_o__Pseudomonadales_f__Oleiphilaceae_g__Hahella_s__Hahella sp002260525],RS_GCF_000376785.1_protein.faa_NZ_AQXX01000144.1_36@PF00015_full_PFAM.475.663:0.0518275[&&NHX:Type=GTDB:gtdb_class=c__Gammaproteobacteria:gtdb_domain=d__Bacteria:gtdb_family=f__Oleiphilaceae:gtdb_genus=g__Hahella:gtdb_order=o__Pseudomonadales:gtdb_phylum=p__Proteobacteria:gtdb_species=s__Hahella ganghwensis:heptad=MCP-40H:species=d__Bacteria_p__Proteobacteria_c__Gammaproteobacteria_o__Pseudomonadales_f__Oleiphilaceae_g__Hahella_s__Hahella ganghwensis])0.94:0.130178[&&NHX:Sample_counter=:Type_counter=GTDB--2:capture_class_counter=:capture_domain_counter=:capture_family_counter=:capture_genus_counter=:capture_order_counter=:capture_phylum_counter=:capture_species_counter=:evoltype=D:gtdb_class_counter=c__Gammaproteobacteria--2:gtdb_domain_counter=d__Bacteria--2:gtdb_family_counter=f__Oleiphilaceae--2:gtdb_genus_counter=g__Hahella--2:gtdb_order_counter=o__Pseudomonadales--2:gtdb_phylum_counter=p__Proteobacteria--2:gtdb_species_counter=s__Hahella ganghwensis--1||s__Hahella sp002260525--1:heptad_counter=MCP-40H--2:lbd_counter=:lca=d__Bacteria:lca_tree=g__Hahella:name=N441795:ref_name_counter=])0.821:0.0828778[&&NHX:Sample_counter=:Type_counter=GTDB--3:capture_class_counter=:capture_domain_counter=:capture_family_counter=:capture_genus_counter=:capture_order_counter=:capture_phylum_counter=:capture_species_counter=:evoltype=D:gtdb_class_counter=c__Gammaproteobacteria--3:gtdb_domain_counter=d__Bacteria--3:gtdb_family_counter=f__Oleiphilaceae--3:gtdb_genus_counter=g__Hahella--2||g__PZPK01--1:gtdb_order_counter=o__Pseudomonadales--3:gtdb_phylum_counter=p__Proteobacteria--3:gtdb_species_counter=s__Hahella ganghwensis--1||s__Hahella sp002260525--1||s__PZPK01 sp006212045--1:heptad_counter=MCP-40H--3:lbd_counter=:lca=d__Bacteria:lca_tree=f__Oleiphilaceae:name=N441796:ref_name_counter=],(GB_GCA_002163245.1_protein.faa_MAAL01000145.1_18@PF00015_full_PFAM.575.762:0.256955[&&NHX:Type=GTDB:gtdb_class=c__Gammaproteobacteria:gtdb_domain=d__Bacteria:gtdb_family=f__Ketobacteraceae:gtdb_genus=g__42-54-T18:gtdb_order=o__Pseudomonadales:gtdb_phylum=p__Proteobacteria:gtdb_species=s__42-54-T18 sp002163245:heptad=MCP-40H:species=d__Bacteria_p__Proteobacteria_c__Gammaproteobacteria_o__Pseudomonadales_f__Ketobacteraceae_g__42-54-T18_s__42-54-T18 sp002163245],GB_GCA_002162955.1_protein.faa_MABD01000037.1_44@PF00015_full_PFAM.577.755:0.109096[&&NHX:Type=GTDB:gtdb_class=c__Gammaproteobacteria:gtdb_domain=d__Bacteria:gtdb_family=f__Ketobacteraceae:gtdb_genus=g__42-54-T18:gtdb_order=o__Pseudomonadales:gtdb_phylum=p__Proteobacteria:gtdb_species=s__42-54-T18 sp002162955:heptad=MCP-40H:species=d__Bacteria_p__Proteobacteria_c__Gammaproteobacteria_o__Pseudomonadales_f__Ketobacteraceae_g__42-54-T18_s__42-54-T18 sp002162955])0.993:0.2205[&&NHX:Sample_counter=:Type_counter=GTDB--2:capture_class_counter=:capture_domain_counter=:capture_family_counter=:capture_genus_counter=:capture_order_counter=:capture_phylum_counter=:capture_species_counter=:evoltype=D:gtdb_class_counter=c__Gammaproteobacteria--2:gtdb_domain_counter=d__Bacteria--2:gtdb_family_counter=f__Ketobacteraceae--2:gtdb_genus_counter=g__42-54-T18--2:gtdb_order_counter=o__Pseudomonadales--2:gtdb_phylum_counter=p__Proteobacteria--2:gtdb_species_counter=s__42-54-T18 sp002162955--1||s__42-54-T18 sp002163245--1:heptad_counter=MCP-40H--2:lbd_counter=:lca=d__Bacteria:lca_tree=g__42-54-T18:name=N441799:ref_name_counter=])0.997:0.276776[&&NHX:Sample_counter=:Type_counter=GTDB--5:capture_class_counter=:capture_domain_counter=:capture_family_counter=:capture_genus_counter=:capture_order_counter=:capture_phylum_counter=:capture_species_counter=:evoltype=D:gtdb_class_counter=c__Gammaproteobacteria--5:gtdb_domain_counter=d__Bacteria--5:gtdb_family_counter=f__Ketobacteraceae--2||f__Oleiphilaceae--3:gtdb_genus_counter=g__42-54-T18--2||g__Hahella--2||g__PZPK01--1:gtdb_order_counter=o__Pseudomonadales--5:gtdb_phylum_counter=p__Proteobacteria--5:gtdb_species_counter=s__42-54-T18 sp002162955--1||s__42-54-T18 sp002163245--1||s__Hahella ganghwensis--1||s__Hahella sp002260525--1||s__PZPK01 sp006212045--1:heptad_counter=MCP-40H--5:lbd_counter=:lca=d__Bacteria:lca_tree=o__Pseudomonadales:name=N441800:ref_name_counter=])0.912:0.0910331[&&NHX:Sample_counter=:Type_counter=GTDB--6:capture_class_counter=:capture_domain_counter=:capture_family_counter=:capture_genus_counter=:capture_order_counter=:capture_phylum_counter=:capture_species_counter=:evoltype=D:gtdb_class_counter=c__Gammaproteobacteria--6:gtdb_domain_counter=d__Bacteria--6:gtdb_family_counter=f__AK92--1||f__Ketobacteraceae--2||f__Oleiphilaceae--3:gtdb_genus_counter=g__42-54-T18--2||g__Hahella--2||g__PZPK01--1||g__S0819--1:gtdb_order_counter=o__Nitrococcales--1||o__Pseudomonadales--5:gtdb_phylum_counter=p__Proteobacteria--6:gtdb_species_counter=s__42-54-T18 sp002162955--1||s__42-54-T18 sp002163245--1||s__Hahella ganghwensis--1||s__Hahella sp002260525--1||s__PZPK01 sp006212045--1||s__S0819 sp009295635--1:heptad_counter=MCP-40H--6:lbd_counter=:lca=d__Bacteria:lca_tree=c__Gammaproteobacteria:name=N441801:ref_name_counter=])0.851:0.0227024[&&NHX:Sample_counter=rhizpot1--13||rhizpot2--3||rhizpot3--14||rhiztom1--20||rhiztom2--11||rhiztom3--11:Type_counter=GTDB--149||capture--72:besthit_avg=68.1923076923077:besthit_max=100.0:besthit_min=54.5:besthit_std=16.767490523675225:besthit_sum=1773.0:bitscore_avg=147.46153846153845:bitscore_max=235.0:bitscore_min=49.3:bitscore_std=43.370386919399984:bitscore_sum=3833.9999999999995:capture_class_counter=c__Alphaproteobacteria--10||c__Bacilli--3||c__Blastocatellia--1||c__Bradymonadia--1||c__Clostridia--2||c__Desulfobacteria--1||c__Desulfovibrionia--1||c__Desulfuromonadia--1||c__Gammaproteobacteria--47||c__Holophagae--1||c__Verrucomicrobiae--1||c__XYA12-FULL-58-9--3:capture_domain_counter=d__Bacteria--72:capture_family_counter=f__Acetobacteraceae--1||f__Aeromonadaceae--6||f__Alteromonadaceae--1||f__Beijerinckiaceae--9||f__Brevibacillaceae--1||f__Burkholderiaceae--3||f__Cellvibrionaceae--1||f__Chloracidobacteriaceae--1||f__Chromobacteriaceae--1||f__Competibacteraceae--7||f__Desulfolunaceae--1||f__Desulfovibrionaceae--1||f__Geobacteraceae--1||f__Holophagaceae--1||f__JAAZVP01--3||f__JAEEML01--3||f__Lachnospiraceae--2||f__NBRC-103111--1||f__Paenibacillaceae--1||f__Pseudomonadaceae--18||f__Rhodocyclaceae--3||f__S139-57--1||f__Shewanellaceae--1||f__UBA1532--1||f__UBA5518--1||f__Verruco-01--1||f__Xanthomonadaceae--1:capture_genus_counter=g__Aeromonas--6||g__Alteromonas--1||g__Aminidesulfovibrio--1||g__Azonexus--1||g__Brevibacillus--1||g__Burkholderia--1||g__CAINDO01--1||g__Caballeronia--1||g__Cellvibrio--1||g__Contendobacter--7||g__Desulfoluna--1||g__Geomonas--1||g__Geothrix--1||g__Gorillibacterium--1||g__JAAZVP01--3||g__JACQXX01--1||g__JAEEML01--3||g__JAFGCZ01--1||g__Lysobacter--1||g__MGBC164599--1||g__Paenibacillus--1||g__Paraburkholderia--1||g__Pseudomonas--1||g__Pseudomonas_E--17||g__Rhodoblastus--9||g__Roseburia--1||g__Roseomonas--1||g__S139-57--1||g__Shewanella--1||g__Sulfuritalea--1||g__Thauera--1||g__UBA5518--1||g__WLYX01--1:capture_order_counter=o__Acetobacterales--1||o__Brevibacillales--1||o__Burkholderiales--7||o__Chloracidobacteriales--1||o__Competibacterales--7||o__Desulfobacterales--1||o__Desulfovibrionales--1||o__Enterobacterales--8||o__Geobacterales--1||o__Halothiobacillales--3||o__Holophagales--1||o__JAEEML01--3||o__Lachnospirales--2||o__Opitutales--1||o__Paenibacillales--2||o__Pseudomonadales--20||o__Rhizobiales--9||o__UBA7976--1||o__Xanthomonadales--2:capture_phylum_counter=p__Acidobacteriota--2||p__Desulfobacterota--2||p__Desulfobacterota_I--1||p__Firmicutes--3||p__Firmicutes_A--2||p__Myxococcota--4||p__Proteobacteria--57||p__Verrucomicrobiota--1:capture_species_counter=s__Aeromonas finlandensis--1||s__Aeromonas fluvialis--1||s__Aeromonas taiwanensis--4||s__Alteromonas sp018222405--1||s__Aminidesulfovibrio sp002382645--1||s__Azonexus sp002345845--1||s__Brevibacillus sp018228725--1||s__Burkholderia latens_A--1||s__CAINDO01 sp903847385--1||s__Caballeronia udeis--1||s__Cellvibrio sp000263355--1||s__Contendobacter odensis_A--7||s__Desulfoluna spongiiphila--1||s__Geomonas pelophila--1||s__Geothrix sp017859995--1||s__Gorillibacterium timonense--1||s__JAAZVP01 sp018623495--3||s__JACQXX01 sp016208495--1||s__JAEEML01 sp016283195--3||s__JAFGCZ01 sp016932335--1||s__Lysobacter psychrotolerans--1||s__MGBC164599 sp910588775--1||s__Paenibacillus macquariensis--1||s__Paraburkholderia terricola--1||s__Pseudomonas panipatensis--1||s__Pseudomonas_E borbori--2||s__Pseudomonas_E corrugata--2||s__Pseudomonas_E frederiksbergensis_A--1||s__Pseudomonas_E mohnii--1||s__Pseudomonas_E moorei--1||s__Pseudomonas_E moraviensis_A--1||s__Pseudomonas_E orientalis_A--4||s__Pseudomonas_E putida_N--1||s__Pseudomonas_E sp001259595--1||s__Pseudomonas_E sp003061005--1||s__Pseudomonas_E sp016658545--1||s__Pseudomonas_E taetrolens--1||s__Rhodoblastus acidophilus_B--9||s__Roseburia sp003470905--1||s__Roseomonas sp902706185--1||s__S139-57 sp015485125--1||s__Shewanella sp017354985--1||s__Sulfuritalea sp903848955--1||s__Thauera linaloolentis--1||s__UBA5518 sp903938575--1||s__WLYX01 sp009707705--1:evalue_avg=1.1153846153855693e-11:evalue_max=2.9e-10:evalue_min=1.65e-79:evalue_std=5.687367919007142e-11:evalue_sum=2.9000000000024803e-10:gapopen_avg=0.19230769230769232:gapopen_max=1.0:gapopen_min=0.0:gapopen_std=0.40191847623425025:gapopen_sum=5.0:gtdb_class_counter=c__Bacteroidia--1||c__Gammaproteobacteria--148:gtdb_domain_counter=d__Bacteria--149:gtdb_family_counter=f__AK92--1||f__Aeromonadaceae--3||f__Alteromonadaceae--53||f__Celerinatantimonadaceae--4||f__Cellvibrionaceae--8||f__Crocinitomicaceae--1||f__DSM-6294--11||f__Halomonadaceae--5||f__J048--1||f__JADFAD01--2||f__Ketobacteraceae--5||f__Marinomonadaceae--4||f__Natronospirillaceae--4||f__Oleiphilaceae--6||f__Pseudohongiellaceae--11||f__Pseudomonadaceae--8||f__Shewanellaceae--4||f__UBA6429--1||f__Vibrionaceae--17:gtdb_genus_counter=g__42-54-T18--2||g__Aeromonas--2||g__Agarivorans--2||g__Algibacillus--2||g__Alginatibacterium--1||g__Aliagarivorans--1||g__Aliivibrio--1||g__Alteromonas--7||g__Bacterioplanes--1||g__Catenovulum--5||g__Colwellia_A--1||g__DT-108--2||g__Ferrimonas--1||g__GCA-2746115--1||g__Hahella--3||g__J048--1||g__JAADGZ01--1||g__JADFAD01--2||g__Ketobacter--3||g__Marinimicrobium--1||g__Marinomonas--4||g__Oceanobacter--1||g__Oceanospirillum--5||g__Oleibacter--5||g__Oleiphilus--2||g__PWQG01--1||g__PZPK01--1||g__Photobacterium--1||g__Pseudoalteromonas--33||g__Pseudohongiella--10||g__Pseudomonas_E--8||g__Psychrosphaera--2||g__Reinekea--2||g__S0819--1||g__SM1919--1||g__Shewanella--2||g__Teredinibacter--6||g__Thalassolituus--1||g__Thalassotalea_C--2||g__Tolumonas--1||g__UBA2009--3||g__UBA4466--1||g__Vibrio--15||g__WKFJ01--1:gtdb_order_counter=o__Enterobacterales--81||o__Flavobacteriales--1||o__J048--1||o__Nitrococcales--1||o__Pseudomonadales--64||o__UBA6429--1:gtdb_phylum_counter=p__Bacteroidota--1||p__Proteobacteria--148:gtdb_species_counter=s__42-54-T18 sp002162955--1||s__42-54-T18 sp002163245--1||s__Aeromonas fluvialis--1||s__Aeromonas sp900156095--1||s__Agarivorans albus--1||s__Agarivorans sp900537085--1||s__Algibacillus agarilyticus--1||s__Algibacillus sp003063625--1||s__Alginatibacterium sediminis--1||s__Aliagarivorans taiwanensis--1||s__Aliivibrio wodanis--1||s__Alteromonas aestuariivivens--1||s__Alteromonas confluentis--1||s__Alteromonas gracilis--1||s__Alteromonas hispanica--1||s__Alteromonas lutimaris--1||s__Alteromonas sp009811415--1||s__Alteromonas sp016405965--1||s__Bacterioplanes sanyensis_A--1||s__Catenovulum agarivorans--1||s__Catenovulum agarivorans_A--1||s__Catenovulum joobiniege--1||s__Catenovulum maritimum--1||s__Catenovulum sediminis--1||s__Colwellia_A sp013215295--1||s__DT-108 sp013214075--2||s__Ferrimonas senticii--1||s__GCA-2746115 sp002746115--1||s__Hahella ganghwensis--1||s__Hahella sp002260525--2||s__J048 sp003695825--1||s__JAADGZ01 sp013152045--1||s__JADFAD01 sp015665455--2||s__Ketobacter alkanivorans--1||s__Ketobacter sp002708905--1||s__Ketobacter sp003667185--1||s__Marinimicrobium koreense--1||s__Marinomonas agarivorans--1||s__Marinomonas alcarazii--1||s__Marinomonas arctica--1||s__Marinomonas sp016463975--1||s__Oceanobacter kriegii--1||s__Oceanospirillum beijerinckii--1||s__Oceanospirillum multiglobuliferum--1||s__Oceanospirillum sanctuarii--2||s__Oceanospirillum sp014164585--1||s__Oleibacter marinus--1||s__Oleibacter sp002298335--1||s__Oleibacter sp002331105--1||s__Oleibacter sp002724925--1||s__Oleibacter sp002733645--1||s__Oleiphilus messinensis--2||s__PWQG01 sp003556835--1||s__PZPK01 sp006212045--1||s__Photobacterium sanctipauli--1||s__Pseudoalteromonas amylolytica--1||s__Pseudoalteromonas aurantia--1||s__Pseudoalteromonas aurantia_A--1||s__Pseudoalteromonas byunsanensis--1||s__Pseudoalteromonas citrea--1||s__Pseudoalteromonas gelatinilytica--1||s__Pseudoalteromonas haloplanktis--1||s__Pseudoalteromonas lipolytica_A--1||s__Pseudoalteromonas lipolytica_C--1||s__Pseudoalteromonas luteoviolacea_D--1||s__Pseudoalteromonas prydzensis_A--1||s__Pseudoalteromonas rubra--1||s__Pseudoalteromonas rubra_A--1||s__Pseudoalteromonas rubra_D--1||s__Pseudoalteromonas rubra_E--1||s__Pseudoalteromonas rubra_F--1||s__Pseudoalteromonas shioyasakiensis--1||s__Pseudoalteromonas shioyasakiensis_A--1||s__Pseudoalteromonas sp001269985--1||s__Pseudoalteromonas sp001282135--1||s__Pseudoalteromonas sp001469215--1||s__Pseudoalteromonas sp001469895--1||s__Pseudoalteromonas sp002165575--1||s__Pseudoalteromonas sp002685175--1||s__Pseudoalteromonas sp002723455--1||s__Pseudoalteromonas sp002964665--1||s__Pseudoalteromonas sp003590335--1||s__Pseudoalteromonas sp013349995--1||s__Pseudoalteromonas sp014694405--1||s__Pseudoalteromonas tunicata--1||s__Pseudoalteromonas ulvae--1||s__Pseudoalteromonas viridis--1||s__Pseudoalteromonas xiamenensis--1||s__Pseudohongiella acticola--1||s__Pseudohongiella nitratireducens--1||s__Pseudohongiella sp002354805--1||s__Pseudohongiella sp002422225--1||s__Pseudohongiella sp002706685--1||s__Pseudohongiella sp002711845--2||s__Pseudohongiella sp004535785--1||s__Pseudohongiella sp011050365--1||s__Pseudohongiella spirulinae--1||s__Pseudomonas_E fluorescens_BO--2||s__Pseudomonas_E fluorescens_BQ--1||s__Pseudomonas_E fulva_B--1||s__Pseudomonas_E gessardii--1||s__Pseudomonas_E grimontii--1||s__Pseudomonas_E mucoides--1||s__Pseudomonas_E sp016651255--1||s__Psychrosphaera sp013373245--1||s__Psychrosphaera sp018861025--1||s__Reinekea marinisedimentorum--1||s__Reinekea thalattae--1||s__S0819 sp009295635--1||s__SM1919 sp010993985--1||s__Shewanella aestuarii_A--1||s__Shewanella sp009663145--1||s__Teredinibacter haidensis--1||s__Teredinibacter sp007827375--1||s__Teredinibacter sp900177435--1||s__Teredinibacter turnerae--1||s__Teredinibacter turnerae_B--1||s__Teredinibacter waterburyi--1||s__Thalassolituus oleivorans--1||s__Thalassotalea_C marina--1||s__Thalassotalea_C sp001913705--1||s__Tolumonas lignilytica--1||s__UBA2009 sp002314145--1||s__UBA2009 sp002335285--1||s__UBA2009 sp002706025--1||s__UBA4466 sp015665275--1||s__Vibrio aerogenes--1||s__Vibrio agarilyticus--1||s__Vibrio astriarenae--1||s__Vibrio cincinnatiensis--1||s__Vibrio fujianensis--1||s__Vibrio maritimus--1||s__Vibrio maritimus_A--1||s__Vibrio maritimus_B--1||s__Vibrio metschnikovii--2||s__Vibrio quintilis--1||s__Vibrio sp002563795--1||s__Vibrio sp013114545--1||s__Vibrio sp016900875--1||s__Vibrio variabilis--1||s__WKFJ01 sp014872785--1:heptad_counter=MCP-24H--2||MCP-40H--219:lbd_counter=:lca_tree=c__Gammaproteobacteria:length_avg=129.6153846153846:length_max=178.0:length_min=26.0:length_std=42.904616929255454:length_sum=3370.0:mismatch_avg=45.76923076923077:mismatch_max=78.0:mismatch_min=0.0:mismatch_std=27.32662832082684:mismatch_sum=1190.0:name=N441802:qcovhsp_avg=98.16538461538462:qcovhsp_max=100.0:qcovhsp_min=95.0:qcovhsp_std=1.4416496960613725:qcovhsp_sum=2552.3:qend_avg=130.34615384615384:qend_max=180.0:qend_min=26.0:qend_std=43.52189546211636:qend_sum=3389.0:qstart_avg=1.8846153846153846:qstart_max=4.0:qstart_min=1.0:qstart_std=0.9930527912220206:qstart_sum=49.0:ref_name_counter=GB_GCA_002483005.1_protein.faa_DLHB01000008.1_9@PF00015_full_PFAM.334.507--2||GB_GCA_011374975.1_protein.faa_DRNU01000024.1_4@PF00015_full_PFAM.311.519--7||GB_GCA_013151345.1_protein.faa_JAADIM010000029.1_14@PF00015_full_PFAM.229.421--1||GB_GCA_016194635.1_protein.faa_JACQBC010000013.1_32@PF00015_full_PFAM.336.544--8||RS_GCF_000225005.1_protein.faa_NZ_AGBG01000008.1_49@PF00015_full_PFAM.431.612--1||RS_GCF_000412675.1_protein.faa_NC_021505.1_5073@PF00015_full_PFAM.437.536--1||RS_GCF_000423345.1_protein.faa_NZ_AUHU01000014.1_26@PF00015_full_PFAM.284.489--2||RS_GCF_000766945.1_protein.faa_NZ_KN266211.1_140@PF00015_full_PFAM.288.472--1||RS_GCF_001758195.1_protein.faa_NZ_MASR01000002.1_376@PF00015_full_PFAM.368.541--1||RS_GCF_002204795.1_protein.faa_NZ_NIXO01000018.1_81@PF00015_full_PFAM.72.110--1||RS_GCF_003061005.1_protein.faa_NZ_QAIK01000041.1_59@PF00015_full_PFAM.341.417--1:scovhsp_avg=68.82307692307691:scovhsp_max=85.6:scovhsp_min=50.5:scovhsp_std=11.446966679162045:scovhsp_sum=1789.3999999999999:send_avg=153.0:send_max=178.0:send_min=29.0:send_std=37.089081951431474:send_sum=3978.0:sstart_avg=24.46153846153846:sstart_max=74.0:sstart_min=1.0:sstart_std=21.367696683041473:sstart_sum=636.0])0.961:0.0343732[&&NHX:Sample_counter=rhizpot1--54||rhizpot2--21||rhizpot3--66||rhiztom1--61||rhiztom2--60||rhiztom3--42:Type_counter=GTDB--624||capture--304:besthit_avg=77.93951612903224:besthit_max=100.0:besthit_min=54.5:besthit_std=12.032177850622308:besthit_sum=9664.499999999998:bitscore_avg=183.76612903225808:bitscore_max=267.0:bitscore_min=49.3:bitscore_std=42.12066655155689:bitscore_sum=22787.0:capture_class_counter=c__Actinomycetia--11||c__Alphaproteobacteria--42||c__Anaerolineae--1||c__Bacilli--6||c__Binatia--1||c__Blastocatellia--1||c__Bradymonadia--1||c__Clostridia--6||c__Desulfobacteria--2||c__Desulfobulbia--2||c__Desulfovibrionia--7||c__Desulfuromonadia--7||c__Dormibacteria--1||c__Gammaproteobacteria--195||c__Gemmatimonadetes--2||c__Holophagae--1||c__Negativicutes--1||c__PGYV01--1||c__Polyangia--1||c__Spirochaetia--7||c__Thermotogae--1||c__UBA4802--3||c__Verrucomicrobiae--1||c__XYA12-FULL-58-9--3:capture_domain_counter=d__Bacteria--304:capture_family_counter=f__Acetobacteraceae--1||f__Acidithiobacillaceae--1||f__Aeromonadaceae--9||f__Alteromonadaceae--5||f__Beijerinckiaceae--10||f__Brevibacillaceae--1||f__Burkholderiaceae--8||f__CAIOGM01--1||f__Casp-alpha2--1||f__Cellulomonadaceae--7||f__Cellvibrionaceae--3||f__Chloracidobacteriaceae--1||f__Chromobacteriaceae--2||f__Competibacteraceae--13||f__Desulfococcaceae--1||f__Desulfolunaceae--1||f__Desulfovibrionaceae--7||f__Desulfurivibrionaceae--2||f__Devosiaceae--1||f__Ectothiorhodospiraceae--5||f__Enterobacteriaceae--1||f__Exiguobacteraceae--1||f__Fen-1088--1||f__GCA-2696645--2||f__Geoalkalibacteraceae--1||f__Geobacteraceae--1||f__Geodermatophilaceae--4||f__Holophagaceae--1||f__J027--1||f__JAAZVP01--3||f__JACQVA1--1||f__JAEEML01--3||f__Lachnospiraceae--6||f__Longimicrobiaceae--2||f__MWEM01--1||f__NBRC-103111--1||f__Oleiphilaceae--6||f__Paenibacillaceae--2||f__Palsa-1178--1||f__Planococcaceae--1||f__Pseudomonadaceae--108||f__Pseudopelobacteraceae--4||f__Rhizobiaceae--7||f__Rhodocyclaceae--9||f__S139-57--1||f__SZUA-152--8||f__Selenomonadaceae--1||f__Shewanellaceae--1||f__Sphingomonadaceae--1||f__Spirochaetaceae_B--1||f__Succinivibrionaceae--4||f__Termitinemataceae--6||f__Thalassobaculaceae--15||f__Thiotrichaceae--1||f__UBA1532--1||f__UBA5368--3||f__UBA5518--1||f__UBA8260--1||f__UBA9214--1||f__Verruco-01--1||f__Vibrionaceae--1||f__Xanthobacteraceae--4||f__Xanthomonadaceae--4:capture_genus_counter=g__14-2--1||g__Acidithiobacillus_B--1||g__Aeromonas--8||g__Alteromonas--1||g__Aminidesulfovibrio--1||g__Anaerovibrio--1||g__Aquabacterium--2||g__Azonexus--1||g__Blastococcus--3||g__Bog-1181--1||g__Bradyrhizobium--4||g__Brevibacillus--1||g__Burkholderia--1||g__CAINDO01--1||g__CAIOGM01--1||g__CFX10--1||g__CGMCC-1-18722--1||g__Caballeronia--1||g__Casp-alpha2--1||g__Cellulomonas--7||g__Cellvibrio--3||g__Contendobacter--7||g__Desulfoluna--1||g__Desulfonema_B--1||g__Devosia--1||g__Ectothiorhodospira--5||g__Exiguobacterium--1||g__Fen-1137--1||g__Geoalkalibacter--1||g__Geodermatophilus--1||g__Geomonas--1||g__Geothrix--1||g__Gorillibacterium--1||g__Hydrogenophaga--1||g__Idiomarina--1||g__JAADHZ01--8||g__JAAZVP01--3||g__JACQVA1--1||g__JACQXX01--1||g__JACQYA01--1||g__JAEEML01--3||g__JAFAYN01--2||g__JAFGCZ01--1||g__JAHJJF01--1||g__Lacrimispora--1||g__Lysobacter--1||g__MGBC164599--1||g__MVZN01--3||g__MWEM01--1||g__Maridesulfovibrio--1||g__Marinobacter--6||g__Megalodesulfovibrio--5||g__Methylobacterium--1||g__Oryzomonas--1||g__Paenibacillus--1||g__Paludibacterium--1||g__Pantoea--1||g__Paraburkholderia--2||g__Pelotalea--3||g__Plasticicumulans--6||g__Propionivibrio--1||g__Pseudomonas--1||g__Pseudomonas_E--105||g__Pseudomonas_M--1||g__Pseudomonas_O--1||g__Rheinheimera--3||g__Rhizobium--6||g__Rhodoblastus--9||g__Rhodoferax--1||g__Roseburia--1||g__Roseomonas--1||g__S139-57--1||g__SPJV01--2||g__SURF-16--1||g__Saccharibacillus--1||g__Shewanella--1||g__Sinorhizobium--1||g__Sphingomonas--1||g__Spirochaeta_F--1||g__Sporosarcina--1||g__Stenotrophomonas--3||g__Succinivibrio--4||g__Sulfuritalea--2||g__Thalassobaculum--14||g__Thalassobaculum_A--1||g__Thauera--2||g__Thauera_A--2||g__Thiothrix--1||g__Treponema_G--1||g__UBA5518--1||g__UBA8260--1||g__UBA9214--1||g__Vibrio--1||g__WLYX01--1||g__WQXQ01--5||g__Weimeria--1||g__XBD2001--1:capture_order_counter=o__Acetobacterales--1||o__Acidithiobacillales--1||o__Actinomycetales--7||o__Aggregatilineales--1||o__Bacillales_A--1||o__Brevibacillales--1||o__Burkholderiales--19||o__Chloracidobacteriales--1||o__Competibacterales--13||o__Desulfobacterales--2||o__Desulfobulbales--2||o__Desulfovibrionales--7||o__Desulfuromonadales--1||o__Ectothiorhodospirales--5||o__Enterobacterales--21||o__Exiguobacterales--1||o__Geobacterales--6||o__HRBIN30--1||o__Halothiobacillales--3||o__Holophagales--1||o__JAEEML01--3||o__Lachnospirales--6||o__Longimicrobiales--2||o__MWEM01--1||o__Mycobacteriales--4||o__Opitutales--1||o__PGYV01--1||o__Paenibacillales--3||o__Palsa-1104_A--1||o__Pseudomonadales--118||o__Rhizobiales--22||o__Rhodospirillales--1||o__SZUA-152--8||o__Selenomonadales--1||o__Sphingomonadales--1||o__Spirochaetales_E--1||o__Thalassobaculales--15||o__Thiotrichales--1||o__Treponematales--6||o__UBA4802--3||o__UBA7976--1||o__UBA8260--1||o__UBA8366--2||o__UBA9214--1||o__Xanthomonadales--5:capture_phylum_counter=p__Acidobacteriota--2||p__Actinobacteriota--11||p__Chloroflexota--1||p__Desulfobacterota--11||p__Desulfobacterota_B--1||p__Desulfobacterota_I--7||p__Dormibacterota--1||p__Firmicutes--6||p__Firmicutes_A--6||p__Firmicutes_C--1||p__Gemmatimonadota--2||p__Goldbacteria--1||p__Myxococcota--5||p__Proteobacteria--237||p__Spirochaetota--10||p__Thermotogota--1||p__Verrucomicrobiota--1:capture_species_counter=s__14-2 sp910575035--1||s__Acidithiobacillus_B sulfuriphilus--1||s__Aeromonas encheleia--2||s__Aeromonas finlandensis--1||s__Aeromonas fluvialis--1||s__Aeromonas taiwanensis--4||s__Alteromonas sp018222405--1||s__Aminidesulfovibrio sp002382645--1||s__Anaerovibrio slackiae--1||s__Aquabacterium sp004322345--2||s__Azonexus sp002345845--1||s__Blastococcus sp900188025--3||s__Bog-1181 sp003159495--1||s__Bradyrhizobium lablabi--2||s__Bradyrhizobium sacchari--1||s__Bradyrhizobium sp001693485--1||s__Brevibacillus sp018228725--1||s__Burkholderia latens_A--1||s__CAINDO01 sp903847385--1||s__CAIOGM01 sp903902345--1||s__CFX10 sp016234595--1||s__CGMCC-1-18722 sp016746085--1||s__Caballeronia udeis--1||s__Casp-alpha2 sp016763915--1||s__Cellulomonas sp009777345--7||s__Cellvibrio sp000263355--3||s__Contendobacter odensis_A--7||s__Desulfoluna spongiiphila--1||s__Desulfonema_B ishimotonii--1||s__Devosia psychrophila--1||s__Ectothiorhodospira haloalkaliphila--1||s__Ectothiorhodospira marina--4||s__Exiguobacterium chiriqhucha--1||s__Fen-1137 sp003155465--1||s__Geoalkalibacter ferrihydriticus--1||s__Geodermatophilus tzadiensis--1||s__Geomonas pelophila--1||s__Geothrix sp017859995--1||s__Gorillibacterium timonense--1||s__Hydrogenophaga sp013823505--1||s__Idiomarina sp002685255--1||s__JAADHZ01 sp013151575--8||s__JAAZVP01 sp018623495--3||s__JACQVA1 sp016210005--1||s__JACQXX01 sp016208495--1||s__JACQYA01 sp016208425--1||s__JAEEML01 sp016283195--3||s__JAFAYN01 sp019240375--2||s__JAFGCZ01 sp016932335--1||s__JAHJJF01 sp018823135--1||s__Lacrimispora sp000526575--1||s__Lysobacter psychrotolerans--1||s__MGBC164599 sp910588775--1||s__MVZN01 sp017998475--3||s__MWEM01 sp002071085--1||s__Maridesulfovibrio sp010470675--1||s__Marinobacter algicola--1||s__Marinobacter halotolerans--2||s__Marinobacter sp002726615--1||s__Marinobacter sp018334495--1||s__Marinobacter zhanjiangensis--1||s__Megalodesulfovibrio gigas--5||s__Methylobacterium frigidaeris--1||s__Oryzomonas sagensis--1||s__Paenibacillus macquariensis--1||s__Paludibacterium sp019232825--1||s__Pantoea sp002359495--1||s__Paraburkholderia sp017104715--1||s__Paraburkholderia terricola--1||s__Pelotalea chapellei--3||s__Plasticicumulans sp003962905--6||s__Propionivibrio sp018262095--1||s__Pseudomonas panipatensis--1||s__Pseudomonas_E agarici--15||s__Pseudomonas_E alcaliphila_B--3||s__Pseudomonas_E borbori--2||s__Pseudomonas_E corrugata--2||s__Pseudomonas_E entomophila_A--1||s__Pseudomonas_E fluorescens_BD--1||s__Pseudomonas_E fluorescens_M--1||s__Pseudomonas_E frederiksbergensis_A--1||s__Pseudomonas_E gingeri_B--1||s__Pseudomonas_E guariconensis_A--1||s__Pseudomonas_E lactis--1||s__Pseudomonas_E mohnii--1||s__Pseudomonas_E moorei--1||s__Pseudomonas_E moraviensis_A--1||s__Pseudomonas_E orientalis_A--4||s__Pseudomonas_E ovata--1||s__Pseudomonas_E prosekii--1||s__Pseudomonas_E putida_N--1||s__Pseudomonas_E sp000416235--1||s__Pseudomonas_E sp001259595--1||s__Pseudomonas_E sp002803095--1||s__Pseudomonas_E sp003061005--1||s__Pseudomonas_E sp003097235--2||s__Pseudomonas_E sp009905615--2||s__Pseudomonas_E sp011752525--1||s__Pseudomonas_E sp014268745--43||s__Pseudomonas_E sp016658545--1||s__Pseudomonas_E sp018826895--4||s__Pseudomonas_E sp900581005--5||s__Pseudomonas_E sp902506495--1||s__Pseudomonas_E taeanensis--2||s__Pseudomonas_E taetrolens--1||s__Pseudomonas_M indica--1||s__Pseudomonas_O sp002418465--1||s__Rheinheimera aquimaris--2||s__Rheinheimera pacifica--1||s__Rhizobium esperanzae_A--1||s__Rhizobium mesoamericanum--1||s__Rhizobium tibeticum--4||s__Rhodoblastus acidophilus_B--9||s__Rhodoferax sp903924955--1||s__Roseburia sp003470905--1||s__Roseomonas sp902706185--1||s__S139-57 sp015485125--1||s__SPJV01 sp006844765--2||s__SURF-16 sp016208225--1||s__Saccharibacillus alkalitolerans--1||s__Shewanella sp017354985--1||s__Sinorhizobium aridi--1||s__Sphingomonas sp001555965--1||s__Spirochaeta_F sp016744925--1||s__Sporosarcina koreensis_C--1||s__Stenotrophomonas maltophilia_AW--1||s__Stenotrophomonas sp014621775--1||s__Stenotrophomonas tumulicola--1||s__Succinivibrio hippei_A--1||s__Succinivibrio sp900770725--3||s__Sulfuritalea hydrogenivorans--1||s__Sulfuritalea sp903848955--1||s__Thalassobaculum litoreum--14||s__Thalassobaculum_A fulvum--1||s__Thauera butanivorans--1||s__Thauera linaloolentis--1||s__Thauera_A sp003034845--2||s__Thiothrix singaporensis--1||s__Treponema_G caldarium_A--1||s__UBA5518 sp903938575--1||s__UBA8260 sp003134115--1||s__UBA9214 sp013041945--1||s__Vibrio sp002563795--1||s__WLYX01 sp009707705--1||s__WQXQ01 sp009784935--5||s__Weimeria sp002480925--1||s__XBD2001 sp017959525--1:evalue_avg=2.338709677424299e-12:evalue_max=2.9e-10:evalue_min=4.06e-92:evalue_std=2.6042768793881914e-11:evalue_sum=2.900000000006131e-10:gapopen_avg=0.21774193548387097:gapopen_max=3.0:gapopen_min=0.0:gapopen_std=0.5343559891169617:gapopen_sum=27.0:gtdb_class_counter=c__Bacteroidia--1||c__Dehalococcoidia--1||c__Eremiobacteria--1||c__Gammaproteobacteria--621:gtdb_domain_counter=d__Bacteria--624:gtdb_family_counter=f__AK92--1||f__Aeromonadaceae--12||f__Alteromonadaceae--164||f__Baltobacteraceae--1||f__Celerinatantimonadaceae--10||f__Cellvibrionaceae--15||f__Chromatiaceae--5||f__Crocinitomicaceae--1||f__DSM-21967--3||f__DSM-6294--33||f__Ectothiorhodospiraceae--3||f__GCA-2722455--1||f__GRL18--7||f__Halomonadaceae--9||f__J048--1||f__JADFAD01--2||f__JAHRWD01--1||f__Kangiellaceae--4||f__Ketobacteraceae--8||f__Marinomonadaceae--6||f__Methylophagaceae--13||f__Natronospirillaceae--9||f__Neiellaceae--1||f__Nitrincolaceae--23||f__Oleiphilaceae--149||f__Pseudohongiellaceae--11||f__Pseudomonadaceae--8||f__Psychromonadaceae--5||f__Sedimenticolaceae--4||f__Shewanellaceae--46||f__SpSt-1174--1||f__Thioalkalivibrionaceae--1||f__Thiohalomonadaceae--1||f__UBA3067--3||f__UBA6429--1||f__UBA6940--2||f__Vibrionaceae--59:gtdb_genus_counter=g__41-12-T18--1||g__41T-STBD-0c-01a--1||g__42-54-T18--4||g__Aeromonas--2||g__Agaribacterium--1||g__Agarivorans--3||g__Algibacillus--4||g__Alginatibacterium--4||g__Aliagarivorans--3||g__Aliidiomarina--4||g__Aliikangiella--1||g__Aliivibrio--2||g__Alteromonas--12||g__Alteromonas_E--1||g__Amphritea--5||g__Arsukibacterium--2||g__BB19--1||g__BW-2--1||g__Bacterioplanes--1||g__Balneatrix--1||g__Bermanella--4||g__Bowmanella--3||g__Catenovulum--5||g__Cognaticolwellia--5||g__Colwellia--17||g__Colwellia_A--3||g__DT-108--2||g__Dasania--1||g__Endoriftia--1||g__Ferrimonas--2||g__GCA-002733465--1||g__GCA-2401725--2||g__GCA-2722455--1||g__GCA-2746115--1||g__GRL18--7||g__Gilvimarinus--3||g__Hahella--3||g__Halospina--3||g__Hydrocarboniclastica--2||g__Idiomarina--9||g__Imhoffiella--1||g__J048--1||g__JAADGZ01--1||g__JADFAD01--2||g__JADGBD01--1||g__JAHRWD01--1||g__JS7-9--1||g__Ketobacter--4||g__Lacimicrobium--2||g__Litorilituus--3||g__Mangrovitalea--2||g__Marinimicrobium--1||g__Marinobacter--109||g__Marinobacter_A--22||g__Marinobacterium--3||g__Marinomonas--6||g__Marinospirillum--3||g__Methylophaga--12||g__Motiliproteus--3||g__Neptuniibacter--3||g__Nitrincola--4||g__Oceanicoccus--2||g__Oceanimonas--3||g__Oceanisphaera--6||g__Oceanobacter--2||g__Oceanospirillum--6||g__Oleibacter--10||g__Oleiphilus--3||g__Oleispira--1||g__PWQG01--1||g__PZPK01--1||g__Paraglaciecola--1||g__Pararheinheimera--3||g__Photobacterium--5||g__Pleionea--2||g__Pokkaliibacter--1||g__Pseudoalteromonas--60||g__Pseudohongiella--10||g__Pseudomaricurvus--1||g__Pseudomonas_E--8||g__Psychromonas--5||g__Psychrosphaera--7||g__RGIG665--1||g__Reinekea--5||g__Rheinheimera--6||g__Rs1--3||g__S0819--1||g__SM1919--1||g__Saccharospirillum--2||g__Saliniradius--1||g__Shewanella--43||g__Simiduia--1||g__SpSt-1174--1||g__Tamilnaduibacter--1||g__Teredinibacter--7||g__Thalassolituus--3||g__Thalassomonas--2||g__Thalassotalea--4||g__Thalassotalea_B--1||g__Thalassotalea_C--4||g__Thaumasiovibrio--2||g__Thioalkalivibrio_A--3||g__Thioalkalivibrio_B--1||g__Thiocystis--1||g__Thiodiazotropha--1||g__Thiorhodococcus--3||g__Tolumonas--1||g__UBA2009--12||g__UBA2679--2||g__UBA3067--3||g__UBA4466--1||g__UBA6940--2||g__Velthaea--1||g__Vibrio--50||g__WKFJ01--1||g__XY-R5--1:gtdb_order_counter=o__Baltobacterales--1||o__Chromatiales--9||o__Ectothiorhodospirales--4||o__Enterobacterales--301||o__Flavobacteriales--1||o__GCF-002020875--7||o__J048--1||o__Nitrococcales--1||o__Nitrosococcales--13||o__Pseudomonadales--282||o__SAR202--1||o__SpSt-1174--1||o__Thiohalomonadales--1||o__UBA6429--1:gtdb_phylum_counter=p__Bacteroidota--1||p__Chloroflexota--1||p__Eremiobacterota--1||p__Proteobacteria--621:gtdb_species_counter=s__41-12-T18 sp002163085--1||s__41T-STBD-0c-01a sp002009425--1||s__42-54-T18 sp002162955--1||s__42-54-T18 sp002163245--1||s__42-54-T18 sp002402125--2||s__Aeromonas fluvialis--1||s__Aeromonas sp900156095--1||s__Agaribacterium sp003265435--1||s__Agarivorans albus--1||s__Agarivorans gilvus--1||s__Agarivorans sp900537085--1||s__Algibacillus agarilyticus--2||s__Algibacillus sp003063625--2||s__Alginatibacterium sediminis--4||s__Aliagarivorans marinus--1||s__Aliagarivorans taiwanensis--2||s__Aliidiomarina sedimenti--1||s__Aliidiomarina soli--1||s__Aliidiomarina sp003290085--1||s__Aliidiomarina taiwanensis--1||s__Aliikangiella sp015687155--1||s__Aliivibrio wodanis--2||s__Alteromonas aestuariivivens--1||s__Alteromonas chungwhensis--1||s__Alteromonas confluentis--1||s__Alteromonas gracilis--1||s__Alteromonas hispanica--1||s__Alteromonas lutimaris--1||s__Alteromonas macleodii_A--1||s__Alteromonas sediminis--1||s__Alteromonas sp001885075--1||s__Alteromonas sp003443615--1||s__Alteromonas sp009811415--1||s__Alteromonas sp016405965--1||s__Alteromonas_E sp018474025--1||s__Amphritea atlantica--1||s__Amphritea sp016924235--1||s__Amphritea sp018223185--2||s__Amphritea spongicola--1||s__Arsukibacterium ikkense--1||s__Arsukibacterium sp019100565--1||s__BB19 sp016744695--1||s__BW-2 sp008375315--1||s__Bacterioplanes sanyensis_A--1||s__Balneatrix alpica--1||s__Bermanella marisrubri--1||s__Bermanella sp002683575--1||s__Bermanella sp013373125--2||s__Bowmanella dokdonensis--1||s__Bowmanella pacifica--1||s__Bowmanella sp018531185--1||s__Catenovulum agarivorans--1||s__Catenovulum agarivorans_A--1||s__Catenovulum joobiniege--1||s__Catenovulum maritimum--1||s__Catenovulum sediminis--1||s__Cognaticolwellia aestuarii--2||s__Cognaticolwellia polaris--1||s__Cognaticolwellia sp003354085--1||s__Cognaticolwellia sp003971255--1||s__Colwellia demingiae--1||s__Colwellia echini--1||s__Colwellia marinimaniae--1||s__Colwellia piezophila--1||s__Colwellia ponticola--2||s__Colwellia psychrerythraea_A--1||s__Colwellia psychrerythraea_B--1||s__Colwellia psychrerythraea_C--1||s__Colwellia psychrerythraea_D--1||s__Colwellia sp001440345--1||s__Colwellia sp002836255--1||s__Colwellia sp002836775--1||s__Colwellia sp003545415--1||s__Colwellia sp013214175--1||s__Colwellia sp016765685--1||s__Colwellia sp018860585--1||s__Colwellia_A sp013215295--2||s__Colwellia_A sp013215655--1||s__DT-108 sp013214075--2||s__Dasania marina--1||s__Endoriftia persephone--1||s__Ferrimonas senticii--1||s__Ferrimonas sp005116665--1||s__GCA-002733465 sp019090895--1||s__GCA-2401725 sp002401725--1||s__GCA-2401725 sp016765535--1||s__GCA-2722455 sp002722455--1||s__GCA-2746115 sp002746115--1||s__GRL18 sp013139395--1||s__GRL18 sp015488755--2||s__GRL18 sp016097415--1||s__GRL18 sp016744375--1||s__GRL18 sp016744395--1||s__GRL18 sp016744995--1||s__Gilvimarinus agarilyticus--1||s__Gilvimarinus chinensis--1||s__Gilvimarinus polysaccharolyticus--1||s__Hahella ganghwensis--1||s__Hahella sp002260525--2||s__Halospina salipaludis--1||s__Halospina utahensis_A--1||s__Halospina utahensis_B--1||s__Hydrocarboniclastica marina--2||s__Idiomarina abyssalis--1||s__Idiomarina piscisalsi--1||s__Idiomarina piscisalsi_A--1||s__Idiomarina ramblicola--1||s__Idiomarina sp001870515--1||s__Idiomarina sp002685255--1||s__Idiomarina sp002808045--1||s__Idiomarina tyrosinivorans--1||s__Idiomarina zobellii--1||s__Imhoffiella drewsii--1||s__J048 sp003695825--1||s__JAADGZ01 sp013152045--1||s__JADFAD01 sp015665455--2||s__JADGBD01 sp009497875--1||s__JAHRWD01 sp016763075--1||s__JS7-9 sp004329715--1||s__Ketobacter alkanivorans--1||s__Ketobacter sp002708905--1||s__Ketobacter sp003667185--1||s__Ketobacter sp003671495--1||s__Lacimicrobium alkaliphilum_B--1||s__Lacimicrobium sp002201535--1||s__Litorilituus lipolyticus--1||s__Litorilituus sediminis--1||s__Litorilituus sp003545765--1||s__Mangrovitalea sediminis--2||s__Marinimicrobium koreense--1||s__Marinobacter adhaerens--2||s__Marinobacter alexandrii--1||s__Marinobacter algicola--1||s__Marinobacter antarcticus--2||s__Marinobacter antarcticus_A--1||s__Marinobacter aromaticivorans--1||s__Marinobacter caseinilyticus--3||s__Marinobacter changyiensis--2||s__Marinobacter confluentis--2||s__Marinobacter daqiaonensis--2||s__Marinobacter flavimaris--1||s__Marinobacter fuscus--1||s__Marinobacter gudaonensis--2||s__Marinobacter guineae--3||s__Marinobacter halotolerans--2||s__Marinobacter hydrocarbonoclasticus--2||s__Marinobacter lipolyticus_B--2||s__Marinobacter manganoxydans_A--1||s__Marinobacter maritimus--2||s__Marinobacter maroccanus--3||s__Marinobacter nitratireducens--2||s__Marinobacter orientalis--1||s__Marinobacter oulmenensis--2||s__Marinobacter persicus--1||s__Marinobacter persicus_A--1||s__Marinobacter psychrophilus--1||s__Marinobacter salarius--1||s__Marinobacter salexigens--1||s__Marinobacter salexigens_A--1||s__Marinobacter salicampi--2||s__Marinobacter salinus--3||s__Marinobacter salsuginis--2||s__Marinobacter santoriniensis--3||s__Marinobacter sediminum--1||s__Marinobacter segnicrescens--2||s__Marinobacter shengliensis--2||s__Marinobacter similis--1||s__Marinobacter sp000169375--1||s__Marinobacter sp000686085--1||s__Marinobacter sp001447155--1||s__Marinobacter sp001650915--2||s__Marinobacter sp001752365--2||s__Marinobacter sp001858325--1||s__Marinobacter sp002407605--2||s__Marinobacter sp002707215--1||s__Marinobacter sp002726615--2||s__Marinobacter sp003030785--1||s__Marinobacter sp003318275--1||s__Marinobacter sp003441595--2||s__Marinobacter sp003994855--1||s__Marinobacter sp005298175--1||s__Marinobacter sp008107725--2||s__Marinobacter sp008370345--1||s__Marinobacter sp008795955--2||s__Marinobacter sp014359475--1||s__Marinobacter sp016597725--1||s__Marinobacter sp016597815--1||s__Marinobacter sp017643965--1||s__Marinobacter sp018066865--2||s__Marinobacter sp018334495--2||s__Marinobacter sp018402255--1||s__Marinobacter sp018860425--2||s__Marinobacter sp900188315--2||s__Marinobacter sp900188435--3||s__Marinobacter sp900215155--1||s__Marinobacter subterrani--3||s__Marinobacter zhanjiangensis--2||s__Marinobacter_A bohaiensis--5||s__Marinobacter_A fonticola--4||s__Marinobacter_A halodurans--3||s__Marinobacter_A nanhaiticus--4||s__Marinobacter_A sp002717955--1||s__Marinobacter_A sp003789045--5||s__Marinobacterium georgiense--1||s__Marinobacterium stanieri--1||s__Marinobacterium zhoushanense--1||s__Marinomonas agarivorans--2||s__Marinomonas alcarazii--1||s__Marinomonas algicola--1||s__Marinomonas arctica--1||s__Marinomonas sp016463975--1||s__Marinospirillum insulare--1||s__Marinospirillum minutulum--1||s__Marinospirillum sp012727935--1||s__Methylophaga aminisulfidivorans--1||s__Methylophaga aminisulfidivorans_A--1||s__Methylophaga lonarensis--1||s__Methylophaga muralis--1||s__Methylophaga sp002354555--1||s__Methylophaga sp002363955--1||s__Methylophaga sp002696735--2||s__Methylophaga sp002706095--1||s__Methylophaga sp009711715--1||s__Methylophaga sp014762585--1||s__Methylophaga sulfidovorans--1||s__Motiliproteus coralliicola--1||s__Motiliproteus sediminis--1||s__Motiliproteus sp004195305--1||s__Neptuniibacter marinus--1||s__Neptuniibacter pectenicola--1||s__Neptuniibacter sp002435145--1||s__Nitrincola schmidtii--1||s__Nitrincola sp007693685--1||s__Nitrincola sp008727795--1||s__Nitrincola tibetensis--1||s__Oceanicoccus sagamiensis--1||s__Oceanicoccus sp900120175--1||s__Oceanimonas doudoroffii--1||s__Oceanimonas smirnovii--1||s__Oceanimonas sp000243075--1||s__Oceanisphaera avium--2||s__Oceanisphaera merdipullorum--1||s__Oceanisphaera profunda--1||s__Oceanisphaera sp012518835--1||s__Oceanisphaera sp017498065--1||s__Oceanobacter kriegii--2||s__Oceanospirillum beijerinckii--1||s__Oceanospirillum linum--1||s__Oceanospirillum multiglobuliferum--1||s__Oceanospirillum sanctuarii--2||s__Oceanospirillum sp014164585--1||s__Oleibacter marinus--2||s__Oleibacter sp002298335--1||s__Oleibacter sp002331105--2||s__Oleibacter sp002724925--2||s__Oleibacter sp002733645--2||s__Oleibacter sp006212115--1||s__Oleiphilus messinensis--3||s__Oleispira sp002708475--1||s__PWQG01 sp003556835--1||s__PZPK01 sp006212045--1||s__Paraglaciecola arctica--1||s__Pararheinheimera sp000217935--1||s__Pararheinheimera sp003543135--1||s__Pararheinheimera sp008015325--1||s__Photobacterium alginatilyticum--1||s__Photobacterium chitinilyticum--1||s__Photobacterium marinum--1||s__Photobacterium proteolyticum--1||s__Photobacterium sanctipauli--1||s__Pleionea mediterranea--1||s__Pleionea sp013373545--1||s__Pokkaliibacter plantistimulans--1||s__Pseudoalteromonas amylolytica--1||s__Pseudoalteromonas atlantica--1||s__Pseudoalteromonas aurantia--1||s__Pseudoalteromonas aurantia_A--1||s__Pseudoalteromonas byunsanensis--1||s__Pseudoalteromonas carrageenovora--1||s__Pseudoalteromonas citrea--1||s__Pseudoalteromonas espejiana--1||s__Pseudoalteromonas gelatinilytica--2||s__Pseudoalteromonas haloplanktis--1||s__Pseudoalteromonas lipolytica--1||s__Pseudoalteromonas lipolytica_A--1||s__Pseudoalteromonas lipolytica_C--2||s__Pseudoalteromonas luteoviolacea_D--1||s__Pseudoalteromonas piratica--2||s__Pseudoalteromonas prydzensis_A--1||s__Pseudoalteromonas rubra--1||s__Pseudoalteromonas rubra_A--2||s__Pseudoalteromonas rubra_D--1||s__Pseudoalteromonas rubra_E--2||s__Pseudoalteromonas rubra_F--2||s__Pseudoalteromonas ruthenica--1||s__Pseudoalteromonas shioyasakiensis--2||s__Pseudoalteromonas shioyasakiensis_A--2||s__Pseudoalteromonas sp001269985--1||s__Pseudoalteromonas sp001282135--2||s__Pseudoalteromonas sp001399975--2||s__Pseudoalteromonas sp001401805--1||s__Pseudoalteromonas sp001469215--1||s__Pseudoalteromonas sp001469895--2||s__Pseudoalteromonas sp001974855--1||s__Pseudoalteromonas sp002165575--1||s__Pseudoalteromonas sp002685175--1||s__Pseudoalteromonas sp002723455--1||s__Pseudoalteromonas sp002964665--1||s__Pseudoalteromonas sp003590335--1||s__Pseudoalteromonas sp013349995--2||s__Pseudoalteromonas sp014694405--1||s__Pseudoalteromonas sp018100985--1||s__Pseudoalteromonas spongiae--2||s__Pseudoalteromonas tetraodonis--1||s__Pseudoalteromonas tunicata--1||s__Pseudoalteromonas ulvae--1||s__Pseudoalteromonas undina--1||s__Pseudoalteromonas viridis--2||s__Pseudoalteromonas xiamenensis--1||s__Pseudohongiella acticola--1||s__Pseudohongiella nitratireducens--1||s__Pseudohongiella sp002354805--1||s__Pseudohongiella sp002422225--1||s__Pseudohongiella sp002706685--1||s__Pseudohongiella sp002711845--2||s__Pseudohongiella sp004535785--1||s__Pseudohongiella sp011050365--1||s__Pseudohongiella spirulinae--1||s__Pseudomaricurvus alkylphenolicus--1||s__Pseudomonas_E fluorescens_BO--2||s__Pseudomonas_E fluorescens_BQ--1||s__Pseudomonas_E fulva_B--1||s__Pseudomonas_E gessardii--1||s__Pseudomonas_E grimontii--1||s__Pseudomonas_E mucoides--1||s__Pseudomonas_E sp016651255--1||s__Psychromonas arctica--1||s__Psychromonas sp003318165--1||s__Psychromonas sp004378355--1||s__Psychromonas sp009828855--1||s__Psychromonas sp011378715--1||s__Psychrosphaera haliotis--1||s__Psychrosphaera sp013373245--2||s__Psychrosphaera sp017638545--1||s__Psychrosphaera sp018860345--1||s__Psychrosphaera sp018861025--2||s__RGIG665 sp017998495--1||s__Reinekea blandensis--1||s__Reinekea marinisedimentorum--2||s__Reinekea sp015687175--1||s__Reinekea thalattae--1||s__Rheinheimera aquimaris--1||s__Rheinheimera nanhaiensis--1||s__Rheinheimera pleomorphica--1||s__Rheinheimera sp004345025--1||s__Rheinheimera sp017824735--1||s__Rheinheimera sp018826295--1||s__Rs1 sp000416275--1||s__Rs1 sp013215445--1||s__Rs1 sp013215505--1||s__S0819 sp009295635--1||s__SM1919 sp010993985--1||s__Saccharospirillum mangrovi--1||s__Saccharospirillum sp003054965--1||s__Saliniradius amylolyticus--1||s__Shewanella aestuarii--1||s__Shewanella aestuarii_A--2||s__Shewanella amazonensis--1||s__Shewanella atlantica--1||s__Shewanella baltica--1||s__Shewanella benthica--1||s__Shewanella benthica_A--1||s__Shewanella bicestrii--1||s__Shewanella canadensis--1||s__Shewanella colwelliana--1||s__Shewanella decolorationis--1||s__Shewanella denitrificans--1||s__Shewanella dokdonensis--1||s__Shewanella fodinae--1||s__Shewanella frigidimarina--1||s__Shewanella loihica--1||s__Shewanella mangrovi--1||s__Shewanella morhuae--1||s__Shewanella psychrophila--1||s__Shewanella putrefaciens--1||s__Shewanella putrefaciens_C--2||s__Shewanella sediminis--1||s__Shewanella sp000014665--1||s__Shewanella sp000203935--1||s__Shewanella sp000217915--1||s__Shewanella sp001957125--1||s__Shewanella sp002783505--2||s__Shewanella sp002838165--1||s__Shewanella sp002966515--1||s__Shewanella sp007004545--1||s__Shewanella sp007197555--1||s__Shewanella sp009663145--2||s__Shewanella sp014163735--1||s__Shewanella sp014164505--1||s__Shewanella sp017354945--2||s__Shewanella sp017354985--1||s__Shewanella vesiculosa--1||s__Shewanella xiamenensis--1||s__Simiduia aestuariiviva--1||s__SpSt-1174 sp014762505--1||s__Tamilnaduibacter salinus--1||s__Teredinibacter haidensis--1||s__Teredinibacter sp007827375--1||s__Teredinibacter sp900177435--2||s__Teredinibacter turnerae--1||s__Teredinibacter turnerae_B--1||s__Teredinibacter waterburyi--1||s__Thalassolituus oleivorans--3||s__Thalassomonas actiniarum--1||s__Thalassomonas viridans--1||s__Thalassotalea algicola--1||s__Thalassotalea euphylliae_A--1||s__Thalassotalea euphylliae_C--1||s__Thalassotalea sp014898095--1||s__Thalassotalea_B piscium--1||s__Thalassotalea_C marina--2||s__Thalassotalea_C sp001913705--2||s__Thaumasiovibrio occultus--1||s__Thaumasiovibrio subtropicus--1||s__Thioalkalivibrio_A denitrificans--1||s__Thioalkalivibrio_A sulfidiphilus--1||s__Thioalkalivibrio_A sulfidiphilus_A--1||s__Thioalkalivibrio_B sp003553165--1||s__Thiocystis violacea--1||s__Thiodiazotropha sp003058495--1||s__Thiorhodococcus mannitoliphagus--1||s__Thiorhodococcus minor--1||s__Thiorhodococcus violacea_A--1||s__Tolumonas lignilytica--1||s__UBA2009 sp002314145--3||s__UBA2009 sp002335285--3||s__UBA2009 sp002706025--3||s__UBA2009 sp002733205--2||s__UBA2009 sp016132445--1||s__UBA2679 sp002354735--2||s__UBA3067 sp002366835--1||s__UBA3067 sp016763235--1||s__UBA3067 sp019090565--1||s__UBA4466 sp015665275--1||s__UBA6940 sp002450655--2||s__Velthaea versatilis--1||s__Vibrio aerogenes--1||s__Vibrio agarilyticus--1||s__Vibrio aquaticus--1||s__Vibrio astriarenae--2||s__Vibrio bathopelagicus--1||s__Vibrio brasiliensis--1||s__Vibrio chagasii--1||s__Vibrio chagasii_A--1||s__Vibrio cincinnatiensis--1||s__Vibrio coralliilyticus--1||s__Vibrio diazotrophicus--1||s__Vibrio fortis--1||s__Vibrio fujianensis--1||s__Vibrio gigantis--1||s__Vibrio lentus--1||s__Vibrio lentus_A--1||s__Vibrio maerlii--1||s__Vibrio maritimus--2||s__Vibrio maritimus_A--2||s__Vibrio maritimus_B--1||s__Vibrio metschnikovii--2||s__Vibrio neptunius--1||s__Vibrio orientalis--1||s__Vibrio plantisponsor--2||s__Vibrio ponticus--1||s__Vibrio profundi--1||s__Vibrio quintilis--2||s__Vibrio rhodolitus--1||s__Vibrio sinaloensis_B--1||s__Vibrio sp000169995--1||s__Vibrio sp002342735--1||s__Vibrio sp002563795--1||s__Vibrio sp002877365--1||s__Vibrio sp013113835--1||s__Vibrio sp013114545--1||s__Vibrio sp013114625--1||s__Vibrio sp014596725--1||s__Vibrio sp016900875--2||s__Vibrio splendidus--1||s__Vibrio variabilis--2||s__Vibrio xiamenensis--1||s__Vibrio ziniensis--1||s__WKFJ01 sp014872785--1||s__XY-R5 sp001660395--1:heptad_counter=MCP-24H--4||MCP-28H--1||MCP-40H--922||MCP-44H--1:lbd_counter=NIT--4:lca_tree=c__Gammaproteobacteria:length_avg=139.71774193548387:length_max=179.0:length_min=26.0:length_std=32.381757507120184:length_sum=17325.0:mismatch_avg=32.266129032258064:mismatch_max=78.0:mismatch_min=0.0:mismatch_std=20.129301083980952:mismatch_sum=4001.0:name=N441803:qcovhsp_avg=98.21854838709679:qcovhsp_max=100.0:qcovhsp_min=95.0:qcovhsp_std=1.6947727830766983:qcovhsp_sum=12179.100000000002:qend_avg=141.7258064516129:qend_max=185.0:qend_min=26.0:qend_std=33.85126211086995:qend_sum=17574.0:qstart_avg=3.1774193548387095:qstart_max=9.0:qstart_min=1.0:qstart_std=2.6072082290337004:qstart_sum=394.0:ref_name_counter=GB_GCA_002354735.1_protein.faa_DEMD01000012.1_35@PF00015_full_PFAM.327.530--1||GB_GCA_002363955.1_protein.faa_DEXE01000008.1_88@PF00015_full_PFAM.315.508--1||GB_GCA_002483005.1_protein.faa_DLHB01000008.1_9@PF00015_full_PFAM.334.507--2||GB_GCA_003543135.1_protein.faa_DPJG01000018.1_170@PF00015_full_PFAM.430.634--1||GB_GCA_008015325.1_protein.faa_SSFI01000135.1_7@PF00015_full_PFAM.434.634--1||GB_GCA_011374975.1_protein.faa_DRNU01000024.1_4@PF00015_full_PFAM.311.519--7||GB_GCA_013151345.1_protein.faa_JAADIM010000029.1_14@PF00015_full_PFAM.229.421--1||GB_GCA_015492075.1_protein.faa_WGFU01000024.1_8@PF00015_full_PFAM.335.528--1||GB_GCA_016194635.1_protein.faa_JACQBC010000013.1_32@PF00015_full_PFAM.336.544--8||GB_GCA_017998495.1_protein.faa_JAGOCY010000014.1_7@PF00015_full_PFAM.216.410--1||GB_GCA_018402255.1_protein.faa_JAGYIS010000002.1_173@PF00015_full_PFAM.426.523--1||GB_GCA_018402255.1_protein.faa_JAGYIS010000008.1_431@PF00015_full_PFAM.334.523--1||RS_GCF_000225005.1_protein.faa_NZ_AGBG01000008.1_49@PF00015_full_PFAM.431.612--1||RS_GCF_000373485.1_protein.faa_NZ_KB891575.1_879@PF00015_full_PFAM.347.535--16||RS_GCF_000412675.1_protein.faa_NC_021505.1_5073@PF00015_full_PFAM.437.536--1||RS_GCF_000423345.1_protein.faa_NZ_AUHU01000014.1_26@PF00015_full_PFAM.284.489--2||RS_GCF_000730605.1_protein.faa_NZ_BBIS01000049.1_58@PF00015_full_PFAM.323.498--1||RS_GCF_000766945.1_protein.faa_NZ_KN266211.1_140@PF00015_full_PFAM.288.472--1||RS_GCF_000774145.1_protein.faa_NZ_KN322985.1_379@PF00015_full_PFAM.330.528--1||RS_GCF_001758195.1_protein.faa_NZ_MASR01000002.1_376@PF00015_full_PFAM.368.541--1||RS_GCF_002117105.1_protein.faa_NZ_CP019343.1_1208@PF00015_full_PFAM.357.528--2||RS_GCF_002204795.1_protein.faa_NZ_NIXO01000018.1_81@PF00015_full_PFAM.72.110--1||RS_GCF_002874965.1_protein.faa_NZ_CP025624.1_4390@PF00015_full_PFAM.461.634--1||RS_GCF_003007715.1_protein.faa_NZ_PXNO01000021.1_145@PF00015_full_PFAM.314.506--4||RS_GCF_003061005.1_protein.faa_NZ_QAIK01000041.1_59@PF00015_full_PFAM.341.417--1||RS_GCF_003987255.1_protein.faa_NZ_PIQC01000001.1_60@PF00015_full_PFAM.427.624--1||RS_GCF_004345025.1_protein.faa_NZ_CP037745.1_189@PF00015_full_PFAM.438.634--3||RS_GCF_008795955.1_protein.faa_NZ_VMHN01000001.1_302@PF00015_full_PFAM.334.510--1||RS_GCF_008795985.1_protein.faa_NZ_VMHP01000001.1_1697@PF00015_full_PFAM.330.505--2||RS_GCF_008795985.1_protein.faa_NZ_VMHP01000001.1_306@PF00015_full_PFAM.342.521--2||RS_GCF_009617755.1_protein.faa_NZ_BGZH01000001.1_733@PF00015_full_PFAM.333.517--2||RS_GCF_014268825.1_protein.faa_NZ_JABWRG010000133.1_1@PF00015_full_PFAM.458.637--1||RS_GCF_017824735.1_protein.faa_NZ_JAERQO010000007.1_106@PF00015_full_PFAM.428.631--1||RS_GCF_018424605.1_protein.faa_NZ_QTKT01000003.1_388@PF00015_full_PFAM.312.506--2||RS_GCF_019100565.1_protein.faa_NZ_JAHRID010000003.1_353@PF00015_full_PFAM.429.634--4||RS_GCF_900102675.1_protein.faa_NZ_FMYX01000012.1_115@PF00015_full_PFAM.445.620--1||RS_GCF_900115175.1_protein.faa_NZ_FOYV01000001.1_1043@PF00015_full_PFAM.333.517--3||RS_GCF_900115175.1_protein.faa_NZ_FOYV01000001.1_2261@PF00015_full_PFAM.309.505--1||RS_GCF_900115285.1_protein.faa_NZ_FOYW01000001.1_1821@PF00015_full_PFAM.343.527--1||RS_GCF_900120175.1_protein.faa_NZ_FQLF01000002.1_1688@PF00015_full_PFAM.334.531--37||RS_GCF_900142385.1_protein.faa_NZ_FRAQ01000002.1_178@PF00015_full_PFAM.453.641--2||RS_GCF_900188435.1_protein.faa_NZ_FYFA01000002.1_570@PF00015_full_PFAM.413.599--1:scovhsp_avg=73.13629032258065:scovhsp_max=91.1:scovhsp_min=50.5:scovhsp_std=13.091853947586884:scovhsp_sum=9068.9:send_avg=157.09677419354838:send_max=179.0:send_min=29.0:send_std=28.327188053273265:send_sum=19480.0:sstart_avg=18.443548387096776:sstart_max=80.0:sstart_min=1.0:sstart_std=19.95576507338935:sstart_sum=2287.0])0.606:0.0109933[&&NHX:Sample_counter=rhizpot1--425||rhizpot2--123||rhizpot3--307||rhiztom1--1197||rhiztom2--630||rhiztom3--1500:Type_counter=GTDB--10370||capture--4182:besthit_avg=93.0597654488047:besthit_max=100.0:besthit_min=48.5:besthit_std=10.363815816788287:besthit_sum=206313.5:bitscore_avg=221.2130807397384:bitscore_max=323.0:bitscore_min=43.1:bitscore_std=53.04141943224589:bitscore_sum=490429.4:capture_class_counter=c__AC1--3||c__Acidobacteriae--17||c__Actinomycetia--44||c__Alphaproteobacteria--264||c__Anaerolineae--6||c__Aquicultoria--4||c__Bacilli--52||c__Bacteroidia--2||c__Bdellovibrionia--1||c__Binatia--2||c__Blastocatellia--2||c__Bradymonadia--2||c__Campylobacteria--6||c__Chitinivibrionia--1||c__Chloroflexia--3||c__Clostridia--102||c__Coriobacteriia--1||c__Cyanobacteriia--9||c__DSM-4660--1||c__Deferribacteres--1||c__Deinococci--1||c__Desulfarculia--2||c__Desulfitobacteriia--2||c__Desulfobacteria--4||c__Desulfobulbia--8||c__Desulfotomaculia--2||c__Desulfovibrionia--77||c__Desulfuromonadia--67||c__Dethiobacteria--2||c__Dormibacteria--11||c__Eremiobacteria--1||c__Gammaproteobacteria--3291||c__Gemmatimonadetes--4||c__Halobacteria--8||c__Holophagae--30||c__Ignavibacteria--2||c__JADFXK01--1||c__Leptospirae--2||c__Limnochordia--1||c__MSB-5A5--1||c__Magnetococcia--12||c__Methanosarcinia--1||c__Moduliflexia--1||c__Moorellia--1||c__Myxococcia--5||c__Negativicutes--7||c__Nitrospiria--6||c__Ozemobacteria--1||c__PGYV01--2||c__Peptococcia--5||c__Phycisphaerae--2||c__Planctomycetia--6||c__Polyangia--6||c__RBG-16-71-46--2||c__Spirochaetia--33||c__Symbiobacteriia--1||c__Synergistia--1||c__Syntrophia--2||c__Syntrophobacteria--1||c__Syntrophomonadia--3||c__Syntrophorhabdia--2||c__Thermococci--4||c__Thermodesulfovibrionia--5||c__Thermoleophilia--5||c__Thermoplasmata--1||c__Thermotogae--2||c__UBA1135--2||c__UBA2214--1||c__UBA4802--6||c__UBA4882--1||c__UBA5301--1||c__UBA6191--1||c__UBA6911--1||c__UBA6919--1||c__UBA9160--1||c__Verrucomicrobiae--6||c__XYA12-FULL-58-9--4:capture_domain_counter=d__Archaea--14||d__Bacteria--4168:capture_family_counter=f__54-19--3||f__AKS1--2||f__Acetobacteraceae--3||f__Acidaminobacteraceae--1||f__Acidithiobacillaceae--1||f__Acidobacteriaceae--2||f__Acutalibacteraceae--1||f__Aeromonadaceae--55||f__Alkalispirochaetaceae--1||f__Alteromonadaceae--33||f__Aminobacteriaceae--1||f__Amphibacillaceae--3||f__Anaerolineaceae--1||f__Anaeromyxobacteraceae--1||f__Anaerotignaceae--4||f__Ancalomicrobiaceae--1||f__Aneurinibacillaceae--2||f__Aquaspirillaceae--4||f__Aquicultoraceae--4||f__Azospirillaceae--53||f__B11-G9--1||f__Bacillaceae--2||f__Bacillaceae_B--4||f__Beijerinckiaceae--30||f__Borreliaceae--1||f__Brevibacillaceae--1||f__Bryobacteraceae--13||f__Burkholderiaceae--99||f__Butyricicoccaceae--1||f__CAIMTB01--2||f__CAIOGM01--1||f__CAIOZP01--1||f__Carnobacteriaceae--1||f__Casp-alpha2--1||f__Caulobacteraceae--19||f__Celerinatantimonadaceae--1||f__Cellulomonadaceae--9||f__Cellulosilyticaceae--2||f__Cellvibrionaceae--595||f__Chitinibacteraceae--9||f__Chitinimonadaceae--1||f__Chloracidobacteriaceae--2||f__Chromatiaceae--12||f__Chromobacteriaceae--31||f__Clostridiaceae--1||f__Cohaesibacteraceae--1||f__Competibacteraceae--18||f__Cyclobacteriaceae--1||f__DRJJ01--2||f__DSM-103792--26||f__DSM-1321--1||f__DSM-19610--2||f__DSM-6294--4||f__DSM-9756--1||f__DTU087--1||f__Deinococcaceae--1||f__Denitrovibrionaceae--1||f__Desulfallaceae--1||f__Desulfarculaceae--1||f__Desulfatiglandaceae--1||f__Desulfitobacteriaceae--2||f__Desulfobacteraceae--1||f__Desulfococcaceae--2||f__Desulfolunaceae--1||f__Desulfomicrobiaceae--2||f__Desulfovibrionaceae--75||f__Desulfurivibrionaceae--8||f__Desulfuromonadaceae--2||f__Devosiaceae--2||f__Dissulfurispiraceae--4||f__Dormibacteraceae--2||f__Ectothiorhodospiraceae--5||f__Elsteraceae--2||f__Enterobacteriaceae--29||f__EnvOPS12--3||f__Eremiobacteraceae--1||f__Eubacteriaceae--1||f__Exiguobacteraceae--8||f__FEB-12--1||f__Fen-1088--1||f__Ferrovaceae--3||f__Fictibacillaceae--1||f__GCA-2696645--2||f__GWC2-71-9--2||f__Gallionellaceae--12||f__Geitlerinemaceae--1||f__Gemmataceae--2||f__Geoalkalibacteraceae--1||f__Geobacteraceae--42||f__Geodermatophilaceae--11||f__Geopsychrobacteraceae--1||f__HTCC2089--2||f__Haladaptataceae--1||f__Haloarculaceae--1||f__Halobacteriaceae--2||f__Haloferacaceae--1||f__Halomonadaceae--4||f__Halothiobacillaceae--3||f__Helicobacteraceae--1||f__Holophagaceae--30||f__Hyphomicrobiaceae--15||f__Ignavibacteriaceae--2||f__Isosphaeraceae--1||f__J027--1||f__J044--3||f__JAAXQG01--1||f__JAAYUB01--1||f__JAAZVP01--3||f__JABJKH01--1||f__JACPNS01--1||f__JACPRK01--1||f__JACQVA1--1||f__JACQWR01--1||f__JADFXK01--1||f__JADGAP01--2||f__JADJMO01--1||f__JAEEML01--4||f__JAEUJZ01--1||f__JAFGDJ01--1||f__JAHJTB01--1||f__Kaistiaceae--1||f__Kangiellaceae--1||f__Ketobacteraceae--1||f__Kineococcaceae--3||f__Kineosporiaceae--1||f__Lachnospiraceae--57||f__Leptospiraceae--2||f__Longimicrobiaceae--2||f__Lutisporaceae--1||f__MWEM01--1||f__Magnetaquicoccaceae--8||f__Magnetospirillaceae--10||f__Maricaulaceae--1||f__Marinomonadaceae--7||f__Methanomassiliicoccaceae--1||f__Methanosarcinaceae--1||f__Methylococcaceae--1||f__Methylophagaceae--1||f__Methylophilaceae--1||f__Micromonosporaceae--8||f__Miltoncostaeaceae--1||f__Minwuiaceae--1||f__Moduliflexaceae--1||f__Moorellaceae--1||f__Moraxellaceae--6||f__Moritellaceae--1||f__Myxococcaceae--4||f__NBRC-103111--6||f__Nannocystaceae--1||f__Natrialbaceae--3||f__Neiellaceae--1||f__Nitrincolaceae--7||f__Nitrococcaceae--24||f__Nitrospiraceae--3||f__Oceanibaculaceae--1||f__Oleiphilaceae--21||f__Oscillospiraceae--15||f__Ozemobacteraceae--1||f__PGYV01--1||f__PWGO01--2||f__Paenibacillaceae--20||f__Palsa-1178--1||f__Pelotomaculaceae--1||f__Peptococcaceae--5||f__Peptostreptococcaceae--3||f__Petrotogaceae--1||f__Pirellulaceae--1||f__Planococcaceae--2||f__Pleomorphomonadaceae--1||f__Polyangiaceae--1||f__Porticoccaceae--3||f__Pseudomonadaceae--1992||f__Pseudopelobacteraceae--17||f__RAOX-1--1||f__Rhizobiaceae--25||f__Rhodanobacteraceae--6||f__Rhodobacteraceae--5||f__Rhodocyclaceae--80||f__Rhodomicrobiaceae--1||f__Rhodospirillaceae--1||f__Ruminococcaceae--9||f__S139-57--1||f__S144-34--1||f__SCUR01--3||f__SG8-11--6||f__SG8-38--1||f__SG8-41--1||f__SKKC01--1||f__SKWO01--1||f__SLAA01--1||f__SM1A02--1||f__SZUA-140--3||f__SZUA-152--13||f__SZUA-229--2||f__SZUA-252--2||f__SZUA-76--1||f__Sedimentibacteraceae--3||f__Sedimenticolaceae--2||f__Selenomonadaceae--6||f__Shewanellaceae--20||f__Smithellaceae--1||f__Solirubrobacteraceae--3||f__SpSt-1174--25||f__Sphingomonadaceae--19||f__Spirochaetaceae_B--7||f__Spirulinaceae--1||f__Sporomusaceae--1||f__Stappiaceae--9||f__Steroidobacteraceae--4||f__Streptosporangiaceae--12||f__Succinivibrionaceae--10||f__Sulfuricellaceae--1||f__Sulfurimonadaceae--5||f__Symbiobacteriaceae--1||f__Syntrophomonadaceae--3||f__Syntrophorhabdaceae--2||f__Tenderiaceae--3||f__Terasakiellaceae--1||f__Termitinemataceae--9||f__Thalassobaculaceae--22||f__Thalassospiraceae--2||f__Thermococcaceae--4||f__Thioalkalivibrionaceae--2||f__Thiobacillaceae--8||f__Thiohalomonadaceae--2||f__Thiotrichaceae--1||f__Treponemataceae--8||f__Trichloromonadaceae--1||f__UBA10575--1||f__UBA12059--1||f__UBA12077--1||f__UBA1268--2||f__UBA1321--3||f__UBA1532--2||f__UBA1609--1||f__UBA1924--1||f__UBA2255--3||f__UBA2279--1||f__UBA2294--1||f__UBA2386--2||f__UBA2964--1||f__UBA5301--1||f__UBA5368--3||f__UBA5518--5||f__UBA5550--3||f__UBA6156--1||f__UBA6663--1||f__UBA6902--1||f__UBA6919--1||f__UBA6930--1||f__UBA7541--2||f__UBA8260--9||f__UBA8363--2||f__UBA9214--1||f__UBA9216--2||f__UBA998--1||f__UTPRO1--1||f__Vallitaleaceae--2||f__Verruco-01--1||f__Vibrionaceae--45||f__WQUN01--1||f__Wenzhouxiangellaceae--1||f__Woeseiaceae--1||f__Xanthobacteraceae--31||f__Xanthomonadaceae--19||f__Xenococcaceae--7||f__Zgenome-0027--1:capture_genus_counter=g__14-2--3||g__AG12--1||g__AG41--1||g__ASP10-02a--1||g__Accumulibacter--1||g__Acetobacterium--1||g__Achromatium--1||g__Achromobacter--1||g__Acidithiobacillus_B--1||g__Acidoferrum--2||g__Acidovorax--3||g__Acidovorax_A--2||g__Acinetobacter--6||g__Actinoplanes--8||g__Aeromonas--53||g__Afipia--1||g__Aliagarivorans--1||g__Aliivibrio--2||g__Alkalibacterium--1||g__Alkalispirochaeta--1||g__Allorhizobium--3||g__Alteromonas--2||g__Amantichitinum--1||g__Aminidesulfovibrio--5||g__Ammoniphilus--1||g__Anaerobiospirillum--1||g__Anaerotignum--1||g__Anaerovibrio--1||g__Aneurinibacillus_B--2||g__Aquabacter--1||g__Aquabacterium--3||g__Aquabacterium_A--1||g__Aquamicrobium_A--1||g__Aquicultor--4||g__Aquisphaera--1||g__Aquitalea--10||g__Archangium--1||g__Arhodomonas--23||g__Aromatoleum--6||g__Aureimonas--1||g__Avoscillospira_A--2||g__Azohydromonas--1||g__Azonexus--19||g__Azospira_A--11||g__Azospirillum--47||g__B11-G9--1||g__BIGb0383--1||g__BM707--1||g__BOG-234--2||g__BOG-933--1||g__BRH-c0--1||g__BRH-c25--1||g__Bacillus--1||g__Blastochloris--11||g__Blastococcus--4||g__Blastomonas--1||g__Bog-1181--1||g__Bog-1198--2||g__Borreliella--1||g__Bosea--7||g__Bowmanella--3||g__Bradyrhizobium--12||g__Brevibacillus--1||g__Burkholderia--1||g__Butyribacter--2||g__Butyricicoccus--1||g__CAG-115--1||g__CAG-353--4||g__CAG-510--1||g__CAG-95--2||g__CAHJWH01--10||g__CAIMTB01--2||g__CAINDO01--2||g__CAIOGM01--1||g__CAIOZP01--1||g__CAIPTY01--1||g__CAIULK01--1||g__CAIVHB01--3||g__CAIYTF01--2||g__CAIZPE01--1||g__CFX10--1||g__CGMCC-1-18722--1||g__Caballeronia--6||g__Caenispirillum--1||g__Capillibacterium--1||g__Caproiciproducens--1||g__Casp-alpha2--1||g__Cedecea--10||g__Cellulomonas--9||g__Cellulosilyticum--2||g__Cellvibrio--590||g__Ch67--1||g__Chitinilyticum--1||g__Chitiniphilus--1||g__Chitinolyticbacter--1||g__Choladocola--1||g__Chromobacterium--1||g__Citrobacter--1||g__Clostridium_AM--1||g__Clostridium_Q--1||g__Cohaesibacter--1||g__Cohnella--5||g__Colwellia--1||g__Comamonas--1||g__Competibacter_A--3||g__Conexibacter--1||g__Contendobacter--8||g__Coprocola--1||g__Corallococcus--1||g__Cronobacter--1||g__Cystobacter--1||g__DB1--1||g__DP-19--1||g__DRJJ01--2||g__DSYU01--1||g__DTU019--2||g__DUZU01--1||g__Deefgea--1||g__Deinococcus--1||g__Delta-02--1||g__Denitromonas--2||g__Desulfacinum--1||g__Desulfacyla--1||g__Desulfarculus--1||g__Desulfobacillus--6||g__Desulfoluna--1||g__Desulfomicrobium--2||g__Desulfonema_B--2||g__Desulfosporosinus--2||g__Desulfotignum--1||g__Desulfotruncus--1||g__Desulfovibrio--2||g__Desulfuromonas--1||g__Devosia--2||g__Duganella--3||g__Dyella_A--1||g__Dyella_B--3||g__Dysosmobacter--1||g__Ectothiorhodospira--5||g__Elstera--2||g__Ensifer--1||g__Enterenecus--6||g__Enterovibrio--4||g__Eremiobacter--1||g__Erwinia--1||g__Erythrobacter--1||g__Eubacterium_F--4||g__Eubacterium_J--4||g__Exiguobacterium--2||g__Exiguobacterium_A--6||g__FEN-1191--1||g__Fen-1137--1||g__Ferrimonas--11||g__Fictibacillus--1||g__Filomicrobium--15||g__Formivibrio--4||g__Fundidesulfovibrio--1||g__Fusibacter--1||g__GCA-013693735--1||g__GCA-2686065--1||g__Ga0077553--5||g__Gallionella--7||g__Geoalkalibacter--1||g__Geobacter--5||g__Geodermatophilus--7||g__Geomesophilobacter--4||g__Geomonas--11||g__Geotalea--5||g__Geothrix--30||g__Glo-13--1||g__Gluconacetobacter--1||g__Gorillibacterium--1||g__HCHbin5--1||g__HGW-1--1||g__Halobacterium--2||g__Halodesulfovibrio--1||g__Halomonas--2||g__Haloplanus--1||g__Halorussus--1||g__Haloterrigena--2||g__Halothiobacillus--3||g__Halovenus--1||g__Halovivax--1||g__Helicobacter_E--1||g__Herbaspirillum--4||g__Humidesulfovibrio--3||g__Hydrocarboniclastica--1||g__Hydrogenoanaerobacterium--1||g__Hydrogenophaga--3||g__Hylemonella--1||g__Ideonella--1||g__Idiomarina--1||g__J044--3||g__JAADHZ01--8||g__JAANAU01--7||g__JAAUTY01--1||g__JAAXQG01--1||g__JAAYLU01--1||g__JAAZMF01--1||g__JAAZVP01--3||g__JABJKH01--1||g__JABWBB01--1||g__JACOUN01--1||g__JACPFJ01--1||g__JACPFT01--1||g__JACPNS01--1||g__JACPRK01--1||g__JACPVK01--1||g__JACQEP01--3||g__JACQVA1--1||g__JACQWR01--1||g__JACQXX01--2||g__JACQYA01--1||g__JACQYB01--1||g__JACRAV01--1||g__JACRCG01--2||g__JADFXI01--4||g__JADFXK01--1||g__JADGAP01--2||g__JADGRA01--1||g__JADJJE01--1||g__JADJMO01--1||g__JADJPO01--1||g__JADKCZ01--1||g__JAEEML01--4||g__JAFAKZ01--1||g__JAFAYN01--2||g__JAFGCZ01--1||g__JAFGDJ01--1||g__JAFGSB01--1||g__JAFGUB01--1||g__JAGFXR01--2||g__JAGHEK01--3||g__JAGNHB01--1||g__JAGNNG01--1||g__JAGPUQ01--2||g__JAHJJF01--1||g__JAHJTB01--1||g__KK5--2||g__Kaistia--1||g__Kangiella--1||g__Kineococcus--3||g__Kineothrix--1||g__Kluyvera--1||g__Kosakonia--1||g__L227-S17--3||g__LEGE-06147--7||g__LZORAL124-50-18--1||g__Lacrimispora--10||g__Laribacter--1||g__Lawsonibacter--1||g__Leptospira--1||g__Leptospira_B--1||g__Limnobacter--1||g__Luteimonas--1||g__Lysobacter--1||g__MD308--2||g__MGBC164599--2||g__MVQK01--1||g__MVZN01--3||g__MWEM01--1||g__Magnetospirillum--2||g__Malonomonas--1||g__Manganitrophus--3||g__Mangrovicoccus--1||g__Marichromatium--10||g__Maridesulfovibrio--3||g__Marinagarivorans--2||g__Marinicauda--1||g__Marinimicrobium--2||g__Marinobacter--19||g__Marinobacterium--3||g__Marinobacterium_B--1||g__Marinomonas--7||g__Megalodesulfovibrio--34||g__Metabacillus--1||g__Metasolibacillus--1||g__Methanolobus--1||g__Methylobacterium--7||g__Methylogaea--1||g__Methylophaga--1||g__Methylophilus--1||g__Methyloversatilis--1||g__Microvirga--5||g__Microvirgula--2||g__Miltoncostaea--1||g__Minwuia--1||g__Mixta--2||g__Moorella--1||g__Moritella--1||g__Motiliproteus--1||g__Muricomes--1||g__Nannocystis--1||g__Neptunomonas--1||g__Nitrospira_A--1||g__Nitrospira_C--1||g__Nitrospira_F--1||g__Niveispirillum--1||g__Noviherbaspirillum--1||g__Noviherbaspirillum_A--1||g__Novosphingobium--4||g__OLB14--2||g__Oceanibaculum--1||g__Oceanisphaera--1||g__Oceanispirochaeta--2||g__Oceanobacillus--1||g__Ohtaekwangia--1||g__Oleibacter--1||g__Oryzomonas--8||g__PALSA-1006--1||g__PFJX01--5||g__PGYV01--1||g__Paenibacillus--7||g__Paenibacillus_A--2||g__Paenibacillus_C--1||g__Paenibacillus_E--2||g__Paenibacillus_F--1||g__Paenibacillus_G--1||g__Paenibacillus_S--1||g__Paenibacillus_Z--1||g__Palsa-288--2||g__Palsa-872--2||g__Paludibacterium--1||g__Paludibaculum--2||g__Pandoraea--5||g__Pannonibacter--2||g__Pantoea--4||g__Paraburkholderia--24||g__Pararheinheimera--10||g__Pararhizobium--3||g__Parasulfuritortus--2||g__Paucibacter_A--7||g__Pectobacterium--5||g__Pelomonas--2||g__Pelotalea--3||g__Peribacillus--1||g__Permianibacter--25||g__Petrotoga--1||g__Phaeospirillum--7||g__Phenylobacterium--9||g__Phormidium_A--1||g__Photobacterium--3||g__Phytobacter--1||g__Phytohalomonas--1||g__Planobispora--6||g__Planomonospora--1||g__Planomonospora_A--4||g__Plasticicumulans--7||g__Pleomorphomonas--1||g__Plesiomonas--1||g__Polyangium--1||g__Propionivibrio--4||g__Pseudoalteromonas--3||g__Pseudodesulfovibrio--1||g__Pseudodesulfuromonas--1||g__Pseudoduganella--2||g__Pseudogulbenkiania--7||g__Pseudolabrys--2||g__Pseudomonas--62||g__Pseudomonas_A--74||g__Pseudomonas_B--23||g__Pseudomonas_D--10||g__Pseudomonas_E--1493||g__Pseudomonas_F--91||g__Pseudomonas_M--231||g__Pseudomonas_N--4||g__Pseudomonas_O--3||g__Pseudomonas_Q--1||g__Pseudovibrio--1||g__Psychrosphaera--1||g__Pyrococcus--3||g__QWOQ01--1||g__QWPN01--1||g__Quinella--2||g__RBG-16-49-21--1||g__RGIG2163--2||g__RGIG6463--5||g__RGIG665--1||g__RI-112--1||g__RI-121--1||g__RUG11237--1||g__Rheinheimera--11||g__Rhizobium--12||g__Rhodanobacter--2||g__Rhodoblastus--10||g__Rhodoferax--7||g__Rhodomicrobium--1||g__Rifleibacterium--1||g__Rivicola--1||g__Roseburia--3||g__Roseibium--6||g__Roseomonas--2||g__Rossellomorea--4||g__Rubrivivax--5||g__Ruminiclostridium_E--2||g__S010-25--1||g__S139-57--1||g__S144-34--1||g__SCN-69-89--2||g__SCUB01--2||g__SCUD01--1||g__SG-bin9--2||g__SKWO01--1||g__SLAA01--1||g__SLAN01--1||g__SPJV01--2||g__SPNT01--2||g__STGJ01--1||g__SURF-16--2||g__SYBY01--1||g__SYIB01--1||g__SZUA-140--3||g__SZUA-152--5||g__SZUA-493--1||g__SZUA-76--1||g__Saccharibacillus--4||g__Salinicola--1||g__Salinivibrio--1||g__Schaedlerella--7||g__Sedimentibacter--3||g__Sedimenticola--1||g__Sediminimonas--1||g__Seleniivibrio--1||g__Selenomonas_A--1||g__Selenomonas_B--1||g__Shewanella--9||g__Shimia--1||g__Shinella--1||g__Siculibacillus--1||g__Sideroxydans--3||g__Silanimonas--1||g__Sinorhizobium--1||g__Skermanella--3||g__Solidesulfovibrio--23||g__Solimicrobium--4||g__Solirubrobacter--1||g__SpSt-1174--25||g__SpSt-583--1||g__Sphingobium--2||g__Sphingomonas--11||g__Spirillospora--1||g__Spiro-10--1||g__Spirochaeta_F--5||g__Sporomusa--1||g__Sporosarcina--1||g__Stenotrophomonas--12||g__Stieleria--1||g__Succinivibrio--9||g__Sulfopaludibacter--4||g__Sulfuricurvum--4||g__Sulfuriflexus--2||g__Sulfurimicrobium--1||g__Sulfuritalea--4||g__Sulfurivermis--1||g__Symbiobacterium--1||g__Syntrophomonas_B--1||g__T1SED10-157--2||g__Telmatocola--1||g__Tepidimonas--1||g__Terasakiella--1||g__Terribacillus--2||g__Thalassobaculum--19||g__Thalassobaculum_A--3||g__Thalassomonas--1||g__Thalassospira--2||g__Thauera--10||g__Thauera_A--6||g__Thermococcus_A--1||g__Thermomonas--1||g__Thioalkalivibrio--2||g__Thiobaca--1||g__Thiobacillus--1||g__Thiodiazotropha--1||g__Thiogranum--2||g__Thiothrix--1||g__Treponema--4||g__Treponema_D--2||g__Treponema_F--1||g__Treponema_G--3||g__Trichlorobacter--1||g__Trichloromonas--1||g__UBA12059--1||g__UBA12077--1||g__UBA1321--3||g__UBA1603--1||g__UBA1799--1||g__UBA2009--3||g__UBA2255--3||g__UBA2262--3||g__UBA2272--1||g__UBA2386--2||g__UBA2658--1||g__UBA2965--1||g__UBA3282--4||g__UBA3402--3||g__UBA5195--1||g__UBA5216--1||g__UBA5301--1||g__UBA5518--5||g__UBA5550--2||g__UBA5609--1||g__UBA5868--1||g__UBA6--1||g__UBA6156--1||g__UBA6814--2||g__UBA6894--1||g__UBA6919--1||g__UBA6920--6||g__UBA7803--1||g__UBA8260--9||g__UBA8363--2||g__UBA8514--2||g__UBA8904--1||g__UBA9214--1||g__UBA9216--2||g__UBA998--1||g__UMGS363--1||g__Undibacterium--3||g__VEOV01--17||g__VGRF01--1||g__VSOB01--1||g__Vannielia--2||g__Vecturithrix--1||g__Ventrimonas--2||g__Vibrio--35||g__Vogesella--2||g__W11650--1||g__WFHF3C12--1||g__WHUE01--1||g__WLYX01--9||g__WQXQ01--6||g__WRKH01--1||g__WS-9--2||g__Weimeria--1||g__Wenzhouxiangella--1||g__Woeseia--1||g__XBD2001--1||g__Xanthomonas--2||g__Xanthomonas_A--1||g__Zoogloea--7:capture_order_counter=o__54-19--3||o__AC1--3||o__AKS1--2||o__Acetobacterales--3||o__Acidithiobacillales--1||o__Acidobacteriales--2||o__Acidoferrales--2||o__Actinomycetales--13||o__Adiutricales--1||o__Aggregatilineales--1||o__Anaerolineales--5||o__Aneurinibacillales--3||o__Aquicultorales--4||o__Azospirillales--53||o__B11-G9--1||o__Bacillales--2||o__Bacillales_A--2||o__Bacillales_B--5||o__Bacillales_D--3||o__Bacillales_G--1||o__Bacteroidales--1||o__Bdellovibrionales--1||o__Borreliales--1||o__Brevibacillales--1||o__Bryobacterales--13||o__Burkholderiales--250||o__Campylobacterales--6||o__Caulobacterales--20||o__Chitinivibrionales--1||o__Chloracidobacteriales--2||o__Chromatiales--14||o__Clostridiales--1||o__Competibacterales--18||o__Cyanobacteriales--9||o__Cytophagales--1||o__DRJJ01--2||o__DSM-19610--2||o__DSM-27196--3||o__DTU022--2||o__DTU087--1||o__Deferribacterales--1||o__Deinococcales--1||o__Desulfarculales--1||o__Desulfatiglandales--1||o__Desulfitobacteriales--2||o__Desulfobacterales--4||o__Desulfobulbales--8||o__Desulfotomaculales--2||o__Desulfovibrionales--77||o__Desulfuromonadales--7||o__Dormibacterales--2||o__Ectothiorhodospirales--7||o__Elsterales--2||o__Enterobacterales--222||o__Eremiobacterales--1||o__Eubacteriales--1||o__Exiguobacterales--8||o__GN15--1||o__Gemmatales--2||o__Gemmatimonadales--2||o__Geobacterales--60||o__HRBIN30--1||o__Halobacteriales--8||o__Halothiobacillales--6||o__Holophagales--30||o__Ignavibacteriales--2||o__Isosphaerales--1||o__J044--3||o__JAAYUB01--1||o__JACPRK01--1||o__JADFXK01--1||o__JAEEML01--4||o__JAFGDJ01--1||o__JC444--2||o__Lachnospirales--66||o__Lactobacillales--1||o__Leptospirales--2||o__Longimicrobiales--2||o__Lutisporales--1||o__MPNO01--1||o__MWEM01--1||o__Magnetococcales--12||o__Methanomassiliicoccales--1||o__Methanosarcinales--1||o__Methylacidiphilales--3||o__Methylococcales--1||o__Miltoncostaeales--1||o__Minwuiales--1||o__Moduliflexales--1||o__Moorellales--1||o__Mycobacteriales--19||o__Myxococcales--5||o__Nannocystales--1||o__Nitrococcales--24||o__Nitrosococcales--1||o__Nitrospirales--3||o__OPB41--1||o__Oceanibaculales--1||o__Opitutales--1||o__Oscillospirales--26||o__Ozemobacterales--1||o__PGYV01--2||o__Paenibacillales--26||o__Palsa-1104--1||o__Palsa-1104_A--1||o__Pedosphaerales--2||o__Peptococcales--5||o__Peptostreptococcales--4||o__Petrotogales--1||o__Phycisphaerales--2||o__Pirellulales--3||o__Polyangiales--3||o__Pseudomonadales--2647||o__Rhizobiales--117||o__Rhodobacterales--5||o__Rhodospirillales--16||o__Rickettsiales--1||o__S144-34--1||o__SBBL01--3||o__SG8-11--6||o__SKWO01--1||o__SZUA-140--3||o__SZUA-152--13||o__SZUA-229--2||o__SZUA-252--2||o__SZUA-76--1||o__Selenomonadales--6||o__Solirubrobacterales--4||o__SpSt-1174--25||o__Sphingomonadales--19||o__Spirochaetales_E--7||o__Sporomusales--1||o__Steroidobacterales--4||o__Streptosporangiales--12||o__Symbiobacteriales--1||o__Synergistales--1||o__Syntrophales--2||o__Syntrophobacterales--1||o__Syntrophomonadales--3||o__Syntrophorhabdales--2||o__Tenderiales--3||o__Thalassobaculales--22||o__Thermococcales--4||o__Thermodesulfovibrionales--4||o__Thiohalomonadales--2||o__Thiotrichales--1||o__Tissierellales--3||o__Treponematales--18||o__UBA10575--1||o__UBA1280--1||o__UBA2214--1||o__UBA2386--2||o__UBA4802--6||o__UBA5301--1||o__UBA6902--1||o__UBA6919--1||o__UBA7976--2||o__UBA8260--9||o__UBA8366--2||o__UBA9160--1||o__UBA9214--1||o__UTPRO1--1||o__Woeseiales--1||o__Xanthomonadales--27:capture_phylum_counter=p__Acidobacteriota--50||p__Actinobacteriota--54||p__Bacteroidota--4||p__Bdellovibrionota--1||p__Campylobacterota--6||p__Chloroflexota--9||p__Cyanobacteria--9||p__Deferribacterota--1||p__Deinococcota--1||p__Desulfobacterota--86||p__Desulfobacterota_B--2||p__Desulfobacterota_G--2||p__Desulfobacterota_I--77||p__Dormibacterota--11||p__Edwardsbacteria--3||p__Eisenbacteria--2||p__Eremiobacterota--1||p__Fibrobacterota--1||p__Firmicutes--52||p__Firmicutes_A--102||p__Firmicutes_B--13||p__Firmicutes_C--7||p__Firmicutes_D--2||p__Firmicutes_E--1||p__Firmicutes_G--3||p__Gemmatimonadota--4||p__Goldbacteria--2||p__Halobacteriota--9||p__KSB1--1||p__Methanobacteriota_B--4||p__Moduliflexota--1||p__Myxococcota--17||p__Myxococcota_A--1||p__Nitrospirota--11||p__Planctomycetota--10||p__Proteobacteria--3567||p__Riflebacteria--1||p__Spirochaetota--42||p__Synergistota--1||p__Thermoplasmatota--1||p__Thermotogota--2||p__UBP17--1||p__Verrucomicrobiota--6||p__Zixibacteria--1:capture_species_counter=s__14-2 sp910575035--1||s__14-2 sp910580195--1||s__14-2 sp910583835--1||s__AG12 sp003222235--1||s__AG41 sp003222155--1||s__ASP10-02a sp003521845--1||s__Accumulibacter phosphatis_H--1||s__Acetobacterium wieringae--1||s__Achromatium palustre--1||s__Achromobacter dolens--1||s__Acidithiobacillus_B sulfuriphilus--1||s__Acidoferrum sp003223255--2||s__Acidovorax kalamii--2||s__Acidovorax sp019219095--1||s__Acidovorax_A oryzae--1||s__Acidovorax_A sp002397315--1||s__Acinetobacter baumannii--1||s__Acinetobacter celticus--1||s__Acinetobacter lactucae--1||s__Acinetobacter nosocomialis--2||s__Acinetobacter pittii_E--1||s__Actinoplanes brasiliensis--1||s__Actinoplanes cinnamomeus--1||s__Actinoplanes cyaneus--1||s__Actinoplanes liguriensis--1||s__Actinoplanes sp016464385--2||s__Actinoplanes sp017592555--1||s__Actinoplanes utahensis--1||s__Aeromonas aquatica--1||s__Aeromonas bestiarum--2||s__Aeromonas bivalvium--1||s__Aeromonas caviae--1||s__Aeromonas dhakensis--1||s__Aeromonas diversa--2||s__Aeromonas encheleia--2||s__Aeromonas finlandensis--2||s__Aeromonas fluvialis--7||s__Aeromonas hydrophila--1||s__Aeromonas media--13||s__Aeromonas piscicola--1||s__Aeromonas rivipollensis--8||s__Aeromonas salmonicida--2||s__Aeromonas sanarellii--4||s__Aeromonas sobria--1||s__Aeromonas taiwanensis--4||s__Afipia sp017308595--1||s__Aliagarivorans marinus--1||s__Aliivibrio salmonicida_A--2||s__Alkalibacterium subtropicum--1||s__Alkalispirochaeta sp007130865--1||s__Allorhizobium ipomoeae--1||s__Allorhizobium sp900465605--2||s__Alteromonas sp015644725--1||s__Alteromonas sp018222405--1||s__Amantichitinum ursilacus--1||s__Aminidesulfovibrio aminophilus--2||s__Aminidesulfovibrio sp002382645--3||s__Ammoniphilus oxalaticus--1||s__Anaerobiospirillum pullicola--1||s__Anaerotignum propionicum--1||s__Anaerovibrio slackiae--1||s__Aneurinibacillus_B terranovensis--2||s__Aquabacter sp013911975--1||s__Aquabacterium sp002339015--1||s__Aquabacterium sp004322345--2||s__Aquabacterium_A sp000244995--1||s__Aquamicrobium_A sp014860725--1||s__Aquicultor primus--4||s__Aquisphaera giovannonii--1||s__Aquitalea sp003693445--9||s__Aquitalea sp019232735--1||s__Archangium sp003044305--1||s__Arhodomonas aquaeolei--23||s__Aromatoleum petrolei--1||s__Aromatoleum sp014822185--5||s__Aureimonas sp001442755--1||s__Avoscillospira_A avistercoris--2||s__Azohydromonas lata--1||s__Azonexus denitrificans--1||s__Azonexus hortensis--3||s__Azonexus sp002345845--4||s__Azonexus sp002425245--1||s__Azonexus sp002470165--4||s__Azonexus sp002842145--1||s__Azonexus sp002842345--3||s__Azonexus sp008711155--1||s__Azonexus sp012275485--1||s__Azospira_A restricta--1||s__Azospira_A sp016183655--10||s__Azospirillum agricola--2||s__Azospirillum halopraeferens--1||s__Azospirillum lipoferum--1||s__Azospirillum lipoferum_B--17||s__Azospirillum oleiclasticum--2||s__Azospirillum oryzae_A--2||s__Azospirillum rugosum--12||s__Azospirillum soli--2||s__Azospirillum sp003119115--1||s__Azospirillum sp003590795--1||s__Azospirillum sp014192915--5||s__Azospirillum sp016595245--1||s__B11-G9 sp003641695--1||s__BIGb0383 sp003751845--1||s__BM707 sp002869615--1||s__BOG-234 sp903925015--2||s__BOG-933 sp903927615--1||s__BRH-c0 sp000961645--1||s__BRH-c25 sp001515955--1||s__Bacillus spizizenii--1||s__Blastochloris viridis--11||s__Blastococcus sp003319185--1||s__Blastococcus sp900188025--3||s__Blastomonas sp000503195--1||s__Bog-1181 sp003159495--1||s__Bog-1198 sp003164785--2||s__Borreliella garinii--1||s__Bosea sp017308015--3||s__Bosea sp017308075--2||s__Bosea sp900473415--1||s__Bosea vaviloviae--1||s__Bowmanella denitrificans--3||s__Bradyrhizobium amphicarpaeae--1||s__Bradyrhizobium ivorense--1||s__Bradyrhizobium lablabi--2||s__Bradyrhizobium niftali--1||s__Bradyrhizobium sacchari--1||s__Bradyrhizobium sp000239795--1||s__Bradyrhizobium sp000938305--1||s__Bradyrhizobium sp001693485--1||s__Bradyrhizobium sp001908235--1||s__Bradyrhizobium sp018130065--1||s__Bradyrhizobium sp018449695--1||s__Brevibacillus sp018228725--1||s__Burkholderia latens_A--1||s__Butyribacter sp003149875--2||s__Butyricicoccus pullicaecorum_A--1||s__CAG-115 sp900768705--1||s__CAG-353 sp002395525--2||s__CAG-353 sp017410745--2||s__CAG-510 sp900550475--1||s__CAG-95 sp017621815--1||s__CAG-95 sp902766365--1||s__CAHJWH01 sp009765965--10||s__CAIMTB01 sp016795425--2||s__CAINDO01 sp903847385--2||s__CAIOGM01 sp903902345--1||s__CAIOZP01 sp903862805--1||s__CAIPTY01 sp903868145--1||s__CAIULK01 sp903899885--1||s__CAIVHB01 sp903863375--1||s__CAIVHB01 sp903893215--2||s__CAIYTF01 sp903929035--2||s__CAIZPE01 sp016710525--1||s__CFX10 sp016234595--1||s__CGMCC-1-18722 sp016746085--1||s__Caballeronia pedi--5||s__Caballeronia udeis--1||s__Caenispirillum bisanense--1||s__Capillibacterium sp012512605--1||s__Caproiciproducens galactitolivorans--1||s__Casp-alpha2 sp016763915--1||s__Cedecea michiganensis_A--10||s__Cellulomonas gilvus--1||s__Cellulomonas pakistanensis--1||s__Cellulomonas sp009777345--7||s__Cellulosilyticum lentocellum--1||s__Cellulosilyticum sp900556665--1||s__Cellvibrio sp000263355--253||s__Cellvibrio sp001183545--1||s__Cellvibrio sp002007605--333||s__Cellvibrio sp002162135--2||s__Cellvibrio sp002483145--1||s__Ch67 sp013178375--1||s__Chitinilyticum litopenaei--1||s__Chitiniphilus shinanonensis--1||s__Chitinolyticbacter meiyuanensis--1||s__Choladocola sp009774135--1||s__Chromobacterium sphagni--1||s__Citrobacter portucalensis_A--1||s__Clostridium_AM drakei--1||s__Clostridium_Q sp910575795--1||s__Cohaesibacter sp016764535--1||s__Cohnella laeviribosi--1||s__Cohnella thailandensis--3||s__Cohnella xylanilytica--1||s__Colwellia psychrerythraea_D--1||s__Comamonas sp019236485--1||s__Competibacter_A sp002352125--2||s__Competibacter_A sp003527885--1||s__Conexibacter arvalis--1||s__Contendobacter odensis_A--7||s__Contendobacter sp012031845--1||s__Coprocola sp910587735--1||s__Corallococcus sp003612115--1||s__Cronobacter muytjensii--1||s__Cystobacter fuscus--1||s__DB1 sp001914235--1||s__DP-19 sp016200545--1||s__DRJJ01 sp011052255--2||s__DSYU01 sp011367365--1||s__DTU019 sp002402575--2||s__DUZU01 sp013349285--1||s__Deefgea sp013284055--1||s__Deinococcus budaensis--1||s__Delta-02 sp012719415--1||s__Denitromonas sp017309585--2||s__Desulfacinum infernum--1||s__Desulfacyla sp014382905--1||s__Desulfarculus baarsii--1||s__Desulfobacillus denitrificans--2||s__Desulfobacillus sp003105015--1||s__Desulfobacillus sp011526165--1||s__Desulfobacillus sp016703785--1||s__Desulfobacillus sp016791205--1||s__Desulfoluna spongiiphila--1||s__Desulfomicrobium escambiense--1||s__Desulfomicrobium macestii--1||s__Desulfonema_B ishimotonii--2||s__Desulfosporosinus acididurans--1||s__Desulfosporosinus sp001936615--1||s__Desulfotignum sp011389555--1||s__Desulfotruncus arcticus--1||s__Desulfovibrio fairfieldensis--1||s__Desulfovibrio gallistercoris--1||s__Desulfuromonas acetoxidans--1||s__Devosia naphthalenivorans--1||s__Devosia psychrophila--1||s__Duganella phyllosphaerae--1||s__Duganella sp003217375--1||s__Duganella sp009857445--1||s__Dyella_A thiooxydans--1||s__Dyella_B caseinilytica--2||s__Dyella_B sp014873315--1||s__Dysosmobacter sp910588175--1||s__Ectothiorhodospira haloalkaliphila--1||s__Ectothiorhodospira marina--4||s__Elstera sp013298565--2||s__Ensifer adhaerens_B--1||s__Enterenecus sp910577525--4||s__Enterenecus sp910584835--1||s__Enterenecus sp910587205--1||s__Enterovibrio celer--1||s__Enterovibrio indicus--1||s__Enterovibrio marinus--1||s__Enterovibrio sp001310415--1||s__Eremiobacter antarcticus--1||s__Erwinia amylovora--1||s__Erythrobacter sp011765465--1||s__Eubacterium_F sp017614395--1||s__Eubacterium_F sp910583555--2||s__Eubacterium_F sp910584065--1||s__Eubacterium_J sp910579075--4||s__Exiguobacterium chiriqhucha--1||s__Exiguobacterium marinum--1||s__Exiguobacterium_A flavidum--1||s__Exiguobacterium_A sp004339505--5||s__FEN-1191 sp013289615--1||s__Fen-1137 sp003155465--1||s__Ferrimonas futtsuensis--8||s__Ferrimonas sediminum--1||s__Ferrimonas sp005116715--2||s__Fictibacillus nanhaiensis_B--1||s__Filomicrobium insigne--15||s__Formivibrio citricus--4||s__Fundidesulfovibrio putealis--1||s__Fusibacter paucivorans--1||s__GCA-013693735 sp016793505--1||s__GCA-2686065 sp002686065--1||s__Ga0077553 sp016789905--5||s__Gallionella sp002381565--1||s__Gallionella sp002780675--4||s__Gallionella sp903934275--2||s__Geoalkalibacter ferrihydriticus--1||s__Geobacter anodireducens--1||s__Geobacter hydrogenophilus--1||s__Geobacter metallireducens--1||s__Geobacter metallireducens_A--1||s__Geobacter sp003712145--1||s__Geodermatophilus amargosae--5||s__Geodermatophilus nigrescens--1||s__Geodermatophilus tzadiensis--1||s__Geomesophilobacter sediminis--4||s__Geomonas anaerohicana--2||s__Geomonas pelophila--1||s__Geomonas sp003490025--1||s__Geomonas sp018986935--6||s__Geomonas sp019203205--1||s__Geotalea toluenoxydans--5||s__Geothrix sp016195985--2||s__Geothrix sp016721195--1||s__Geothrix sp017859995--21||s__Geothrix sp903839205--4||s__Geothrix sp903873655--1||s__Geothrix sp903927605--1||s__Glo-13 sp003354025--1||s__Gluconacetobacter liquefaciens--1||s__Gorillibacterium timonense--1||s__HCHbin5 sp903913345--1||s__HGW-1 sp002841625--1||s__Halobacterium jilantaiense--1||s__Halobacterium salinarum--1||s__Halodesulfovibrio sp003252375--1||s__Halomonas elongata--1||s__Halomonas sp017868935--1||s__Haloplanus rubicundus--1||s__Halorussus sp004087835--1||s__Haloterrigena salifodinae--1||s__Haloterrigena turkmenica--1||s__Halothiobacillus neapolitanus--1||s__Halothiobacillus sp002281295--2||s__Halovenus aranensis--1||s__Halovivax ruber--1||s__Helicobacter_E heilmannii--1||s__Herbaspirillum rhizosphaerae--1||s__Herbaspirillum sp000282575--1||s__Herbaspirillum sp000577615--1||s__Herbaspirillum sp002257565--1||s__Humidesulfovibrio sp002422505--3||s__Hydrocarboniclastica marina--1||s__Hydrogenoanaerobacterium saccharovorans--1||s__Hydrogenophaga sp013823505--1||s__Hydrogenophaga sp018335615--2||s__Hylemonella sp003500955--1||s__Ideonella sp017302485--1||s__Idiomarina sp002685255--1||s__J044 sp003696465--3||s__JAADHZ01 sp013151575--8||s__JAANAU01 sp011089965--4||s__JAANAU01 sp015231755--1||s__JAANAU01 sp015232705--2||s__JAAUTY01 sp012031265--1||s__JAAXQG01 sp012974445--1||s__JAAYLU01 sp018436725--1||s__JAAZMF01 sp012519025--1||s__JAAZVP01 sp018623495--3||s__JABJKH01 sp018660465--1||s__JABWBB01 sp013360675--1||s__JACOUN01 sp016177805--1||s__JACPFJ01 sp016182975--1||s__JACPFT01 sp016182845--1||s__JACPNS01 sp016463365--1||s__JACPRK01 sp016199905--1||s__JACPVK01 sp016191795--1||s__JACQEP01 sp016200485--3||s__JACQVA1 sp016210005--1||s__JACQWR01 sp016209105--1||s__JACQXX01 sp016208495--2||s__JACQYA01 sp016208425--1||s__JACQYB01 sp016208415--1||s__JACRAV01 sp016213305--1||s__JACRCG01 sp014380135--1||s__JACRCG01 sp903901875--1||s__JADFXI01 sp015233655--4||s__JADFXK01 sp015233055--1||s__JADGAP01 sp015231965--2||s__JADGRA01 sp017881265--1||s__JADJJE01 sp016706685--1||s__JADJMO01 sp016709545--1||s__JADJPO01 sp016794595--1||s__JADKCZ01 sp016718565--1||s__JAEEML01 sp016283195--4||s__JAFAKZ01 sp019234745--1||s__JAFAYN01 sp019240375--2||s__JAFGCZ01 sp016932335--1||s__JAFGDJ01 sp016932135--1||s__JAFGSB01 sp016934825--1||s__JAFGUB01 sp016938735--1||s__JAGFXR01 sp017861365--2||s__JAGHEK01 sp017889265--3||s__JAGNHB01 sp018001935--1||s__JAGNNG01 sp016794465--1||s__JAGPUQ01 sp018069525--2||s__JAHJJF01 sp018823135--1||s__JAHJTB01 sp018830135--1||s__KK5 sp001984095--2||s__Kaistia soli--1||s__Kangiella sp013372875--1||s__Kineococcus rubinsiae--2||s__Kineococcus vitellinus--1||s__Kineothrix sp910585965--1||s__Kluyvera georgiana_A--1||s__Kosakonia sp002886105--1||s__L227-S17 sp013390565--3||s__LEGE-06147 sp015207585--7||s__LZORAL124-50-18 sp002747395--1||s__Lacrimispora aerotolerans--1||s__Lacrimispora saccharolytica--3||s__Lacrimispora sp000526575--4||s__Lacrimispora sp902363735--1||s__Lacrimispora xylanolytica_A--1||s__Laribacter sp018055005--1||s__Lawsonibacter sp910588635--1||s__Leptospira kmetyi--1||s__Leptospira_B andrefontaineae--1||s__Limnobacter alexandrii--1||s__Luteimonas huabeiensis--1||s__Lysobacter psychrotolerans--1||s__MD308 sp010206225--2||s__MGBC164599 sp910588775--2||s__MVQK01 sp002067395--1||s__MVZN01 sp017998475--3||s__MWEM01 sp002071085--1||s__Magnetospirillum sp002435715--1||s__Magnetospirillum sp006218045--1||s__Malonomonas sp013152145--1||s__Manganitrophus noduliformans--3||s__Mangrovicoccus ximenensis--1||s__Marichromatium bheemlicum--5||s__Marichromatium gracile--5||s__Maridesulfovibrio hydrothermalis--1||s__Maridesulfovibrio sp004923195--1||s__Maridesulfovibrio sp010470675--1||s__Marinagarivorans algicola--2||s__Marinicauda pacifica--1||s__Marinimicrobium agarilyticum--1||s__Marinimicrobium koreense--1||s__Marinobacter algicola--1||s__Marinobacter gudaonensis--2||s__Marinobacter guineae--1||s__Marinobacter halotolerans--2||s__Marinobacter maroccanus--1||s__Marinobacter sp002407605--1||s__Marinobacter sp002726615--1||s__Marinobacter sp013393545--4||s__Marinobacter sp018066865--2||s__Marinobacter sp018334495--1||s__Marinobacter vulgaris--1||s__Marinobacter zhanjiangensis--2||s__Marinobacterium litorale--1||s__Marinobacterium lutimaris--1||s__Marinobacterium mangrovicola--1||s__Marinobacterium_B jannaschii--1||s__Marinomonas atlantica--1||s__Marinomonas sp000017285--4||s__Marinomonas sp016463975--1||s__Marinomonas spartinae_A--1||s__Megalodesulfovibrio gigas--34||s__Metabacillus sp002577655--1||s__Metasolibacillus meyeri--1||s__Methanolobus sp003565715--1||s__Methylobacterium crusticola--1||s__Methylobacterium dankookense--1||s__Methylobacterium durans--1||s__Methylobacterium frigidaeris--1||s__Methylobacterium gossipiicola--1||s__Methylobacterium mesophilicum--1||s__Methylobacterium sp017833295--1||s__Methylogaea sp004299145--1||s__Methylophaga sp002696735--1||s__Methylophilus sp000525025--1||s__Methyloversatilis sp018824085--1||s__Microvirga aerophila--2||s__Microvirga sp000739015--1||s__Microvirga sp016864375--1||s__Microvirga sp018069605--1||s__Microvirgula aerodenitrificans--2||s__Miltoncostaea sp001464995--1||s__Minwuia thermotolerans--1||s__Mixta gaviniae--1||s__Mixta theicola--1||s__Moorella glycerini--1||s__Moritella marina--1||s__Motiliproteus coralliicola--1||s__Muricomes intestini--1||s__Nannocystis exedens--1||s__Neptunomonas qingdaonensis--1||s__Nitrospira_A sp003456605--1||s__Nitrospira_C sp011405515--1||s__Nitrospira_F sp902500755--1||s__Niveispirillum sp017996735--1||s__Noviherbaspirillum sp003591035--1||s__Noviherbaspirillum_A soli--1||s__Novosphingobium nitrogenifigens--1||s__Novosphingobium sp002336765--1||s__Novosphingobium sp004342985--2||s__OLB14 sp016709305--2||s__Oceanibaculum nanhaiense--1||s__Oceanisphaera sp017498065--1||s__Oceanispirochaeta sp003346715--2||s__Oceanobacillus bengalensis--1||s__Ohtaekwangia flava--1||s__Oleibacter sp002724925--1||s__Oryzomonas japonica--4||s__Oryzomonas sagensis--3||s__Oryzomonas sp008330225--1||s__PALSA-1006 sp009773615--1||s__PFJX01 sp903883985--3||s__PFJX01 sp903918705--2||s__PGYV01 sp002839855--1||s__Paenibacillus albidus--1||s__Paenibacillus macquariensis--1||s__Paenibacillus panacisoli--1||s__Paenibacillus polymyxa_E--3||s__Paenibacillus sp001517085--1||s__Paenibacillus_A aceti--1||s__Paenibacillus_A turicensis--1||s__Paenibacillus_C algorifonticola--1||s__Paenibacillus_E planticolens--1||s__Paenibacillus_E sp001428045--1||s__Paenibacillus_F chitinolyticus--1||s__Paenibacillus_G mucilaginosus--1||s__Paenibacillus_S xerothermodurans--1||s__Paenibacillus_Z sp900110075--1||s__Palsa-288 sp003132145--2||s__Palsa-872 sp005880945--2||s__Paludibacterium sp019232825--1||s__Paludibaculum sp016721425--2||s__Pandoraea anhela--1||s__Pandoraea cepalis--2||s__Pandoraea norimbergensis--2||s__Pannonibacter carbonis--2||s__Pantoea sp002359495--1||s__Pantoea sp002920175--2||s__Pantoea sp009830035--1||s__Paraburkholderia aromaticivorans--7||s__Paraburkholderia aromaticivorans_A--1||s__Paraburkholderia heleia--1||s__Paraburkholderia hiiakae--3||s__Paraburkholderia nodosa--1||s__Paraburkholderia phenoliruptrix--1||s__Paraburkholderia sp001319865--1||s__Paraburkholderia sp003002025--1||s__Paraburkholderia sp003429005--1||s__Paraburkholderia sp004339745--2||s__Paraburkholderia sp012927345--1||s__Paraburkholderia sp017104715--1||s__Paraburkholderia sp900104795--1||s__Paraburkholderia sp900142905--1||s__Paraburkholderia terricola--1||s__Pararheinheimera sp001669775--1||s__Pararheinheimera sp003543135--3||s__Pararheinheimera sp003990335--2||s__Pararheinheimera sp018815765--1||s__Pararheinheimera texasensis--3||s__Pararhizobium oryzae--1||s__Pararhizobium sp000745575--2||s__Parasulfuritortus cantonensis--1||s__Parasulfuritortus sp013335435--1||s__Paucibacter_A oligotrophus--1||s__Paucibacter_A sp018780415--6||s__Pectobacterium aroidearum--2||s__Pectobacterium brasiliense_A--1||s__Pectobacterium parmentieri--1||s__Pectobacterium polonicum--1||s__Pelomonas sp001425705--2||s__Pelotalea chapellei--3||s__Peribacillus cavernae--1||s__Permianibacter fluminis--25||s__Petrotoga olearia--1||s__Phaeospirillum sp903853455--7||s__Phenylobacterium sp001557235--8||s__Phenylobacterium sp004299445--1||s__Phormidium_A sp004299065--1||s__Photobacterium malacitanum--2||s__Photobacterium marinum--1||s__Phytobacter sp002377245--1||s__Phytohalomonas tamaricis--1||s__Planobispora longispora--4||s__Planobispora rosea--1||s__Planobispora takensis--1||s__Planomonospora sp015711645--1||s__Planomonospora_A venezuelensis--4||s__Plasticicumulans acidivorans--1||s__Plasticicumulans sp003962905--6||s__Pleomorphomonas oryzae--1||s__Plesiomonas shigelloides--1||s__Polyangium fumosum--1||s__Propionivibrio sp003249625--1||s__Propionivibrio sp017990155--1||s__Propionivibrio sp018262095--1||s__Propionivibrio sp903917505--1||s__Pseudoalteromonas piscicida_B--1||s__Pseudoalteromonas sp013349995--2||s__Pseudodesulfovibrio hydrargyri--1||s__Pseudodesulfuromonas sp016936455--1||s__Pseudoduganella buxea--1||s__Pseudoduganella eburnea--1||s__Pseudogulbenkiania ferrooxidans_A--1||s__Pseudogulbenkiania sp016192025--5||s__Pseudogulbenkiania subflava--1||s__Pseudolabrys sp003133345--1||s__Pseudolabrys taiwanensis--1||s__Pseudomonas citronellolis--27||s__Pseudomonas delhiensis--14||s__Pseudomonas knackmussii--15||s__Pseudomonas nitritireducens_A--1||s__Pseudomonas nitroreducens_A--4||s__Pseudomonas panipatensis--1||s__Pseudomonas_A sp000765155--3||s__Pseudomonas_A sp003205815--1||s__Pseudomonas_A sp003325755--4||s__Pseudomonas_A sp003488145--6||s__Pseudomonas_A sp003527165--2||s__Pseudomonas_A sp004331835--3||s__Pseudomonas_A stutzeri_AD--1||s__Pseudomonas_A stutzeri_AH--2||s__Pseudomonas_A stutzeri_AI--1||s__Pseudomonas_A stutzeri_AK--1||s__Pseudomonas_A stutzeri_AN--1||s__Pseudomonas_A stutzeri_D--2||s__Pseudomonas_A stutzeri_E--14||s__Pseudomonas_A stutzeri_H--4||s__Pseudomonas_A stutzeri_N--4||s__Pseudomonas_A stutzeri_O--4||s__Pseudomonas_A stutzeri_P--13||s__Pseudomonas_A stutzeri_S--5||s__Pseudomonas_A xanthomarina--3||s__Pseudomonas_B oryzihabitans--3||s__Pseudomonas_B oryzihabitans_B--6||s__Pseudomonas_B oryzihabitans_D--2||s__Pseudomonas_B oryzihabitans_E--9||s__Pseudomonas_B psychrotolerans_B--1||s__Pseudomonas_B rhizoryzae--1||s__Pseudomonas_B sp001512295--1||s__Pseudomonas_D aestusnigri--1||s__Pseudomonas_D formosensis--1||s__Pseudomonas_D profundi--4||s__Pseudomonas_D xiamenensis--3||s__Pseudomonas_D yangmingensis--1||s__Pseudomonas_E abietaniphila--1||s__Pseudomonas_E agarici--15||s__Pseudomonas_E alcaligenes--3||s__Pseudomonas_E alcaligenes_B--5||s__Pseudomonas_E alcaligenes_C--19||s__Pseudomonas_E alcaliphila--2||s__Pseudomonas_E alcaliphila_B--3||s__Pseudomonas_E allokribbensis--3||s__Pseudomonas_E anatoliensis--3||s__Pseudomonas_E argentinensis--1||s__Pseudomonas_E argentinensis_B--2||s__Pseudomonas_E asiatica--29||s__Pseudomonas_E asplenii--1||s__Pseudomonas_E atacamensis--25||s__Pseudomonas_E azotoformans--1||s__Pseudomonas_E azotoformans_A--2||s__Pseudomonas_E azotoformans_B--2||s__Pseudomonas_E baetica--1||s__Pseudomonas_E baltica--8||s__Pseudomonas_E batumici--1||s__Pseudomonas_E benzenivorans--28||s__Pseudomonas_E bohemica--1||s__Pseudomonas_E borbori--95||s__Pseudomonas_E brassicae--3||s__Pseudomonas_E cannabina--1||s__Pseudomonas_E capeferrum--3||s__Pseudomonas_E caricapapayae--1||s__Pseudomonas_E cedrina--1||s__Pseudomonas_E chlororaphis--1||s__Pseudomonas_E chlororaphis_E--1||s__Pseudomonas_E chlororaphis_F--9||s__Pseudomonas_E cichorii_D--1||s__Pseudomonas_E coleopterorum--9||s__Pseudomonas_E composti--2||s__Pseudomonas_E corrugata--2||s__Pseudomonas_E cremoris--2||s__Pseudomonas_E crudilactis--1||s__Pseudomonas_E cuatrocienegasensis--2||s__Pseudomonas_E cyclaminis--12||s__Pseudomonas_E daroniae--2||s__Pseudomonas_E deceptionensis--1||s__Pseudomonas_E donghuensis--1||s__Pseudomonas_E dryadis--1||s__Pseudomonas_E edaphica--1||s__Pseudomonas_E entomophila_A--2||s__Pseudomonas_E floridensis--2||s__Pseudomonas_E fluorescens_AN--5||s__Pseudomonas_E fluorescens_AO--2||s__Pseudomonas_E fluorescens_AP--1||s__Pseudomonas_E fluorescens_AQ--4||s__Pseudomonas_E fluorescens_B--1||s__Pseudomonas_E fluorescens_BA--2||s__Pseudomonas_E fluorescens_BD--1||s__Pseudomonas_E fluorescens_BH--3||s__Pseudomonas_E fluorescens_BO--1||s__Pseudomonas_E fluorescens_BV--9||s__Pseudomonas_E fluorescens_BW--1||s__Pseudomonas_E fluorescens_G--2||s__Pseudomonas_E fluorescens_M--2||s__Pseudomonas_E fluorescens_S--1||s__Pseudomonas_E fluorescens_T--7||s__Pseudomonas_E fluorescens_X--1||s__Pseudomonas_E fluvialis_A--5||s__Pseudomonas_E frederiksbergensis_A--22||s__Pseudomonas_E frederiksbergensis_D--1||s__Pseudomonas_E fulgida--7||s__Pseudomonas_E fuscovaginae_A--7||s__Pseudomonas_E fuscovaginae_B--3||s__Pseudomonas_E gingeri_A--8||s__Pseudomonas_E gingeri_B--1||s__Pseudomonas_E gingeri_C--1||s__Pseudomonas_E glycinae--4||s__Pseudomonas_E graminis--1||s__Pseudomonas_E granadensis--3||s__Pseudomonas_E gregormendelii--1||s__Pseudomonas_E guariconensis--16||s__Pseudomonas_E guariconensis_A--1||s__Pseudomonas_E guguanensis--1||s__Pseudomonas_E haemolytica--1||s__Pseudomonas_E huaxiensis--6||s__Pseudomonas_E hunanensis--27||s__Pseudomonas_E indoloxydans--36||s__Pseudomonas_E inefficax--1||s__Pseudomonas_E iridis--4||s__Pseudomonas_E japonica--1||s__Pseudomonas_E juntendi--1||s__Pseudomonas_E khazarica--35||s__Pseudomonas_E kielensis--1||s__Pseudomonas_E kilonensis--2||s__Pseudomonas_E koreensis_B--1||s__Pseudomonas_E koreensis_C--27||s__Pseudomonas_E lactis--19||s__Pseudomonas_E lalucatii--2||s__Pseudomonas_E laurylsulfativorans--1||s__Pseudomonas_E lini--1||s__Pseudomonas_E lundensis--1||s__Pseudomonas_E mandelii_B--1||s__Pseudomonas_E mandelii_D--2||s__Pseudomonas_E mangrovi--3||s__Pseudomonas_E marginalis--1||s__Pseudomonas_E mediterranea--1||s__Pseudomonas_E mendocina--7||s__Pseudomonas_E mendocina_A--1||s__Pseudomonas_E mendocina_D--1||s__Pseudomonas_E mohnii--2||s__Pseudomonas_E monteilii--2||s__Pseudomonas_E moorei--9||s__Pseudomonas_E moraviensis_A--31||s__Pseudomonas_E nabeulensis--1||s__Pseudomonas_E neoaurantiaca--1||s__Pseudomonas_E oleovorans--2||s__Pseudomonas_E orientalis_A--4||s__Pseudomonas_E orientalis_B--1||s__Pseudomonas_E ovata--14||s__Pseudomonas_E paracarnis--6||s__Pseudomonas_E parafulva_A--1||s__Pseudomonas_E paralactis--4||s__Pseudomonas_E pisciculturae--1||s__Pseudomonas_E prosekii--1||s__Pseudomonas_E protegens_B--7||s__Pseudomonas_E punonensis--1||s__Pseudomonas_E putida--15||s__Pseudomonas_E putida_C--2||s__Pseudomonas_E putida_E--4||s__Pseudomonas_E putida_H--9||s__Pseudomonas_E putida_K--22||s__Pseudomonas_E putida_L--1||s__Pseudomonas_E putida_N--1||s__Pseudomonas_E putida_T--11||s__Pseudomonas_E putida_V--1||s__Pseudomonas_E qingdaonensis--8||s__Pseudomonas_E reactans--3||s__Pseudomonas_E sediminis--1||s__Pseudomonas_E segetis--1||s__Pseudomonas_E seleniipraecipitans--1||s__Pseudomonas_E sivasensis--2||s__Pseudomonas_E soli--5||s__Pseudomonas_E sp000282195--3||s__Pseudomonas_E sp000282375--1||s__Pseudomonas_E sp000282535--1||s__Pseudomonas_E sp000416235--2||s__Pseudomonas_E sp000512695--2||s__Pseudomonas_E sp000633255--1||s__Pseudomonas_E sp000761545--3||s__Pseudomonas_E sp000829415--2||s__Pseudomonas_E sp000931465--1||s__Pseudomonas_E sp000955815--2||s__Pseudomonas_E sp001259595--2||s__Pseudomonas_E sp001269925--10||s__Pseudomonas_E sp001297015--8||s__Pseudomonas_E sp001320525--1||s__Pseudomonas_E sp001421885--1||s__Pseudomonas_E sp001592875--22||s__Pseudomonas_E sp001655595--1||s__Pseudomonas_E sp001705835--2||s__Pseudomonas_E sp001945395--2||s__Pseudomonas_E sp002018875--1||s__Pseudomonas_E sp002080045--1||s__Pseudomonas_E sp002165135--1||s__Pseudomonas_E sp002277815--1||s__Pseudomonas_E sp002286815--1||s__Pseudomonas_E sp002338065--1||s__Pseudomonas_E sp002354655--24||s__Pseudomonas_E sp002434265--1||s__Pseudomonas_E sp002439135--1||s__Pseudomonas_E sp002483005--22||s__Pseudomonas_E sp002803095--4||s__Pseudomonas_E sp002836515--3||s__Pseudomonas_E sp002840155--3||s__Pseudomonas_E sp002843585--14||s__Pseudomonas_E sp002843605--1||s__Pseudomonas_E sp002874965--1||s__Pseudomonas_E sp002980155--1||s__Pseudomonas_E sp003033885--64||s__Pseudomonas_E sp003050835--1||s__Pseudomonas_E sp003060885--1||s__Pseudomonas_E sp003061005--1||s__Pseudomonas_E sp003097075--4||s__Pseudomonas_E sp003097235--2||s__Pseudomonas_E sp003105155--2||s__Pseudomonas_E sp003253735--3||s__Pseudomonas_E sp003523465--3||s__Pseudomonas_E sp003596405--2||s__Pseudomonas_E sp003696305--32||s__Pseudomonas_E sp003852235--1||s__Pseudomonas_E sp004011755--1||s__Pseudomonas_E sp004214895--9||s__Pseudomonas_E sp004519405--1||s__Pseudomonas_E sp004803755--29||s__Pseudomonas_E sp005508865--2||s__Pseudomonas_E sp005938045--61||s__Pseudomonas_E sp007713465--1||s__Pseudomonas_E sp007993865--3||s__Pseudomonas_E sp009764645--3||s__Pseudomonas_E sp009799925--1||s__Pseudomonas_E sp009834565--2||s__Pseudomonas_E sp009905615--2||s__Pseudomonas_E sp011752525--1||s__Pseudomonas_E sp012935695--1||s__Pseudomonas_E sp013184545--2||s__Pseudomonas_E sp013385985--1||s__Pseudomonas_E sp013386585--1||s__Pseudomonas_E sp014268655--1||s__Pseudomonas_E sp014268745--138||s__Pseudomonas_E sp014268815--1||s__Pseudomonas_E sp014268885--1||s__Pseudomonas_E sp014270125--1||s__Pseudomonas_E sp014842265--1||s__Pseudomonas_E sp014851865--1||s__Pseudomonas_E sp015354575--1||s__Pseudomonas_E sp016650695--7||s__Pseudomonas_E sp016658545--1||s__Pseudomonas_E sp016865545--24||s__Pseudomonas_E sp016901015--5||s__Pseudomonas_E sp017875955--2||s__Pseudomonas_E sp018449655--1||s__Pseudomonas_E sp018826895--4||s__Pseudomonas_E sp018827205--2||s__Pseudomonas_E sp019139675--2||s__Pseudomonas_E sp900156465--1||s__Pseudomonas_E sp900187455--4||s__Pseudomonas_E sp900187505--1||s__Pseudomonas_E sp900187565--1||s__Pseudomonas_E sp900475325--2||s__Pseudomonas_E sp900580675--7||s__Pseudomonas_E sp900580865--1||s__Pseudomonas_E sp900581005--24||s__Pseudomonas_E sp900582625--4||s__Pseudomonas_E sp900589395--1||s__Pseudomonas_E sp900590755--7||s__Pseudomonas_E sp900596015--2||s__Pseudomonas_E sp902506495--27||s__Pseudomonas_E sp902506505--2||s__Pseudomonas_E sp903970465--1||s__Pseudomonas_E straminea--1||s__Pseudomonas_E stutzeri_A--1||s__Pseudomonas_E syringae_A--4||s__Pseudomonas_E syringae_F--1||s__Pseudomonas_E syringae_J--3||s__Pseudomonas_E taeanensis--3||s__Pseudomonas_E taetrolens--1||s__Pseudomonas_E thivervalensis--1||s__Pseudomonas_E trivialis--2||s__Pseudomonas_E trivialis_B--3||s__Pseudomonas_E umsongensis--1||s__Pseudomonas_E veronii--8||s__Pseudomonas_E viridiflava--2||s__Pseudomonas_E viridiflava_C--3||s__Pseudomonas_F furukawaii--85||s__Pseudomonas_F resinovorans--2||s__Pseudomonas_F sp003234055--1||s__Pseudomonas_F sp003626975--1||s__Pseudomonas_F sp014700075--1||s__Pseudomonas_F sp018704125--1||s__Pseudomonas_M indica--231||s__Pseudomonas_N azotifigens--1||s__Pseudomonas_N urumqiensis--3||s__Pseudomonas_O kuykendallii--1||s__Pseudomonas_O sp002418465--2||s__Pseudomonas_Q kirkiae--1||s__Pseudovibrio sp900143565--1||s__Psychrosphaera aestuarii--1||s__Pyrococcus sp000263735--3||s__QWOQ01 sp003669585--1||s__QWPN01 sp016872925--1||s__Quinella sp017444245--2||s__RBG-16-49-21 sp016928865--1||s__RGIG2163 sp017408525--2||s__RGIG6463 sp017532485--5||s__RGIG665 sp017425245--1||s__RI-112 sp016124535--1||s__RI-121 sp016124455--1||s__RUG11237 sp017399445--1||s__Rheinheimera aquimaris--5||s__Rheinheimera pacifica--3||s__Rheinheimera pleomorphica--3||s__Rhizobium esperanzae_A--1||s__Rhizobium mesoamericanum--1||s__Rhizobium multihospitium--1||s__Rhizobium sp000799845--1||s__Rhizobium sp001664485--2||s__Rhizobium sp002531905--1||s__Rhizobium sp014195095--1||s__Rhizobium tibeticum--4||s__Rhodanobacter sp014200755--1||s__Rhodanobacter sp014205795--1||s__Rhodoblastus acidophilus_B--10||s__Rhodoferax sp903853895--1||s__Rhodoferax sp903856025--3||s__Rhodoferax sp903859265--2||s__Rhodoferax sp903924955--1||s__Rhodomicrobium vannielii--1||s__Rifleibacterium sp001787855--1||s__Rivicola sp002002905--1||s__Roseburia sp003470905--3||s__Roseibium marinum--2||s__Roseibium sp003075075--4||s__Roseomonas sp017813395--1||s__Roseomonas sp902706185--1||s__Rossellomorea sp006715245--1||s__Rossellomorea vietnamensis_A--3||s__Rubrivivax rivuli--2||s__Rubrivivax sp904426505--3||s__Ruminiclostridium_E sp017458655--1||s__Ruminiclostridium_E sp017941355--1||s__S010-25 sp015488885--1||s__S139-57 sp015485125--1||s__S144-34 sp015494165--1||s__SCN-69-89 sp001724315--2||s__SCUB01 sp004297465--2||s__SCUD01 sp004297335--1||s__SG-bin9 sp002083525--2||s__SKWO01 sp007128895--1||s__SLAA01 sp003564775--1||s__SLAN01 sp007135605--1||s__SPJV01 sp006844765--2||s__SPNT01 sp004959855--2||s__STGJ01 sp010435965--1||s__SURF-16 sp016208225--1||s__SURF-16 sp018816555--1||s__SYBY01 sp005788585--1||s__SYIB01 sp005798965--1||s__SZUA-140 sp015492435--3||s__SZUA-152 sp013151355--5||s__SZUA-493 sp003251535--1||s__SZUA-76 sp003230195--1||s__Saccharibacillus alkalitolerans--1||s__Saccharibacillus sp002205895--3||s__Salinicola halophyticus--1||s__Salinivibrio sp900141775--1||s__Schaedlerella sp910574195--7||s__Sedimentibacter sp002331025--2||s__Sedimentibacter sp003457065--1||s__Sedimenticola thiotaurini--1||s__Sediminimonas sp011389955--1||s__Seleniivibrio sp002452335--1||s__Selenomonas_A ruminantium_I--1||s__Selenomonas_B ruminantium_B--1||s__Shewanella indica--1||s__Shewanella morhuae--2||s__Shewanella sp000832025--1||s__Shewanella sp002966515--1||s__Shewanella sp017354985--1||s__Shewanella woodyi--1||s__Shewanella xiamenensis--2||s__Shimia sp014872815--1||s__Shinella sp003432075--1||s__Siculibacillus lacustris--1||s__Sideroxydans sp003445795--1||s__Sideroxydans sp016214695--2||s__Silanimonas sp003449515--1||s__Sinorhizobium aridi--1||s__Skermanella sp016653635--2||s__Skermanella stibiiresistens--1||s__Solidesulfovibrio alcoholivorans--1||s__Solidesulfovibrio magneticus_A--16||s__Solidesulfovibrio magneticus_B--2||s__Solidesulfovibrio magneticus_C--1||s__Solidesulfovibrio sp000245055--2||s__Solidesulfovibrio sp003525525--1||s__Solimicrobium sp903862415--4||s__Solirubrobacter pauli--1||s__SpSt-1174 sp014762505--25||s__SpSt-583 sp011367385--1||s__Sphingobium sp002312805--2||s__Sphingomonas adhaesiva--1||s__Sphingomonas hominis--1||s__Sphingomonas panacis--1||s__Sphingomonas sp000712135--1||s__Sphingomonas sp001555965--1||s__Sphingomonas sp001557215--3||s__Sphingomonas sp004340945--1||s__Sphingomonas sp012927115--1||s__Sphingomonas sp017745215--1||s__Spirillospora albida--1||s__Spiro-10 sp003246335--1||s__Spirochaeta_F sp016744925--2||s__Spirochaeta_F sp016936555--3||s__Sporomusa sp007830295--1||s__Sporosarcina koreensis_C--1||s__Stenotrophomonas ginsengisoli--1||s__Stenotrophomonas lactitubi--1||s__Stenotrophomonas maltophilia_AW--1||s__Stenotrophomonas sp002329155--4||s__Stenotrophomonas sp003504055--2||s__Stenotrophomonas sp011761925--1||s__Stenotrophomonas sp014621775--1||s__Stenotrophomonas tumulicola--1||s__Stieleria nitratireducens--1||s__Succinivibrio hippei_A--2||s__Succinivibrio sp900316375--1||s__Succinivibrio sp900767695--3||s__Succinivibrio sp900770725--3||s__Sulfopaludibacter sp900290315--4||s__Sulfuricurvum sp011391735--4||s__Sulfuriflexus mobilis--2||s__Sulfurimicrobium sp003104895--1||s__Sulfuritalea hydrogenivorans--2||s__Sulfuritalea sp903848955--1||s__Sulfuritalea sp903908065--1||s__Sulfurivermis sp002376325--1||s__Symbiobacterium thermophilum--1||s__Syntrophomonas_B sp012729495--1||s__T1SED10-157 sp003554535--2||s__Telmatocola sphagniphila--1||s__Tepidimonas taiwanensis--1||s__Terasakiella brassicae--1||s__Terribacillus halophilus_A--2||s__Thalassobaculum litoreum--19||s__Thalassobaculum_A fulvum--1||s__Thalassobaculum_A sp000171835--2||s__Thalassomonas actiniarum--1||s__Thalassospira profundimaris_C--1||s__Thalassospira sp002115785--1||s__Thauera butanivorans--2||s__Thauera linaloolentis--1||s__Thauera propionica--6||s__Thauera sp017997795--1||s__Thauera_A nasutitermitis--2||s__Thauera_A sp003034845--3||s__Thauera_A sp014489115--1||s__Thermococcus_A litoralis--1||s__Thermomonas fusca--1||s__Thioalkalivibrio sp000377845--1||s__Thioalkalivibrio sp000377905--1||s__Thiobaca trueperi--1||s__Thiobacillus sp001897675--1||s__Thiodiazotropha sp003058495--1||s__Thiogranum sp011321775--1||s__Thiogranum sp011374975--1||s__Thiothrix singaporensis--1||s__Treponema phagedenis--2||s__Treponema sp010365865--1||s__Treponema sp905372265--1||s__Treponema_D sp014334325--1||s__Treponema_D sp016287815--1||s__Treponema_F brennaborense--1||s__Treponema_G caldarium_A--3||s__Trichlorobacter sp002452325--1||s__Trichloromonas sp001825565--1||s__UBA12059 sp018815555--1||s__UBA12077 sp001769005--1||s__UBA1321 sp017849585--3||s__UBA1603 sp002322035--1||s__UBA1799 sp002319815--1||s__UBA2009 sp002335285--3||s__UBA2255 sp002347565--3||s__UBA2262 sp003517965--3||s__UBA2272 sp016938395--1||s__UBA2386 sp005776475--1||s__UBA2386 sp016794485--1||s__UBA2658 sp012516225--1||s__UBA2965 sp002348385--1||s__UBA3282 sp009774575--2||s__UBA3282 sp910586705--1||s__UBA3282 sp910587095--1||s__UBA3402 sp910577935--1||s__UBA3402 sp910585645--1||s__UBA3402 sp910588505--1||s__UBA5195 sp903875215--1||s__UBA5216 sp016868015--1||s__UBA5301 sp002408345--1||s__UBA5518 sp903938575--5||s__UBA5550 sp002425885--2||s__UBA5609 sp002067975--1||s__UBA5868 sp002432095--1||s__UBA6 sp002508545--1||s__UBA6156 sp003241595--1||s__UBA6814 sp002452635--2||s__UBA6894 sp017853285--1||s__UBA6919 sp002450905--1||s__UBA6920 sp002448875--6||s__UBA7803 sp002480525--1||s__UBA8260 sp003134115--9||s__UBA8363 sp015228925--1||s__UBA8363 sp015228975--1||s__UBA8514 sp003543235--2||s__UBA8904 sp002840435--1||s__UBA9214 sp013041945--1||s__UBA9216 sp003245835--1||s__UBA9216 sp016839055--1||s__UBA998 sp002291925--1||s__UMGS363 sp900543105--1||s__Undibacterium aquatile--1||s__Undibacterium piscinae--1||s__Undibacterium sp009937955--1||s__VEOV01 sp012026855--17||s__VGRF01 sp016875395--1||s__VSOB01 sp910589075--1||s__Vannielia sp017792405--2||s__Vecturithrix granuli--1||s__Ventrimonas sp009911065--1||s__Ventrimonas sp910584845--1||s__Vibrio agarilyticus--3||s__Vibrio anguillarum--1||s__Vibrio cholerae--1||s__Vibrio cidicii--3||s__Vibrio europaeus--3||s__Vibrio hyugaensis--2||s__Vibrio metoecus_B--1||s__Vibrio palustris--1||s__Vibrio scophthalmi--10||s__Vibrio sonorensis--1||s__Vibrio sp002563795--1||s__Vibrio sp011306175--1||s__Vibrio sp013369335--6||s__Vibrio tritonius--1||s__Vogesella sp000335715--1||s__Vogesella sp017998615--1||s__W11650 sp002999035--1||s__WFHF3C12 sp013519935--1||s__WHUE01 sp009377375--1||s__WLYX01 sp009707705--9||s__WQXQ01 sp009784935--6||s__WRKH01 sp009778175--1||s__WS-9 sp005893305--2||s__Weimeria sp002480925--1||s__Wenzhouxiangella sp003565625--1||s__Woeseia oceani--1||s__XBD2001 sp017959525--1||s__Xanthomonas axonopodis--1||s__Xanthomonas melonis--1||s__Xanthomonas_A sontii--1||s__Zoogloea oleivorans--1||s__Zoogloea ramigera--1||s__Zoogloea sp008011925--1||s__Zoogloea sp012927165--2||s__Zoogloea sp016720685--1||s__Zoogloea sp018241725--1:evalue_avg=3.369463238765328e-11:evalue_max=7.43e-08:evalue_min=5.87e-114:evalue_std=1.5780061847385318e-09:evalue_sum=7.470100000342734e-08:gapopen_avg=0.17771763644564728:gapopen_max=4.0:gapopen_min=0.0:gapopen_std=0.49180066404899464:gapopen_sum=394.0:gtdb_class_counter=c__Actinomycetia--1||c__Alphaproteobacteria--5||c__Bacilli--2||c__Bacteroidia--1||c__Campylobacteria--2||c__Clostridia--1||c__Dehalococcoidia--1||c__Eremiobacteria--1||c__Gammaproteobacteria--10350||c__Krumholzibacteria--1||c__MSB-5A5--1||c__Paceibacteria--1||c__Thermodesulfovibrionia--2||c__Verrucomicrobiae--1:gtdb_domain_counter=d__Bacteria--10370:gtdb_family_counter=f__21-64-14--4||f__AK92--16||f__AKS1--8||f__Acidihalobacteraceae--20||f__Aeromonadaceae--283||f__Aestuariirhabdaceae--8||f__Alicyclobacillaceae--1||f__Alteromonadaceae--1263||f__Aquisalimonadaceae--44||f__Arenicellaceae--1||f__Baltobacteraceae--1||f__Beggiatoaceae--1||f__Burkholderiaceae--3||f__CAIRSR01--2||f__Celerinatantimonadaceae--34||f__Cellulosilyticaceae--1||f__Cellvibrionaceae--148||f__Chromatiaceae--227||f__Crocinitomicaceae--1||f__Cycloclasticaceae--7||f__DC-out160--3||f__DRJJ01--3||f__DRLM01--1||f__DRMK01--14||f__DSM-103792--18||f__DSM-19610--19||f__DSM-21967--14||f__DSM-6294--135||f__DTRM01--1||f__Dissulfurispiraceae--2||f__Ectothiorhodospiraceae--83||f__Enterobacteriaceae--20||f__FEB-12--1||f__GCA-001735895--14||f__GCA-002770795--8||f__GCA-2400775--9||f__GCA-2722455--1||f__GCF-013343005--16||f__GRL18--49||f__Ga007554--6||f__Ga0077536--6||f__Gallaecimonadaceae--4||f__Granulosicoccaceae--2||f__HTCC2089--9||f__Halieaceae--1||f__Halomonadaceae--170||f__Halorhodospiraceae--51||f__Halothiobacillaceae--30||f__HyVt-429--3||f__Hydrogenimonadaceae--2||f__IMCC2047--2||f__Immundisolibacteraceae--7||f__J044--5||f__J048--4||f__J113--1||f__JAADGQ01--11||f__JAADHQ01--8||f__JAADHS01--4||f__JAADJB01--5||f__JAAZVP01--4||f__JABHGC01--5||f__JABURT01--15||f__JACREF01--2||f__JADFAD01--8||f__JAHJQQ01--6||f__JAHRWD01--2||f__Kangiellaceae--46||f__Ketobacteraceae--37||f__Kiloniellaceae--1||f__LZORAL124-64-63--1||f__MB11C04--1||f__Maricaulaceae--1||f__Marinomonadaceae--281||f__Methylococcaceae--19||f__Methylomonadaceae--120||f__Methylophagaceae--100||f__Methylophilaceae--1||f__Methylothermaceae--6||f__Micrococcaceae--1||f__Moraxellaceae--2||f__Moritellaceae--33||f__Natronospirillaceae--65||f__Neiellaceae--19||f__Nitrincolaceae--400||f__Nitrococcaceae--15||f__Oleiphilaceae--337||f__Piscirickettsiaceae--6||f__Porticoccaceae--4||f__Pseudohongiellaceae--38||f__Pseudomonadaceae--3695||f__Psychrobiaceae--31||f__Psychromonadaceae--52||f__QQUJ01--2||f__QZLD01--7||f__RBG-16-57-12--2||f__RI-283--4||f__Rhizobiaceae_A--2||f__Rhodocyclaceae--4||f__S139-57--1||f__S140-43--11||f__S141-70--2||f__S144-34--5||f__SG8-11--8||f__SKWO01--3||f__SURF-13--1||f__SZUA-140--10||f__SZUA-152--47||f__SZUA-21--11||f__SZUA-229--15||f__SZUA-76--14||f__Salisediminibacteriaceae--1||f__Sedimenticolaceae--206||f__Shewanellaceae--371||f__SpSt-1174--7||f__Tenderiaceae--24||f__Thermopetrobacteraceae--1||f__Thioalkalivibrionaceae--116||f__Thiobacillaceae--11||f__Thiohalobacteraceae--10||f__Thiohalomonadaceae--68||f__Thiohalospiraceae--7||f__Thiomicrospiraceae--62||f__UBA2780--4||f__UBA3065--3||f__UBA3067--6||f__UBA4486--5||f__UBA5680--6||f__UBA5859--1||f__UBA6186--1||f__UBA6429--60||f__UBA6915--7||f__UBA6940--3||f__UBA7966--1||f__UBA9337--1||f__VBWC01--1||f__Vibrionaceae--1050||f__WFUO01--5||f__Zooshikellaceae--14:gtdb_genus_counter=g__21-64-14--2||g__28-57-27--1||g__41-12-T18--8||g__41T-STBD-0c-01a--9||g__42-54-T18--17||g__AK92--8||g__Acidihalobacter--20||g__Aeromonas--165||g__Aestuariibacter--2||g__Aestuariirhabdus--8||g__Agaribacterium--6||g__Agarilytica--5||g__Agarivorans--18||g__Alcaligenes--1||g__Algibacillus--10||g__Algicola--2||g__Alginatibacterium--6||g__Aliagarivorans--9||g__Alicyclobacillus_J--1||g__Aliidiomarina--26||g__Aliiglaciecola--3||g__Aliikangiella--21||g__Aliivibrio--55||g__Alishewanella--31||g__Alkalicoccus--1||g__Alkalilimnicola--8||g__Alkalimonas--8||g__Allochromatium--26||g__Alteromonas--130||g__Alteromonas_E--4||g__Alteromonas_F--3||g__Amphritea--28||g__Aquisalimonas--34||g__Arenicella--1||g__Arhodomonas--5||g__Aromatoleum--1||g__Arsukibacterium--34||g__Atlantibacter--1||g__Azomonas--5||g__B120-G9--1||g__BB19--3||g__BB31--1||g__BM503--7||g__BMS3Abin12--2||g__BW-2--8||g__Bacterioplanes--18||g__Balneatrix--7||g__Bermanella--11||g__Bowmanella--14||g__CAIKBL01--1||g__CAIRSR01--2||g__CAIVXW01--2||g__CGMCC-1-18722--6||g__Caldichromatium--3||g__Catenovulum--13||g__Cedecea--1||g__Celerinatantimonas--1||g__Cellvibrio--46||g__Ch67--2||g__Chromatium--48||g__Cognaticolwellia--37||g__Colwellia--93||g__Colwellia_A--28||g__Corallincola--2||g__Cycloclasticus--7||g__DC-out160--3||g__DRJH01--6||g__DRJJ01--3||g__DRKS01--3||g__DRLM01--1||g__DRMK01--14||g__DRNA01--3||g__DRQN01--8||g__DT-108--4||g__DTRM01--1||g__DUUM01--1||g__Dasania--4||g__Denitromonas--1||g__Dongshaea--2||g__E85--4||g__Ectothiorhodospira--53||g__Endobugula--5||g__Endoriftia--2||g__Enterobacter--1||g__Enterovibrio--69||g__Exilibacterium--2||g__Ferrimonas--29||g__Flocculibacter--3||g__G2M2-11--1||g__GCA-002402085--1||g__GCA-002733105--32||g__GCA-002733465--9||g__GCA-2400775--9||g__GCA-2401725--15||g__GCA-2722455--1||g__GCA-2746115--7||g__GCA-2746155--4||g__GCA-2748575--3||g__GCF-002020805--1||g__GRL18--46||g__Ga0077536--2||g__Ga0077554--6||g__Gallaecimonas--4||g__Gilvimarinus--9||g__Glaciecola--14||g__Guyparkeria--19||g__Gynuella--6||g__Hahella--27||g__Halioglobus--1||g__Halochromatium--3||g__Halorhodospira--26||g__Halospina--11||g__Halothiobacillus--10||g__HdN1--2||g__HyVt-429--3||g__HyVt-443--8||g__HyVt-448--4||g__Hydrocarboniclastica--4||g__Hydrogenimonas--2||g__Hydrogenovibrio--20||g__IMCC2047--2||g__Idiomarina--58||g__Imhoffiella--26||g__J021--1||g__J044--5||g__J048--4||g__J113--1||g__JAADGF01--4||g__JAADGQ01--7||g__JAADGZ01--24||g__JAADHQ01--8||g__JAADHS01--4||g__JAADHZ01--8||g__JAADIM01--1||g__JAADJB01--5||g__JAAYIK01--4||g__JAAYUK01--1||g__JAAZVP01--4||g__JABDQZ01--4||g__JABEVH01--2||g__JABHGC01--2||g__JABHHM01--3||g__JABJGS01--1||g__JABSOI01--3||g__JABURT01--15||g__JACNJF01--11||g__JACOUN01--1||g__JACPFT01--7||g__JACPVK01--2||g__JACPZD01--1||g__JACQBC01--6||g__JACQEP01--8||g__JACQWY01--3||g__JACREF01--2||g__JADFAD01--8||g__JADFXI01--1||g__JADFYS01--1||g__JADGAU01--3||g__JADGBD01--11||g__JADJCP01--1||g__JADJWY01--5||g__JAGOXX01--3||g__JAGPUQ01--2||g__JAHJQQ01--6||g__JAHRWD01--2||g__JCM-19050--6||g__JS7-9--4||g__Kangiella--5||g__Ketobacter--13||g__Kiloniella--1||g__Kluyvera--1||g__LZORAL124-50-18--4||g__LZORAL124-64-63--1||g__Lacimicrobium--9||g__Litorilituus--11||g__M269--5||g__MB11C04--1||g__MONJU--10||g__Mangrovibacter--1||g__Mangrovitalea--6||g__Marichromatium--43||g__Marinifaba--3||g__Marinimicrobium--3||g__Marinimicrobium_A--3||g__Marinobacter--218||g__Marinobacter_A--38||g__Marinobacterium--82||g__Marinobacterium_A--1||g__Marinobacterium_B--6||g__Marinomonas--281||g__Marinospirillum--57||g__Methylicorpusculum--5||g__Methylocaldum--6||g__Methylogaea--7||g__Methylohalobius--6||g__Methylomagnum--1||g__Methylomarinum--13||g__Methylomonas--72||g__Methylophaga--60||g__Methyloprofundus--9||g__Methylotuvimicrobium--12||g__Morganella--1||g__Moritella--33||g__Motilimonas--2||g__Motiliproteus--53||g__Natronospirillum--4||g__Neiella--9||g__Neptunicella--4||g__Neptuniibacter--31||g__Neptunomonas--45||g__Nitrincola--51||g__Novimethylophilus--1||g__Oceanicoccus--10||g__Oceanimonas--32||g__Oceanisphaera--43||g__Oceanobacter--6||g__Oceanospirillum--100||g__Ochrobactrum_A--2||g__Oleibacter--36||g__Oleiphilus--10||g__Oleispira--16||g__PFJX01--7||g__PGZD01--3||g__PWQG01--3||g__PZPK01--2||g__Paraferrimonas--1||g__Paraglaciecola--25||g__Pararheinheimera--93||g__Parashewanella--17||g__Parasulfuritortus--2||g__Permianibacter--11||g__Photobacterium--166||g__Pigmentiphaga--2||g__Piscirickettsia--6||g__Pleionea--11||g__Plesiomonas--9||g__Pluralibacter--1||g__Pokkaliibacter--7||g__Pontibacterium--5||g__Porticoccus--2||g__Providencia--3||g__Pseudidiomarina--3||g__Pseudoalteromonas--411||g__Pseudocitrobacter--1||g__Pseudocolwellia--2||g__Pseudohongiella--35||g__Pseudomaricurvus--14||g__Pseudomonas--38||g__Pseudomonas_A--306||g__Pseudomonas_B--125||g__Pseudomonas_C--19||g__Pseudomonas_D--65||g__Pseudomonas_E--2986||g__Pseudomonas_F--66||g__Pseudomonas_H--16||g__Pseudomonas_L--5||g__Pseudomonas_M--8||g__Pseudomonas_N--9||g__Pseudomonas_O--3||g__Pseudomonas_P--2||g__Pseudomonas_Q--8||g__Pseudomonas_R--11||g__Pseudospirillum--7||g__Pseudoteredinibacter--5||g__Psychrobium--31||g__Psychromonas--50||g__Psychrosphaera--16||g__QGON01--51||g__QNFC01--7||g__QPIN01--3||g__QQUJ01--2||g__QZLD01--3||g__QZLE01--4||g__RBG-16-57-12--2||g__REBR01--1||g__RGIG665--8||g__RI-283--4||g__RI-92--10||g__Reidiella--16||g__Reinekea--15||g__Rhabdochromatium--15||g__Rheinheimera--78||g__Robiginitomaculum_A--1||g__Rs1--84||g__S012-109--3||g__S012-40--8||g__S0819--4||g__S139-57--1||g__S140-43--3||g__S141-38--4||g__S141-70--2||g__S144-22--3||g__S144-34--5||g__SKGQ01--2||g__SKIB01--3||g__SKWO01--3||g__SKXG01--1||g__SKYL01--17||g__SLDE01--18||g__SLLM01--6||g__SLSJ01--2||g__SLTB01--1||g__SM1919--4||g__SXIZ01--3||g__SZUA-140--7||g__SZUA-152--27||g__SZUA-21--4||g__SZUA-229--13||g__SZUA-24--9||g__SZUA-37--7||g__SZUA-41--7||g__SZUA-493--12||g__SZUA-76--14||g__Saccharophagus--3||g__Saccharospirillum--30||g__Salinibius--3||g__Saliniradius--3||g__Salinivibrio--27||g__Sedimenticola--29||g__Sedimenticola_A--2||g__Shewanella--319||g__Simiduia--5||g__SpSt-1174--7||g__Spartinivicinus--6||g__Specibacter--1||g__Sulfuriflexus--8||g__Sulfurivermis--29||g__Tamilnaduibacter--4||g__Tenderia--6||g__Terasakiispira--6||g__Teredinibacter--32||g__Thalassocella--1||g__Thalassolituus--7||g__Thalassomonas--16||g__Thalassotalea--21||g__Thalassotalea_A--1||g__Thalassotalea_B--4||g__Thalassotalea_C--10||g__Thauera_A--1||g__Thaumasiovibrio--11||g__Thermochromatium--4||g__Thermopetrobacter--1||g__Thioalkalivibrio--112||g__Thioalkalivibrio_A--24||g__Thioalkalivibrio_B--4||g__Thiobaca--7||g__Thiocystis--9||g__Thiodiazotropha--69||g__Thiogranum--19||g__Thiohalobacter--10||g__Thiohalospira--7||g__Thiomicrorhabdus--33||g__Thiomicrospira--8||g__Thiopseudomonas--18||g__Thiorhodococcus--15||g__Thiorhodospira--6||g__Thiorhodovibrio--12||g__Thiorhodovibrio_B--7||g__Thiospirillum--9||g__Thiosulfativibrio--1||g__Tolumonas--7||g__UBA2009--41||g__UBA2521--1||g__UBA2679--4||g__UBA2780--4||g__UBA3065--3||g__UBA3067--5||g__UBA3361--1||g__UBA4466--1||g__UBA4486--1||g__UBA4582--7||g__UBA5122--10||g__UBA5859--1||g__UBA5861--2||g__UBA5868--2||g__UBA6915--7||g__UBA6920--1||g__UBA6921--6||g__UBA6940--3||g__UBA7359--4||g__UBA7966--1||g__UBA9337--1||g__VBWC01--1||g__VEPB01--3||g__VJOY01--5||g__Velthaea--1||g__Vibrio--716||g__WFHF3C12--6||g__WFUO01--5||g__WKFJ01--3||g__XY-R5--9||g__Zobellella--7||g__Zobellella_C--7||g__Zobellella_D--11||g__Zooshikella--8:gtdb_order_counter=o__21-64-14--4||o__AKS1--8||o__Actinomycetales--1||o__Alicyclobacillales--1||o__Arenicellales--10||o__Bacillales_H--1||o__Baltobacterales--1||o__Beggiatoales--1||o__Burkholderiales--22||o__CAIRSR01--2||o__Campylobacterales--2||o__Caulobacterales--1||o__Chromatiales--433||o__DRJJ01--3||o__DRLM01--1||o__DRMK01--14||o__DSM-19610--19||o__DTRM01--1||o__Ectothiorhodospirales--219||o__Enterobacterales--3232||o__Flavobacteriales--1||o__GCA-001735895--14||o__GCA-2400775--9||o__GCF-002020875--49||o__GCF-013343005--16||o__GN15--1||o__Ga0077536--6||o__Ga0077554--6||o__Granulosicoccales--2||o__Halothiobacillales--34||o__Immundisolibacterales--7||o__J044--5||o__J048--4||o__J113--1||o__JAADGQ01--11||o__JAADHQ01--8||o__JAADHS01--4||o__JAADJB01--5||o__JABHGC01--5||o__JABURT01--15||o__JACREF01--2||o__JAHJQQ01--6||o__Kiloniellales--1||o__LZORAL124-64-63--1||o__Lachnospirales--1||o__Methylococcales--156||o__Moranbacterales--1||o__Nitrococcales--126||o__Nitrosococcales--100||o__Opitutales--1||o__Piscirickettsiales--6||o__Pseudomonadales--5382||o__QQUJ01--2||o__QZLD01--7||o__RBG-16-57-12--2||o__RI-283--4||o__Rhizobiales--1||o__Rhizobiales_A--2||o__S140-43--11||o__S141-70--2||o__S144-34--5||o__SAR202--1||o__SG8-11--8||o__SKWO01--3||o__SURF-13--1||o__SZUA-140--10||o__SZUA-152--47||o__SZUA-21--11||o__SZUA-229--15||o__SZUA-76--14||o__SpSt-1174--7||o__Tenderiales--24||o__Thermodesulfovibrionales--2||o__Thiohalobacterales--10||o__Thiohalomonadales--68||o__Thiohalospirales--7||o__Thiomicrospirales--62||o__UBA4486--5||o__UBA5859--1||o__UBA6186--1||o__UBA6429--60||o__UBA6915--7||o__UBA7966--1||o__VBWC01--1||o__WFUO01--5||o__Xanthomonadales--1:gtdb_phylum_counter=p__Actinobacteriota--1||p__Bacteroidota--1||p__Campylobacterota--2||p__Chloroflexota--1||p__Eremiobacterota--1||p__Firmicutes--2||p__Firmicutes_A--1||p__Krumholzibacteriota--1||p__Nitrospirota--2||p__Patescibacteria--1||p__Proteobacteria--10355||p__Verrucomicrobiota--1||p__Zixibacteria--1:gtdb_species_counter=s__21-64-14 sp002255365--2||s__28-57-27 sp006212015--1||s__41-12-T18 sp002163085--4||s__41-12-T18 sp002163115--3||s__41-12-T18 sp002400805--1||s__41T-STBD-0c-01a sp002009425--9||s__42-54-T18 sp002162955--5||s__42-54-T18 sp002163245--4||s__42-54-T18 sp002402125--8||s__AK92 sp003399765--8||s__Acidihalobacter aeolianus--7||s__Acidihalobacter prosperus--7||s__Acidihalobacter yilgarnenesis--6||s__Aeromonas allosaccharophila--5||s__Aeromonas aquatica--4||s__Aeromonas australiensis--3||s__Aeromonas bestiarum--5||s__Aeromonas bivalvium--5||s__Aeromonas cavernicola--3||s__Aeromonas caviae--5||s__Aeromonas dhakensis--6||s__Aeromonas diversa--8||s__Aeromonas encheleia--3||s__Aeromonas enteropelogenes--8||s__Aeromonas eucrenophila--4||s__Aeromonas finlandensis--4||s__Aeromonas fluvialis--4||s__Aeromonas fluvialis_A--2||s__Aeromonas hydrophila--5||s__Aeromonas jandaei--5||s__Aeromonas lacus--4||s__Aeromonas lusitana--5||s__Aeromonas media--4||s__Aeromonas molluscorum--4||s__Aeromonas piscicola--4||s__Aeromonas popoffii--3||s__Aeromonas rivipollensis--4||s__Aeromonas rivuli--6||s__Aeromonas salmonicida--5||s__Aeromonas sanarellii--4||s__Aeromonas schubertii--7||s__Aeromonas simiae--2||s__Aeromonas sobria--5||s__Aeromonas sp900156095--7||s__Aeromonas taiwanensis--6||s__Aeromonas tecta--5||s__Aeromonas veronii--7||s__Aeromonas veronii_A--4||s__Aestuariibacter salexigens--2||s__Aestuariirhabdus litorea--8||s__Agaribacterium haliotis--3||s__Agaribacterium sp003265435--3||s__Agarilytica rhodophyticola--5||s__Agarivorans albus--5||s__Agarivorans gilvus--6||s__Agarivorans sp005405585--2||s__Agarivorans sp900537085--5||s__Alcaligenes faecalis_C--1||s__Algibacillus agarilyticus--5||s__Algibacillus sp003063625--5||s__Algicola sagamiensis--2||s__Alginatibacterium sediminis--6||s__Aliagarivorans marinus--4||s__Aliagarivorans taiwanensis--5||s__Alicyclobacillus_J cellulosilyticus--1||s__Aliidiomarina celeris--2||s__Aliidiomarina maris--3||s__Aliidiomarina minuta--3||s__Aliidiomarina sedimenti--6||s__Aliidiomarina soli--7||s__Aliidiomarina sp001458075--1||s__Aliidiomarina sp003290085--2||s__Aliidiomarina taiwanensis--2||s__Aliiglaciecola lipolytica_A--1||s__Aliiglaciecola sp007197995--2||s__Aliikangiella coralliicola--5||s__Aliikangiella marina--3||s__Aliikangiella sp015687155--4||s__Aliikangiella sp016743995--9||s__Aliivibrio finisterrensis--3||s__Aliivibrio fischeri--5||s__Aliivibrio fischeri_A--6||s__Aliivibrio salmonicida_A--3||s__Aliivibrio sifiae--5||s__Aliivibrio sifiae_A--5||s__Aliivibrio sp001690985--6||s__Aliivibrio sp016764915--3||s__Aliivibrio sp900312675--6||s__Aliivibrio wodanis--13||s__Alishewanella aestuarii--5||s__Alishewanella agri--6||s__Alishewanella jeotgali--8||s__Alishewanella longhuensis--8||s__Alishewanella tabrizica--4||s__Alkalicoccus sp003560495--1||s__Alkalilimnicola ehrlichii--2||s__Alkalilimnicola mobilis--6||s__Alkalimonas amylolytica--6||s__Alkalimonas sp007117525--2||s__Allochromatium humboldtianum--6||s__Allochromatium palmeri--4||s__Allochromatium tepidum--4||s__Allochromatium vinosum--7||s__Allochromatium warmingii--5||s__Alteromonas abrolhosensis--3||s__Alteromonas aestuariivivens--3||s__Alteromonas aggregata--2||s__Alteromonas alba--3||s__Alteromonas antoniana--3||s__Alteromonas australica--3||s__Alteromonas chungwhensis--4||s__Alteromonas confluentis--2||s__Alteromonas genovensis--2||s__Alteromonas gracilis--3||s__Alteromonas halophila--2||s__Alteromonas hispanica--3||s__Alteromonas iocasae--3||s__Alteromonas lipolytica--3||s__Alteromonas lipotrueae--1||s__Alteromonas lipotrueiana--3||s__Alteromonas lutimaris--3||s__Alteromonas macleodii--3||s__Alteromonas macleodii_A--3||s__Alteromonas mangrovi--2||s__Alteromonas marina--3||s__Alteromonas mediterranea--2||s__Alteromonas naphthalenivorans--2||s__Alteromonas oceani--3||s__Alteromonas pelagimontana--6||s__Alteromonas ponticola--2||s__Alteromonas portus--3||s__Alteromonas profundi--2||s__Alteromonas profundi_A--3||s__Alteromonas sediminis--5||s__Alteromonas sp000597705--2||s__Alteromonas sp000753865--2||s__Alteromonas sp001885075--4||s__Alteromonas sp002335925--1||s__Alteromonas sp002691625--2||s__Alteromonas sp002729795--1||s__Alteromonas sp003443615--3||s__Alteromonas sp006538325--3||s__Alteromonas sp006538345--2||s__Alteromonas sp009811415--3||s__Alteromonas sp009811495--3||s__Alteromonas sp013373625--2||s__Alteromonas sp015644725--3||s__Alteromonas sp016405965--3||s__Alteromonas sp017794925--3||s__Alteromonas sp018100795--1||s__Alteromonas sp018222405--3||s__Alteromonas sp018860805--1||s__Alteromonas sp018860965--1||s__Alteromonas stellipolaris--2||s__Alteromonas_E facilis--1||s__Alteromonas_E flava--1||s__Alteromonas_E sp018474025--2||s__Alteromonas_F sediminis--1||s__Alteromonas_F sp017368475--2||s__Amphritea atlantica--3||s__Amphritea atlantica_A--2||s__Amphritea balenae--1||s__Amphritea sp016744155--1||s__Amphritea sp016924235--3||s__Amphritea sp018223185--5||s__Amphritea spongicola--13||s__Aquisalimonas asiatica--10||s__Aquisalimonas sp007126095--10||s__Aquisalimonas sp007127625--8||s__Aquisalimonas sp012044895--6||s__Arenicella sp017854775--1||s__Arhodomonas aquaeolei--5||s__Aromatoleum sp000349945--1||s__Arsukibacterium ikkense--6||s__Arsukibacterium perlucidum--6||s__Arsukibacterium sp000987765--4||s__Arsukibacterium sp002364615--4||s__Arsukibacterium sp002415085--3||s__Arsukibacterium sp018402695--4||s__Arsukibacterium sp019100565--3||s__Arsukibacterium tuosuense--4||s__Atlantibacter sp002358165--1||s__Azomonas agilis--2||s__Azomonas macrocytogenes--2||s__Azomonas sp002417905--1||s__B120-G9 sp003641415--1||s__BB19 sp016744695--3||s__BB31 sp016744475--1||s__BM503 sp002869585--7||s__BMS3Abin12 sp002897735--2||s__BW-2 sp008375315--8||s__Bacterioplanes sanyensis--7||s__Bacterioplanes sanyensis_A--6||s__Bacterioplanes sp014859445--5||s__Balneatrix alpica--7||s__Bermanella marisrubri--2||s__Bermanella sp002162985--1||s__Bermanella sp002683575--3||s__Bermanella sp013373125--5||s__Bowmanella denitrificans--5||s__Bowmanella dokdonensis--2||s__Bowmanella pacifica--3||s__Bowmanella sp018531185--4||s__CAIKBL01 sp903825645--1||s__CAIRSR01 sp903824965--1||s__CAIRSR01 sp903881315--1||s__CAIVXW01 sp903910005--2||s__CGMCC-1-18722 sp016746085--6||s__Caldichromatium japonicum--3||s__Catenovulum agarivorans--3||s__Catenovulum agarivorans_A--3||s__Catenovulum joobiniege--2||s__Catenovulum maritimum--4||s__Catenovulum sediminis--1||s__Cedecea michiganensis_A--1||s__Celerinatantimonas diazotrophica--1||s__Cellvibrio japonicus--2||s__Cellvibrio mixtus_A--3||s__Cellvibrio polysaccharolyticus--2||s__Cellvibrio sp000263355--3||s__Cellvibrio sp000953825--2||s__Cellvibrio sp001183545--2||s__Cellvibrio sp002007605--2||s__Cellvibrio sp002162135--3||s__Cellvibrio sp002483145--4||s__Cellvibrio sp002483365--3||s__Cellvibrio sp003056245--3||s__Cellvibrio sp003524365--1||s__Cellvibrio sp004172865--3||s__Cellvibrio sp004173475--2||s__Cellvibrio sp004363885--2||s__Cellvibrio sp005801205--2||s__Cellvibrio sp008806975--2||s__Cellvibrio sp016712405--1||s__Cellvibrio sp903858205--3||s__Cellvibrio zantedeschiae--1||s__Ch67 sp013178375--2||s__Chromatium minus--7||s__Chromatium okenii--8||s__Chromatium okenii_A--9||s__Chromatium sp903866365--6||s__Chromatium sp903897335--3||s__Chromatium violascens--8||s__Chromatium weissei--7||s__Cognaticolwellia aestuarii--6||s__Cognaticolwellia beringensis--1||s__Cognaticolwellia chukchiensis--1||s__Cognaticolwellia mytili--4||s__Cognaticolwellia polaris--3||s__Cognaticolwellia sediminilitoris--1||s__Cognaticolwellia sp002077175--1||s__Cognaticolwellia sp003061515--2||s__Cognaticolwellia sp003354085--4||s__Cognaticolwellia sp003971255--7||s__Cognaticolwellia sp007954265--2||s__Cognaticolwellia sp014077005--2||s__Cognaticolwellia sp014077095--1||s__Cognaticolwellia sp014077505--2||s__Colwellia aromaticivorans--1||s__Colwellia demingiae--3||s__Colwellia echini--3||s__Colwellia marinimaniae--5||s__Colwellia piezophila--7||s__Colwellia ponticola--7||s__Colwellia psychrerythraea_A--3||s__Colwellia psychrerythraea_B--7||s__Colwellia psychrerythraea_C--3||s__Colwellia psychrerythraea_D--6||s__Colwellia sp001440345--6||s__Colwellia sp002162675--5||s__Colwellia sp002733765--1||s__Colwellia sp002836255--3||s__Colwellia sp002836775--4||s__Colwellia sp003545415--2||s__Colwellia sp009832865--5||s__Colwellia sp013214175--5||s__Colwellia sp013215465--3||s__Colwellia sp016745015--2||s__Colwellia sp016765685--2||s__Colwellia sp018860585--3||s__Colwellia sp018860755--4||s__Colwellia sp018860915--3||s__Colwellia_A hornerae--1||s__Colwellia_A sp001767295--1||s__Colwellia_A sp013215295--10||s__Colwellia_A sp013215385--6||s__Colwellia_A sp013215655--5||s__Colwellia_A sp014076845--5||s__Corallincola luteus--2||s__Cycloclasticus sp002162695--2||s__Cycloclasticus sp002162705--1||s__Cycloclasticus sp012959695--1||s__Cycloclasticus sp016764415--1||s__Cycloclasticus sp018066825--1||s__Cycloclasticus sp019090295--1||s__DC-out160 sp016765265--2||s__DC-out160 sp019090455--1||s__DRJH01 sp011052285--6||s__DRJJ01 sp011052255--3||s__DRKS01 sp011051655--2||s__DRKS01 sp015490795--1||s__DRLM01 sp011375345--1||s__DRMK01 sp011322575--2||s__DRMK01 sp015488495--5||s__DRMK01 sp015490535--4||s__DRMK01 sp015491735--3||s__DRNA01 sp011322365--3||s__DRQN01 sp011051755--4||s__DRQN01 sp011371455--4||s__DT-108 sp013214075--4||s__DTRM01 sp012965975--1||s__DUUM01 sp012841565--1||s__Dasania marina--4||s__Denitromonas sp018524365--1||s__Dongshaea marina--2||s__E85 sp003149435--4||s__Ectothiorhodospira haloalkaliphila--7||s__Ectothiorhodospira magna--5||s__Ectothiorhodospira marina--6||s__Ectothiorhodospira mobilis--6||s__Ectothiorhodospira mobilis_A--5||s__Ectothiorhodospira shaposhnikovii--12||s__Ectothiorhodospira sp000225005--6||s__Ectothiorhodospira sp001632845--6||s__Endobugula sertula--1||s__Endobugula sp000209515--4||s__Endoriftia persephone--2||s__Enterobacter cloacae_Q--1||s__Enterovibrio baiacu--4||s__Enterovibrio calviensis--7||s__Enterovibrio celer--6||s__Enterovibrio coralii--5||s__Enterovibrio escacola--2||s__Enterovibrio hollisae--3||s__Enterovibrio indicus--7||s__Enterovibrio luxaltus--1||s__Enterovibrio marinus--3||s__Enterovibrio nigricans--7||s__Enterovibrio norvegicus--4||s__Enterovibrio norvegicus_A--5||s__Enterovibrio pacificus--3||s__Enterovibrio sedimenti--4||s__Enterovibrio sp001310415--5||s__Enterovibrio sp004116385--3||s__Exilibacterium tricleocarpae--2||s__Ferrimonas balearica--2||s__Ferrimonas futtsuensis--4||s__Ferrimonas kyonanensis--5||s__Ferrimonas marina--2||s__Ferrimonas sediminum--5||s__Ferrimonas senticii--1||s__Ferrimonas sp005116665--6||s__Ferrimonas sp005116715--4||s__Flocculibacter collagenilyticus--3||s__G2M2-11 sp017168195--1||s__GCA-002402085 sp002401525--1||s__GCA-002733105 sp002402245--3||s__GCA-002733105 sp002733105--2||s__GCA-002733105 sp002733335--4||s__GCA-002733105 sp002733505--3||s__GCA-002733105 sp002733715--2||s__GCA-002733105 sp003645385--2||s__GCA-002733105 sp011053005--3||s__GCA-002733105 sp013139345--3||s__GCA-002733105 sp013215775--1||s__GCA-002733105 sp013215825--1||s__GCA-002733105 sp014859375--3||s__GCA-002733105 sp018646825--1||s__GCA-002733105 sp905479985--4||s__GCA-002733465 sp002401655--2||s__GCA-002733465 sp002733465--1||s__GCA-002733465 sp019090895--3||s__GCA-002733465 sp905479925--3||s__GCA-2400775 sp002400775--2||s__GCA-2400775 sp002400905--2||s__GCA-2400775 sp013151045--1||s__GCA-2400775 sp015492075--3||s__GCA-2400775 sp016765075--1||s__GCA-2401725 sp002401725--2||s__GCA-2401725 sp015487235--4||s__GCA-2401725 sp015491935--3||s__GCA-2401725 sp016765535--6||s__GCA-2722455 sp002722455--1||s__GCA-2746115 sp002746115--7||s__GCA-2746155 sp002746155--4||s__GCA-2748575 sp002748575--3||s__GCF-002020805 sp002020805--1||s__GRL18 sp013139395--4||s__GRL18 sp015488755--6||s__GRL18 sp016097415--6||s__GRL18 sp016744375--8||s__GRL18 sp016744395--12||s__GRL18 sp016744995--10||s__Ga0077536 sp001464935--1||s__Ga0077536 sp009692365--1||s__Ga0077554 sp001464585--1||s__Ga0077554 sp001464965--2||s__Ga0077554 sp005240065--1||s__Ga0077554 sp016191235--2||s__Gallaecimonas mangrovi--3||s__Gallaecimonas xiamenensis--1||s__Gilvimarinus agarilyticus--3||s__Gilvimarinus chinensis--3||s__Gilvimarinus polysaccharolyticus--3||s__Glaciecola nitratireducens--2||s__Glaciecola pallidula--1||s__Glaciecola ruwaisensis--1||s__Glaciecola sp002292215--1||s__Glaciecola sp002338515--1||s__Glaciecola sp002340325--1||s__Glaciecola sp002836745--1||s__Glaciecola sp003203515--2||s__Glaciecola sp015595035--2||s__Glaciecola sp018595715--1||s__Glaciecola sp905479945--1||s__Guyparkeria halophila--4||s__Guyparkeria sp001641825--3||s__Guyparkeria sp003932495--4||s__Guyparkeria sp011380105--2||s__Guyparkeria sp011389965--1||s__Guyparkeria sp016278265--4||s__Guyparkeria sp016938615--1||s__Gynuella sunshinyii--6||s__Hahella chejuensis--4||s__Hahella ganghwensis--7||s__Hahella sp002260525--10||s__Hahella sp004135205--3||s__Hahella sp018986435--3||s__Halioglobus sp004745945--1||s__Halochromatium salexigens--2||s__Halochromatium sp003562815--1||s__Halorhodospira abdelmalekii--5||s__Halorhodospira halochloris--3||s__Halorhodospira halophila--3||s__Halorhodospira halophila_A--4||s__Halorhodospira neutriphila--4||s__Halorhodospira sp003552345--3||s__Halorhodospira sp003552625--4||s__Halospina salipaludis--2||s__Halospina sp007135745--2||s__Halospina utahensis_A--3||s__Halospina utahensis_B--4||s__Halothiobacillus neapolitanus--1||s__Halothiobacillus sp001663815--6||s__Halothiobacillus sp002281295--1||s__Halothiobacillus sp002282715--2||s__HdN1 sp000198515--2||s__HyVt-429 sp011052015--2||s__HyVt-429 sp013152415--1||s__HyVt-443 sp011051715--8||s__HyVt-448 sp011051615--4||s__Hydrocarboniclastica marina--4||s__Hydrogenimonas sp015484905--1||s__Hydrogenimonas sp015494675--1||s__Hydrogenovibrio crunogenus_A--2||s__Hydrogenovibrio crunogenus_B--2||s__Hydrogenovibrio halophilus--1||s__Hydrogenovibrio kuenenii--2||s__Hydrogenovibrio marinus--2||s__Hydrogenovibrio sp000744875--1||s__Hydrogenovibrio sp001507535--2||s__Hydrogenovibrio sp001507555--2||s__Hydrogenovibrio sp002779995--1||s__Hydrogenovibrio sp002848135--1||s__Hydrogenovibrio sp009296185--2||s__Hydrogenovibrio thermophilus--2||s__IMCC2047 sp001593685--2||s__Idiomarina abyssalis--3||s__Idiomarina aquatica--2||s__Idiomarina baltica--3||s__Idiomarina fontislapidosi--3||s__Idiomarina loihiensis--3||s__Idiomarina piscisalsi--5||s__Idiomarina piscisalsi_A--5||s__Idiomarina ramblicola--3||s__Idiomarina seosinensis--2||s__Idiomarina sp001870515--4||s__Idiomarina sp002685255--4||s__Idiomarina sp002729675--3||s__Idiomarina sp002808045--5||s__Idiomarina tyrosinivorans--4||s__Idiomarina xiamenensis--4||s__Idiomarina zobellii--5||s__Imhoffiella drewsii--15||s__Imhoffiella purpurea--11||s__J021 sp003696665--1||s__J044 sp003696465--5||s__J048 sp003695825--4||s__J113 sp003694425--1||s__JAADGF01 sp013152545--4||s__JAADGQ01 sp013152295--7||s__JAADGZ01 sp011052165--4||s__JAADGZ01 sp013152045--10||s__JAADGZ01 sp015491815--10||s__JAADHQ01 sp011052215--3||s__JAADHQ01 sp013151795--5||s__JAADHS01 sp013151745--4||s__JAADHZ01 sp013151575--8||s__JAADIM01 sp013151345--1||s__JAADJB01 sp013151035--5||s__JAAYIK01 sp012523465--4||s__JAAYUK01 sp009773415--1||s__JAAZVP01 sp018623495--4||s__JABDQZ01 sp013041975--4||s__JABEVH01 sp013043915--2||s__JABHGC01 sp018672285--2||s__JABHHM01 sp018671575--3||s__JABJGS01 sp018703155--1||s__JABSOI01 sp013216005--1||s__JABSOI01 sp013216015--2||s__JABURT01 sp014762485--5||s__JABURT01 sp014762495--10||s__JACNJF01 sp014382695--4||s__JACNJF01 sp018669845--7||s__JACOUN01 sp016177805--1||s__JACPFT01 sp016182845--7||s__JACPVK01 sp016191795--2||s__JACPZD01 sp016195665--1||s__JACQBC01 sp016194635--6||s__JACQEP01 sp016200485--8||s__JACQWY01 sp016209015--3||s__JACREF01 sp016218365--2||s__JADFAD01 sp015665455--8||s__JADFXI01 sp015233655--1||s__JADFYS01 sp015231435--1||s__JADGAU01 sp015231865--3||s__JADGBD01 sp009497875--5||s__JADGBD01 sp015231665--6||s__JADJCP01 sp016703155--1||s__JADJWY01 sp016716085--5||s__JAGOXX01 sp018059485--3||s__JAGPUQ01 sp016191205--2||s__JAHJQQ01 sp016214925--1||s__JAHJQQ01 sp016218375--3||s__JAHJQQ01 sp018819175--2||s__JAHRWD01 sp016763075--1||s__JAHRWD01 sp019090315--1||s__JCM-19050 sp001310455--6||s__JS7-9 sp004329715--4||s__Kangiella sp013372875--5||s__Ketobacter alkanivorans--3||s__Ketobacter sp002471665--1||s__Ketobacter sp002701845--2||s__Ketobacter sp002708905--2||s__Ketobacter sp003667185--3||s__Ketobacter sp003671495--2||s__Kiloniella litopenaei--1||s__Kluyvera sichuanensis--1||s__LZORAL124-50-18 sp002747055--2||s__LZORAL124-50-18 sp002747395--2||s__LZORAL124-64-63 sp016744275--1||s__Lacimicrobium alkaliphilum--3||s__Lacimicrobium alkaliphilum_B--3||s__Lacimicrobium sp002201535--3||s__Litorilituus lipolyticus--4||s__Litorilituus sediminis--4||s__Litorilituus sp003545765--3||s__M269 sp004353515--5||s__MB11C04 sp002722545--1||s__MONJU sp000801295--5||s__MONJU sp003696905--5||s__Mangrovibacter plantisponsor--1||s__Mangrovitalea sediminis--6||s__Marichromatium bheemlicum--10||s__Marichromatium gracile--14||s__Marichromatium purpuratum--12||s__Marichromatium sp016938795--7||s__Marinifaba aquimaris--3||s__Marinimicrobium agarilyticum--1||s__Marinimicrobium koreense--2||s__Marinimicrobium_A alkaliphilum--3||s__Marinobacter adhaerens--4||s__Marinobacter alexandrii--4||s__Marinobacter algicola--1||s__Marinobacter antarcticus--5||s__Marinobacter antarcticus_A--3||s__Marinobacter aromaticivorans--1||s__Marinobacter caseinilyticus--4||s__Marinobacter changyiensis--2||s__Marinobacter confluentis--2||s__Marinobacter daepoensis--2||s__Marinobacter daqiaonensis--4||s__Marinobacter flavimaris--3||s__Marinobacter fuscus--2||s__Marinobacter gudaonensis--5||s__Marinobacter guineae--6||s__Marinobacter halotolerans--2||s__Marinobacter hydrocarbonoclasticus--3||s__Marinobacter lipolyticus--1||s__Marinobacter lipolyticus_B--2||s__Marinobacter litoralis_A--1||s__Marinobacter lutaoensis--2||s__Marinobacter manganoxydans_A--3||s__Marinobacter maritimus--5||s__Marinobacter maroccanus--4||s__Marinobacter mobilis--1||s__Marinobacter nitratireducens--2||s__Marinobacter orientalis--1||s__Marinobacter oulmenensis--5||s__Marinobacter persicus--1||s__Marinobacter persicus_A--2||s__Marinobacter piscensis--1||s__Marinobacter psychrophilus--3||s__Marinobacter salarius--2||s__Marinobacter salexigens--3||s__Marinobacter salexigens_A--4||s__Marinobacter salicampi--3||s__Marinobacter salinus--5||s__Marinobacter salsuginis--4||s__Marinobacter santoriniensis--6||s__Marinobacter sediminum--2||s__Marinobacter segnicrescens--3||s__Marinobacter shengliensis--5||s__Marinobacter similis--2||s__Marinobacter sp000169375--4||s__Marinobacter sp000686085--2||s__Marinobacter sp001447155--2||s__Marinobacter sp001650915--5||s__Marinobacter sp001752365--4||s__Marinobacter sp001858325--2||s__Marinobacter sp002407605--4||s__Marinobacter sp002563885--2||s__Marinobacter sp002707215--1||s__Marinobacter sp002726615--2||s__Marinobacter sp003030785--3||s__Marinobacter sp003318275--1||s__Marinobacter sp003441595--6||s__Marinobacter sp003994855--2||s__Marinobacter sp004353225--1||s__Marinobacter sp005298175--1||s__Marinobacter sp008107725--2||s__Marinobacter sp008370345--1||s__Marinobacter sp008795955--2||s__Marinobacter sp013393545--3||s__Marinobacter sp014359475--2||s__Marinobacter sp014859525--1||s__Marinobacter sp016597725--2||s__Marinobacter sp016597815--3||s__Marinobacter sp017301335--1||s__Marinobacter sp017643965--1||s__Marinobacter sp018066865--4||s__Marinobacter sp018334495--2||s__Marinobacter sp018402255--2||s__Marinobacter sp018860425--3||s__Marinobacter sp900188315--4||s__Marinobacter sp900188435--5||s__Marinobacter sp900215155--3||s__Marinobacter subterrani--4||s__Marinobacter zhanjiangensis--4||s__Marinobacter zhejiangensis--1||s__Marinobacter_A bohaiensis--9||s__Marinobacter_A fonticola--5||s__Marinobacter_A halodurans--7||s__Marinobacter_A nanhaiticus--7||s__Marinobacter_A sp002717955--2||s__Marinobacter_A sp003789045--8||s__Marinobacterium alkalitolerans--6||s__Marinobacterium georgiense--6||s__Marinobacterium halophilum--11||s__Marinobacterium litorale--5||s__Marinobacterium lutimaris--3||s__Marinobacterium mangrovicola--4||s__Marinobacterium sp000705555--7||s__Marinobacterium sp003250495--4||s__Marinobacterium sp013373575--2||s__Marinobacterium sp013868415--5||s__Marinobacterium sp019061305--10||s__Marinobacterium sp019084545--5||s__Marinobacterium stanieri--9||s__Marinobacterium zhoushanense--5||s__Marinobacterium_A nitratireducens--1||s__Marinobacterium_B jannaschii--6||s__Marinomonas agarivorans--8||s__Marinomonas alcarazii--11||s__Marinomonas algicola--6||s__Marinomonas aquimarina--6||s__Marinomonas aquiplantarum--4||s__Marinomonas arctica--10||s__Marinomonas atlantica--10||s__Marinomonas balearica--9||s__Marinomonas colpomeniae--6||s__Marinomonas communis--7||s__Marinomonas foliarum--6||s__Marinomonas fungiae--8||s__Marinomonas gallaica--9||s__Marinomonas hwangdonensis--7||s__Marinomonas mediterranea--7||s__Marinomonas ostreistagni--7||s__Marinomonas ostreistagni_A--7||s__Marinomonas piezotolerans--6||s__Marinomonas polaris--11||s__Marinomonas pollencensis--4||s__Marinomonas posidonica--6||s__Marinomonas primoryensis--2||s__Marinomonas profundimaris--6||s__Marinomonas rhizomae--5||s__Marinomonas shanghaiensis--8||s__Marinomonas sp000017285--11||s__Marinomonas sp000153025--11||s__Marinomonas sp001624705--14||s__Marinomonas sp001625355--4||s__Marinomonas sp004352835--4||s__Marinomonas sp004352855--3||s__Marinomonas sp006385675--5||s__Marinomonas sp008122525--3||s__Marinomonas sp012584435--6||s__Marinomonas sp013373235--8||s__Marinomonas sp016463975--4||s__Marinomonas sp018145875--3||s__Marinomonas sp018336955--10||s__Marinomonas spartinae--7||s__Marinomonas spartinae_A--9||s__Marinomonas ushuaiensis--3||s__Marinospirillum alkaliphilum--6||s__Marinospirillum celere--5||s__Marinospirillum insulare--4||s__Marinospirillum minutulum--7||s__Marinospirillum perlucidum--6||s__Marinospirillum sp007116195--6||s__Marinospirillum sp007116865--2||s__Marinospirillum sp007119985--9||s__Marinospirillum sp012727935--8||s__Marinospirillum sp014859565--4||s__Methylicorpusculum oleiharenae--2||s__Methylicorpusculum sp018333785--3||s__Methylocaldum marinum--2||s__Methylocaldum sp002005105--2||s__Methylocaldum szegediense--2||s__Methylogaea oryzae--4||s__Methylogaea sp004299145--3||s__Methylohalobius crimeensis--4||s__Methylohalobius sp001566965--2||s__Methylomagnum ishizawai--1||s__Methylomarinum sp006844585--3||s__Methylomarinum sp006844705--2||s__Methylomarinum sp016097405--6||s__Methylomarinum vadi--2||s__Methylomonas koyamae--3||s__Methylomonas koyamae_A--4||s__Methylomonas koyamae_B--5||s__Methylomonas lenta--3||s__Methylomonas methanica--5||s__Methylomonas methanica_A--6||s__Methylomonas methanica_B--3||s__Methylomonas rhizoryzae--3||s__Methylomonas sp000515215--6||s__Methylomonas sp000702925--6||s__Methylomonas sp002083615--3||s__Methylomonas sp002928965--3||s__Methylomonas sp002929135--2||s__Methylomonas sp015711015--2||s__Methylomonas sp018335995--2||s__Methylomonas sp903064685--6||s__Methylomonas sp903064715--6||s__Methylomonas sp903858105--4||s__Methylophaga aminisulfidivorans--8||s__Methylophaga aminisulfidivorans_A--2||s__Methylophaga frappieri--1||s__Methylophaga lonarensis--4||s__Methylophaga muralis--5||s__Methylophaga nitratireducenticrescens--4||s__Methylophaga sp002354555--5||s__Methylophaga sp002363955--4||s__Methylophaga sp002696735--6||s__Methylophaga sp002706095--5||s__Methylophaga sp009711715--3||s__Methylophaga sp014762585--3||s__Methylophaga sulfidovorans--8||s__Methylophaga thiooxydans--2||s__Methyloprofundus sp014859465--3||s__Methyloprofundus sp016592635--3||s__Methyloprofundus sp900128525--3||s__Methylotuvimicrobium alcaliphilum--2||s__Methylotuvimicrobium buryatense--2||s__Methylotuvimicrobium kenyense--2||s__Methylotuvimicrobium sp003932755--2||s__Methylotuvimicrobium sp007135635--2||s__Methylotuvimicrobium sp018830325--2||s__Morganella psychrotolerans_B--1||s__Moritella dasanensis--3||s__Moritella marina--2||s__Moritella sp000170855--5||s__Moritella sp001574435--2||s__Moritella sp002836355--2||s__Moritella sp013215705--3||s__Moritella sp015082335--2||s__Moritella sp018219155--3||s__Moritella sp018219455--2||s__Moritella viscosa--7||s__Moritella yayanosii--2||s__Motilimonas pumila--2||s__Motiliproteus coralliicola--9||s__Motiliproteus sediminis--15||s__Motiliproteus sp001968815--13||s__Motiliproteus sp004195305--8||s__Motiliproteus sp017309075--8||s__Natronospirillum operosum--4||s__Neiella marina--5||s__Neiella sp014773395--4||s__Neptunicella marina--4||s__Neptuniibacter caesariensis--10||s__Neptuniibacter marinus--6||s__Neptuniibacter pectenicola--6||s__Neptuniibacter sp002435145--9||s__Neptunomonas antarctica--3||s__Neptunomonas concharum--4||s__Neptunomonas japonica--8||s__Neptunomonas japonica_A--7||s__Neptunomonas marina--6||s__Neptunomonas phycophila--2||s__Neptunomonas qingdaonensis--2||s__Neptunomonas sp016744175--13||s__Nitrincola alkalilacustris--7||s__Nitrincola alkalisediminis--6||s__Nitrincola lacisaponensis--6||s__Nitrincola schmidtii--6||s__Nitrincola sp000764495--5||s__Nitrincola sp007125745--4||s__Nitrincola sp007693685--3||s__Nitrincola sp008727795--7||s__Nitrincola tapanii--3||s__Nitrincola tibetensis--4||s__Novimethylophilus kurashikiensis--1||s__Oceanicoccus sagamiensis--4||s__Oceanicoccus sp000169075--1||s__Oceanicoccus sp900120175--5||s__Oceanimonas baumannii--5||s__Oceanimonas doudoroffii--5||s__Oceanimonas smirnovii--11||s__Oceanimonas sp000243075--11||s__Oceanisphaera avium--7||s__Oceanisphaera marina--5||s__Oceanisphaera merdipullorum--7||s__Oceanisphaera profunda--5||s__Oceanisphaera psychrotolerans--1||s__Oceanisphaera sp012518835--7||s__Oceanisphaera sp017498065--6||s__Oceanisphaera sp018222825--5||s__Oceanobacter kriegii--6||s__Oceanospirillum beijerinckii--22||s__Oceanospirillum linum--14||s__Oceanospirillum maris--13||s__Oceanospirillum multiglobuliferum--14||s__Oceanospirillum sanctuarii--17||s__Oceanospirillum sp014164585--20||s__Ochrobactrum_A gallinifaecis--1||s__Ochrobactrum_A thiophenivorans--1||s__Oleibacter marinus--7||s__Oleibacter sp002298335--6||s__Oleibacter sp002331105--5||s__Oleibacter sp002724925--7||s__Oleibacter sp002733645--6||s__Oleibacter sp006212115--5||s__Oleiphilus messinensis--10||s__Oleispira antarctica--4||s__Oleispira sp002632185--3||s__Oleispira sp002708475--5||s__Oleispira sp016765295--4||s__PFJX01 sp002281555--1||s__PFJX01 sp009772925--1||s__PFJX01 sp016719465--1||s__PFJX01 sp016873935--1||s__PFJX01 sp903835655--1||s__PFJX01 sp903883985--1||s__PFJX01 sp903918705--1||s__PGZD01 sp002843155--3||s__PWQG01 sp003556835--3||s__PZPK01 sp006212045--2||s__Paraferrimonas sedimenticola--1||s__Paraglaciecola arctica--5||s__Paraglaciecola arctica_B--2||s__Paraglaciecola atlantica_A--2||s__Paraglaciecola hydrolytica--3||s__Paraglaciecola mesophila--1||s__Paraglaciecola polaris--3||s__Paraglaciecola psychrophila--1||s__Paraglaciecola sp004360155--3||s__Paraglaciecola sp009796745--1||s__Paraglaciecola sp009796765--1||s__Paraglaciecola sp009993955--1||s__Paraglaciecola sp011378905--2||s__Pararheinheimera mesophila--5||s__Pararheinheimera riviphila--6||s__Pararheinheimera sp000217935--7||s__Pararheinheimera sp001669775--6||s__Pararheinheimera sp003482455--4||s__Pararheinheimera sp003543135--6||s__Pararheinheimera sp003990335--9||s__Pararheinheimera sp004005375--7||s__Pararheinheimera sp008015325--7||s__Pararheinheimera sp017302255--5||s__Pararheinheimera sp018815765--6||s__Pararheinheimera sp018820995--6||s__Pararheinheimera sp018825965--7||s__Pararheinheimera tangshanensis--6||s__Pararheinheimera texasensis--6||s__Parashewanella curva--3||s__Parashewanella sp004168585--4||s__Parashewanella sp016900895--4||s__Parashewanella spongiae--3||s__Parashewanella tropica--3||s__Parasulfuritortus cantonensis--1||s__Parasulfuritortus sp013335435--1||s__Permianibacter aggregans--4||s__Permianibacter fluminis--7||s__Photobacterium alginatilyticum--15||s__Photobacterium angustum--1||s__Photobacterium aphoticum--5||s__Photobacterium aquae--10||s__Photobacterium chitinilyticum--12||s__Photobacterium damselae--2||s__Photobacterium frigidiphilum--7||s__Photobacterium gaetbulicola--5||s__Photobacterium galatheae--4||s__Photobacterium ganghwense--3||s__Photobacterium halotolerans--3||s__Photobacterium halotolerans_A--3||s__Photobacterium indicum--6||s__Photobacterium jeanii--6||s__Photobacterium kishitanii--1||s__Photobacterium leiognathi--1||s__Photobacterium lipolyticum--3||s__Photobacterium lucens--1||s__Photobacterium lutimaris--5||s__Photobacterium marinum--13||s__Photobacterium profundum--3||s__Photobacterium profundum_A--6||s__Photobacterium proteolyticum--14||s__Photobacterium rosenbergii--3||s__Photobacterium sanctipauli--5||s__Photobacterium sanguinicancri--8||s__Photobacterium sp000153325--1||s__Photobacterium sp003026105--1||s__Photobacterium sp003614885--3||s__Photobacterium sp014841115--3||s__Photobacterium sp018199995--3||s__Photobacterium swingsii--8||s__Photobacterium toruni--2||s__Pigmentiphaga aceris--1||s__Pigmentiphaga litoralis_A--1||s__Piscirickettsia litoralis--1||s__Piscirickettsia salmonis--2||s__Piscirickettsia sp001644975--3||s__Pleionea mediterranea--2||s__Pleionea sediminis--3||s__Pleionea sp013373375--2||s__Pleionea sp013373545--4||s__Plesiomonas shigelloides--9||s__Pluralibacter gergoviae--1||s__Pokkaliibacter plantistimulans--7||s__Pontibacterium sp015209595--5||s__Porticoccus sp006227015--2||s__Providencia huaxiensis--1||s__Providencia rettgeri_D--1||s__Providencia rettgeri_F--1||s__Pseudidiomarina planktonica--3||s__Pseudoalteromonas aliena--2||s__Pseudoalteromonas amylolytica--3||s__Pseudoalteromonas arabiensis--4||s__Pseudoalteromonas arctica--3||s__Pseudoalteromonas arctica_A--4||s__Pseudoalteromonas atlantica--3||s__Pseudoalteromonas aurantia--7||s__Pseudoalteromonas aurantia_A--6||s__Pseudoalteromonas byunsanensis--2||s__Pseudoalteromonas caenipelagi--1||s__Pseudoalteromonas carrageenovora--3||s__Pseudoalteromonas citrea--8||s__Pseudoalteromonas denitrificans--2||s__Pseudoalteromonas distincta--2||s__Pseudoalteromonas elyakovii--4||s__Pseudoalteromonas espejiana--3||s__Pseudoalteromonas fuliginea--2||s__Pseudoalteromonas gelatinilytica--5||s__Pseudoalteromonas haloplanktis--6||s__Pseudoalteromonas lipolytica--4||s__Pseudoalteromonas lipolytica_A--4||s__Pseudoalteromonas lipolytica_C--6||s__Pseudoalteromonas luteoviolacea--7||s__Pseudoalteromonas luteoviolacea_A--7||s__Pseudoalteromonas luteoviolacea_B--6||s__Pseudoalteromonas luteoviolacea_C--7||s__Pseudoalteromonas luteoviolacea_D--3||s__Pseudoalteromonas luteoviolacea_E--7||s__Pseudoalteromonas luteoviolacea_F--6||s__Pseudoalteromonas luteoviolacea_G--6||s__Pseudoalteromonas luteoviolacea_H--6||s__Pseudoalteromonas luteoviolacea_I--6||s__Pseudoalteromonas marina--1||s__Pseudoalteromonas neustonica--4||s__Pseudoalteromonas nigrifaciens--2||s__Pseudoalteromonas peptidolytica--3||s__Pseudoalteromonas phenolica--5||s__Pseudoalteromonas phenolica_A--5||s__Pseudoalteromonas phenolica_B--4||s__Pseudoalteromonas piratica--10||s__Pseudoalteromonas piscicida--4||s__Pseudoalteromonas piscicida_A--4||s__Pseudoalteromonas piscicida_B--4||s__Pseudoalteromonas prydzensis--3||s__Pseudoalteromonas prydzensis_A--4||s__Pseudoalteromonas rhizosphaerae--6||s__Pseudoalteromonas rubra--6||s__Pseudoalteromonas rubra_A--7||s__Pseudoalteromonas rubra_B--5||s__Pseudoalteromonas rubra_D--6||s__Pseudoalteromonas rubra_E--7||s__Pseudoalteromonas rubra_F--7||s__Pseudoalteromonas ruthenica--2||s__Pseudoalteromonas shioyasakiensis--5||s__Pseudoalteromonas shioyasakiensis_A--5||s__Pseudoalteromonas sp000239855--1||s__Pseudoalteromonas sp000498095--2||s__Pseudoalteromonas sp001269985--5||s__Pseudoalteromonas sp001282135--7||s__Pseudoalteromonas sp001399975--8||s__Pseudoalteromonas sp001401805--3||s__Pseudoalteromonas sp001468485--1||s__Pseudoalteromonas sp001469215--4||s__Pseudoalteromonas sp001469895--5||s__Pseudoalteromonas sp001974855--4||s__Pseudoalteromonas sp001974875--2||s__Pseudoalteromonas sp002165575--5||s__Pseudoalteromonas sp002276045--5||s__Pseudoalteromonas sp002289345--4||s__Pseudoalteromonas sp002591815--4||s__Pseudoalteromonas sp002685175--3||s__Pseudoalteromonas sp002723455--4||s__Pseudoalteromonas sp002850255--4||s__Pseudoalteromonas sp002964665--3||s__Pseudoalteromonas sp002964705--1||s__Pseudoalteromonas sp002964785--1||s__Pseudoalteromonas sp003590335--7||s__Pseudoalteromonas sp004103285--4||s__Pseudoalteromonas sp005886535--4||s__Pseudoalteromonas sp008370255--4||s__Pseudoalteromonas sp009176705--1||s__Pseudoalteromonas sp011378855--2||s__Pseudoalteromonas sp013349995--6||s__Pseudoalteromonas sp014694405--2||s__Pseudoalteromonas sp018069805--4||s__Pseudoalteromonas sp018100905--4||s__Pseudoalteromonas sp018100985--3||s__Pseudoalteromonas sp018402495--2||s__Pseudoalteromonas spongiae--9||s__Pseudoalteromonas tetraodonis--2||s__Pseudoalteromonas translucida--2||s__Pseudoalteromonas tunicata--5||s__Pseudoalteromonas ulvae--4||s__Pseudoalteromonas undina--3||s__Pseudoalteromonas viridis--7||s__Pseudoalteromonas xiamenensis--6||s__Pseudocitrobacter faecalis--1||s__Pseudocolwellia agarivorans--2||s__Pseudohongiella acticola--4||s__Pseudohongiella nitratireducens--4||s__Pseudohongiella sp002354805--4||s__Pseudohongiella sp002422225--2||s__Pseudohongiella sp002706685--4||s__Pseudohongiella sp002711845--4||s__Pseudohongiella sp004535785--5||s__Pseudohongiella sp011050365--4||s__Pseudohongiella spirulinae--4||s__Pseudomaricurvus alcaniphilus--1||s__Pseudomaricurvus alkylphenolicus--7||s__Pseudomaricurvus sp002707785--3||s__Pseudomaricurvus sp018863235--3||s__Pseudomonas aeruginosa--3||s__Pseudomonas aeruginosa_A--2||s__Pseudomonas citronellolis--2||s__Pseudomonas delhiensis--2||s__Pseudomonas jinjuensis--1||s__Pseudomonas knackmussii--2||s__Pseudomonas nicosulfuronedens--2||s__Pseudomonas nitritireducens_A--2||s__Pseudomonas nitroreducens--2||s__Pseudomonas nitroreducens_A--2||s__Pseudomonas panipatensis--3||s__Pseudomonas sp000349845--1||s__Pseudomonas sp000955805--2||s__Pseudomonas sp002079985--1||s__Pseudomonas sp002796985--2||s__Pseudomonas sp009189165--2||s__Pseudomonas sp014852585--1||s__Pseudomonas sp016919445--2||s__Pseudomonas sp017491605--2||s__Pseudomonas sp017589465--2||s__Pseudomonas_A balearica--7||s__Pseudomonas_A chloritidismutans--7||s__Pseudomonas_A kunmingensis--8||s__Pseudomonas_A kunmingensis_A--7||s__Pseudomonas_A lopnurensis--4||s__Pseudomonas_A nitrititolerans--6||s__Pseudomonas_A saudiphocaensis--4||s__Pseudomonas_A songnenensis--5||s__Pseudomonas_A sp000765155--4||s__Pseudomonas_A sp002692525--7||s__Pseudomonas_A sp003205815--8||s__Pseudomonas_A sp003325755--4||s__Pseudomonas_A sp003488145--8||s__Pseudomonas_A sp003527165--2||s__Pseudomonas_A sp004010935--8||s__Pseudomonas_A sp004331835--5||s__Pseudomonas_A sp007713455--9||s__Pseudomonas_A sp013620795--4||s__Pseudomonas_A stutzeri--5||s__Pseudomonas_A stutzeri_A--6||s__Pseudomonas_A stutzeri_AA--7||s__Pseudomonas_A stutzeri_AB--8||s__Pseudomonas_A stutzeri_AC--5||s__Pseudomonas_A stutzeri_AD--8||s__Pseudomonas_A stutzeri_AE--5||s__Pseudomonas_A stutzeri_AF--4||s__Pseudomonas_A stutzeri_AH--8||s__Pseudomonas_A stutzeri_AI--8||s__Pseudomonas_A stutzeri_AK--9||s__Pseudomonas_A stutzeri_AL--4||s__Pseudomonas_A stutzeri_AM--7||s__Pseudomonas_A stutzeri_AN--8||s__Pseudomonas_A stutzeri_B--4||s__Pseudomonas_A stutzeri_C--3||s__Pseudomonas_A stutzeri_D--7||s__Pseudomonas_A stutzeri_E--8||s__Pseudomonas_A stutzeri_G--8||s__Pseudomonas_A stutzeri_H--5||s__Pseudomonas_A stutzeri_N--9||s__Pseudomonas_A stutzeri_O--7||s__Pseudomonas_A stutzeri_P--6||s__Pseudomonas_A stutzeri_Q--8||s__Pseudomonas_A stutzeri_R--3||s__Pseudomonas_A stutzeri_S--4||s__Pseudomonas_A stutzeri_T--7||s__Pseudomonas_A stutzeri_U--9||s__Pseudomonas_A xanthomarina--6||s__Pseudomonas_A xanthomarina_A--7||s__Pseudomonas_A zhaodongensis--6||s__Pseudomonas_B asuensis--7||s__Pseudomonas_B duriflava--7||s__Pseudomonas_B luteola--7||s__Pseudomonas_B oryzihabitans--13||s__Pseudomonas_B oryzihabitans_B--11||s__Pseudomonas_B oryzihabitans_D--15||s__Pseudomonas_B oryzihabitans_E--12||s__Pseudomonas_B psychrotolerans_B--13||s__Pseudomonas_B psychrotolerans_C--15||s__Pseudomonas_B rhizoryzae--13||s__Pseudomonas_B sp001512295--12||s__Pseudomonas_C caeni--3||s__Pseudomonas_C caeni_A--1||s__Pseudomonas_C sp002342705--6||s__Pseudomonas_C sp012513235--1||s__Pseudomonas_C sp012518175--2||s__Pseudomonas_C sp012719655--2||s__Pseudomonas_C sp012728315--3||s__Pseudomonas_C sp012800475--1||s__Pseudomonas_D aestusnigri--3||s__Pseudomonas_D excrementavium--1||s__Pseudomonas_D gallaeciensis--3||s__Pseudomonas_D jilinensis--2||s__Pseudomonas_D laoshanensis--1||s__Pseudomonas_D litoralis--1||s__Pseudomonas_D oceani--4||s__Pseudomonas_D pachastrellae--2||s__Pseudomonas_D pelagia--1||s__Pseudomonas_D pelagia_A--1||s__Pseudomonas_D profundi--3||s__Pseudomonas_D sabulinigri--2||s__Pseudomonas_D sabulinigri_A--2||s__Pseudomonas_D salegens--4||s__Pseudomonas_D salina--1||s__Pseudomonas_D saliphila--5||s__Pseudomonas_D saudimassiliensis--1||s__Pseudomonas_D sp002296055--2||s__Pseudomonas_D sp002683975--5||s__Pseudomonas_D sp002840055--1||s__Pseudomonas_D sp002979975--1||s__Pseudomonas_D sp007692485--1||s__Pseudomonas_D sp012735335--1||s__Pseudomonas_D sp012844345--4||s__Pseudomonas_D sp016763285--2||s__Pseudomonas_D xiamenensis--1||s__Pseudomonas_D xinjiangensis--3||s__Pseudomonas_D xinjiangensis_A--2||s__Pseudomonas_D yangmingensis--5||s__Pseudomonas_E abietaniphila--8||s__Pseudomonas_E agarici--3||s__Pseudomonas_E alcaligenes--5||s__Pseudomonas_E alcaligenes_A--4||s__Pseudomonas_E alcaligenes_B--3||s__Pseudomonas_E alcaligenes_C--5||s__Pseudomonas_E alcaliphila--5||s__Pseudomonas_E alcaliphila_B--6||s__Pseudomonas_E alkylphenolica--3||s__Pseudomonas_E alkylphenolica_A--3||s__Pseudomonas_E alkylphenolica_B--3||s__Pseudomonas_E allokribbensis--5||s__Pseudomonas_E amygdali--11||s__Pseudomonas_E anatoliensis--3||s__Pseudomonas_E anguilliseptica--3||s__Pseudomonas_E antarctica--5||s__Pseudomonas_E antarctica_A--5||s__Pseudomonas_E argentinensis--7||s__Pseudomonas_E argentinensis_B--7||s__Pseudomonas_E arsenicoxydans--6||s__Pseudomonas_E arsenicoxydans_A--4||s__Pseudomonas_E asiatica--2||s__Pseudomonas_E asplenii--10||s__Pseudomonas_E asplenii_A--10||s__Pseudomonas_E asturiensis--15||s__Pseudomonas_E atacamensis--3||s__Pseudomonas_E avellanae--10||s__Pseudomonas_E azotoformans--6||s__Pseudomonas_E azotoformans_A--5||s__Pseudomonas_E azotoformans_B--5||s__Pseudomonas_E baetica--4||s__Pseudomonas_E baltica--5||s__Pseudomonas_E batumici--8||s__Pseudomonas_E benzenivorans--5||s__Pseudomonas_E bijieensis--5||s__Pseudomonas_E bohemica--5||s__Pseudomonas_E borbori--4||s__Pseudomonas_E brassicacearum--5||s__Pseudomonas_E brassicacearum_A--6||s__Pseudomonas_E brassicacearum_D--4||s__Pseudomonas_E brassicacearum_E--3||s__Pseudomonas_E brassicae--7||s__Pseudomonas_E brenneri--4||s__Pseudomonas_E bubulae--2||s__Pseudomonas_E campi--3||s__Pseudomonas_E canadensis--7||s__Pseudomonas_E cannabina--9||s__Pseudomonas_E capeferrum--1||s__Pseudomonas_E capeferrum_A--1||s__Pseudomonas_E capsici--14||s__Pseudomonas_E carbonaria--1||s__Pseudomonas_E caricapapayae--13||s__Pseudomonas_E caspiana--9||s__Pseudomonas_E cedrina--4||s__Pseudomonas_E cerasi--15||s__Pseudomonas_E chengduensis--5||s__Pseudomonas_E chengduensis_A--7||s__Pseudomonas_E chlororaphis--3||s__Pseudomonas_E chlororaphis_D--5||s__Pseudomonas_E chlororaphis_E--9||s__Pseudomonas_E chlororaphis_F--3||s__Pseudomonas_E chlororaphis_G--10||s__Pseudomonas_E cichorii--12||s__Pseudomonas_E cichorii_B--11||s__Pseudomonas_E cichorii_C--12||s__Pseudomonas_E cichorii_D--12||s__Pseudomonas_E coleopterorum--7||s__Pseudomonas_E composti--7||s__Pseudomonas_E composti_A--7||s__Pseudomonas_E congelans--13||s__Pseudomonas_E corrugata--5||s__Pseudomonas_E costantinii--6||s__Pseudomonas_E cremoricolorata--1||s__Pseudomonas_E cremoricolorata_A--1||s__Pseudomonas_E cremoris--5||s__Pseudomonas_E crudilactis--4||s__Pseudomonas_E cuatrocienegasensis--5||s__Pseudomonas_E cyclaminis--4||s__Pseudomonas_E daroniae--4||s__Pseudomonas_E deceptionensis--1||s__Pseudomonas_E donghuensis--5||s__Pseudomonas_E dryadis--5||s__Pseudomonas_E edaphica--5||s__Pseudomonas_E endophytica--1||s__Pseudomonas_E entomophila--3||s__Pseudomonas_E entomophila_A--5||s__Pseudomonas_E entomophila_B--4||s__Pseudomonas_E entomophila_C--3||s__Pseudomonas_E eucalypticola--4||s__Pseudomonas_E extremaustralis--5||s__Pseudomonas_E extremorientalis--7||s__Pseudomonas_E fildesensis--5||s__Pseudomonas_E flavescens--4||s__Pseudomonas_E floridensis--11||s__Pseudomonas_E fluorescens--6||s__Pseudomonas_E fluorescens_A--3||s__Pseudomonas_E fluorescens_AA--5||s__Pseudomonas_E fluorescens_AJ--4||s__Pseudomonas_E fluorescens_AM--6||s__Pseudomonas_E fluorescens_AN--6||s__Pseudomonas_E fluorescens_AO--3||s__Pseudomonas_E fluorescens_AP--10||s__Pseudomonas_E fluorescens_AQ--6||s__Pseudomonas_E fluorescens_B--6||s__Pseudomonas_E fluorescens_BA--5||s__Pseudomonas_E fluorescens_BB--4||s__Pseudomonas_E fluorescens_BC--5||s__Pseudomonas_E fluorescens_BD--4||s__Pseudomonas_E fluorescens_BE--4||s__Pseudomonas_E fluorescens_BF--5||s__Pseudomonas_E fluorescens_BG--3||s__Pseudomonas_E fluorescens_BH--3||s__Pseudomonas_E fluorescens_BI--2||s__Pseudomonas_E fluorescens_BJ--5||s__Pseudomonas_E fluorescens_BM--3||s__Pseudomonas_E fluorescens_BN--4||s__Pseudomonas_E fluorescens_BO--6||s__Pseudomonas_E fluorescens_BP--2||s__Pseudomonas_E fluorescens_BQ--5||s__Pseudomonas_E fluorescens_BR--4||s__Pseudomonas_E fluorescens_BT--5||s__Pseudomonas_E fluorescens_BU--5||s__Pseudomonas_E fluorescens_BV--3||s__Pseudomonas_E fluorescens_BW--9||s__Pseudomonas_E fluorescens_BX--2||s__Pseudomonas_E fluorescens_BY--4||s__Pseudomonas_E fluorescens_C--5||s__Pseudomonas_E fluorescens_E--3||s__Pseudomonas_E fluorescens_G--3||s__Pseudomonas_E fluorescens_H--5||s__Pseudomonas_E fluorescens_K--5||s__Pseudomonas_E fluorescens_M--5||s__Pseudomonas_E fluorescens_O--3||s__Pseudomonas_E fluorescens_Q--5||s__Pseudomonas_E fluorescens_S--5||s__Pseudomonas_E fluorescens_T--4||s__Pseudomonas_E fluorescens_W--4||s__Pseudomonas_E fluorescens_X--5||s__Pseudomonas_E fluvialis--5||s__Pseudomonas_E fluvialis_A--6||s__Pseudomonas_E foliumensis--13||s__Pseudomonas_E fragi--2||s__Pseudomonas_E fragi_D--2||s__Pseudomonas_E frederiksbergensis--4||s__Pseudomonas_E frederiksbergensis_A--5||s__Pseudomonas_E frederiksbergensis_B--3||s__Pseudomonas_E frederiksbergensis_D--5||s__Pseudomonas_E frederiksbergensis_F--4||s__Pseudomonas_E frederiksbergensis_G--4||s__Pseudomonas_E frederiksbergensis_H--3||s__Pseudomonas_E frederiksbergensis_I--3||s__Pseudomonas_E fulgida--4||s__Pseudomonas_E fulva--1||s__Pseudomonas_E fulva_A--7||s__Pseudomonas_E fulva_B--12||s__Pseudomonas_E fulva_C--1||s__Pseudomonas_E fuscovaginae_A--8||s__Pseudomonas_E fuscovaginae_B--7||s__Pseudomonas_E gessardii--7||s__Pseudomonas_E gingeri_A--9||s__Pseudomonas_E gingeri_B--6||s__Pseudomonas_E gingeri_C--10||s__Pseudomonas_E gingeri_D--10||s__Pseudomonas_E glycinae--6||s__Pseudomonas_E gozinkensis--6||s__Pseudomonas_E graminis--9||s__Pseudomonas_E graminis_B--10||s__Pseudomonas_E graminis_C--11||s__Pseudomonas_E graminis_D--13||s__Pseudomonas_E granadensis--3||s__Pseudomonas_E gregormendelii--4||s__Pseudomonas_E grimontii--9||s__Pseudomonas_E guariconensis--5||s__Pseudomonas_E guariconensis_A--2||s__Pseudomonas_E guguanensis--6||s__Pseudomonas_E guineae--3||s__Pseudomonas_E haemolytica--4||s__Pseudomonas_E helleri--2||s__Pseudomonas_E helmanticensis--5||s__Pseudomonas_E huaxiensis--7||s__Pseudomonas_E hunanensis--1||s__Pseudomonas_E indoloxydans--5||s__Pseudomonas_E inefficax--1||s__Pseudomonas_E iridis--3||s__Pseudomonas_E japonica--7||s__Pseudomonas_E japonica_A--9||s__Pseudomonas_E jessenii--3||s__Pseudomonas_E juntendi--1||s__Pseudomonas_E kairouanensis--7||s__Pseudomonas_E khazarica--7||s__Pseudomonas_E kielensis--2||s__Pseudomonas_E kilonensis--4||s__Pseudomonas_E kilonensis_B--4||s__Pseudomonas_E kitaguniensis--9||s__Pseudomonas_E koreensis--4||s__Pseudomonas_E koreensis_A--4||s__Pseudomonas_E koreensis_B--4||s__Pseudomonas_E koreensis_C--3||s__Pseudomonas_E koreensis_E--4||s__Pseudomonas_E kribbensis--5||s__Pseudomonas_E lactis--3||s__Pseudomonas_E lalucatii--4||s__Pseudomonas_E laurentiana--4||s__Pseudomonas_E laurylsulfatiphila--3||s__Pseudomonas_E laurylsulfativorans--2||s__Pseudomonas_E leptonychotis--5||s__Pseudomonas_E libanensis--3||s__Pseudomonas_E lini--3||s__Pseudomonas_E lundensis--4||s__Pseudomonas_E lundensis_A--3||s__Pseudomonas_E lurida--6||s__Pseudomonas_E lutea--8||s__Pseudomonas_E mandelii--3||s__Pseudomonas_E mandelii_B--5||s__Pseudomonas_E mandelii_C--3||s__Pseudomonas_E mandelii_D--3||s__Pseudomonas_E mangrovi--4||s__Pseudomonas_E marginalis--12||s__Pseudomonas_E marginalis_B--11||s__Pseudomonas_E marincola--2||s__Pseudomonas_E massiliensis--8||s__Pseudomonas_E mediterranea--5||s__Pseudomonas_E mendocina--9||s__Pseudomonas_E mendocina_A--4||s__Pseudomonas_E mendocina_C--10||s__Pseudomonas_E mendocina_D--6||s__Pseudomonas_E migulae--5||s__Pseudomonas_E mohnii--5||s__Pseudomonas_E monteilii--1||s__Pseudomonas_E monteilii_A--4||s__Pseudomonas_E monteilii_C--2||s__Pseudomonas_E moorei--4||s__Pseudomonas_E moraviensis_A--3||s__Pseudomonas_E mosselii--3||s__Pseudomonas_E mosselii_B--3||s__Pseudomonas_E mosselii_C--6||s__Pseudomonas_E mucidolens--3||s__Pseudomonas_E mucoides--4||s__Pseudomonas_E nabeulensis--6||s__Pseudomonas_E neoaurantiaca--4||s__Pseudomonas_E neuropathica--5||s__Pseudomonas_E oleovorans--5||s__Pseudomonas_E oleovorans_B--10||s__Pseudomonas_E orientalis--5||s__Pseudomonas_E orientalis_A--5||s__Pseudomonas_E orientalis_B--6||s__Pseudomonas_E ovata--9||s__Pseudomonas_E palleroniana--6||s__Pseudomonas_E paracarnis--3||s__Pseudomonas_E parafulva--1||s__Pseudomonas_E parafulva_A--3||s__Pseudomonas_E parafulva_B--1||s__Pseudomonas_E paralactis--3||s__Pseudomonas_E paraversuta--1||s__Pseudomonas_E peli--3||s__Pseudomonas_E pisciculturae--4||s__Pseudomonas_E piscis--7||s__Pseudomonas_E plecoglossicida--3||s__Pseudomonas_E poae--8||s__Pseudomonas_E prosekii--3||s__Pseudomonas_E protegens--8||s__Pseudomonas_E protegens_A--8||s__Pseudomonas_E protegens_B--8||s__Pseudomonas_E proteolytica--5||s__Pseudomonas_E psychrophila--2||s__Pseudomonas_E psychrophila_A--1||s__Pseudomonas_E pudica--1||s__Pseudomonas_E punonensis--9||s__Pseudomonas_E putida--1||s__Pseudomonas_E putida_A--5||s__Pseudomonas_E putida_B--1||s__Pseudomonas_E putida_C--3||s__Pseudomonas_E putida_E--3||s__Pseudomonas_E putida_F--5||s__Pseudomonas_E putida_G--2||s__Pseudomonas_E putida_H--3||s__Pseudomonas_E putida_J--1||s__Pseudomonas_E putida_K--2||s__Pseudomonas_E putida_L--6||s__Pseudomonas_E putida_M--2||s__Pseudomonas_E putida_N--1||s__Pseudomonas_E putida_P--1||s__Pseudomonas_E putida_Q--1||s__Pseudomonas_E putida_R--1||s__Pseudomonas_E putida_S--5||s__Pseudomonas_E putida_T--3||s__Pseudomonas_E putida_U--1||s__Pseudomonas_E putida_V--1||s__Pseudomonas_E putida_W--1||s__Pseudomonas_E qingdaonensis--6||s__Pseudomonas_E quercus--6||s__Pseudomonas_E reactans--5||s__Pseudomonas_E reidholzensis--1||s__Pseudomonas_E reinekei--4||s__Pseudomonas_E rhizosphaerae--5||s__Pseudomonas_E rhodesiae--7||s__Pseudomonas_E salomonii--6||s__Pseudomonas_E saponiphila--10||s__Pseudomonas_E sediminis--6||s__Pseudomonas_E segetis--4||s__Pseudomonas_E seleniipraecipitans--6||s__Pseudomonas_E sichuanensis--5||s__Pseudomonas_E sihuiensis--5||s__Pseudomonas_E silesiensis--2||s__Pseudomonas_E simiae--4||s__Pseudomonas_E sivasensis--10||s__Pseudomonas_E soli--3||s__Pseudomonas_E sp000242655--5||s__Pseudomonas_E sp000263855--4||s__Pseudomonas_E sp000282195--3||s__Pseudomonas_E sp000282215--4||s__Pseudomonas_E sp000282275--5||s__Pseudomonas_E sp000282315--3||s__Pseudomonas_E sp000282375--3||s__Pseudomonas_E sp000282415--7||s__Pseudomonas_E sp000282455--3||s__Pseudomonas_E sp000282475--3||s__Pseudomonas_E sp000282495--3||s__Pseudomonas_E sp000282515--5||s__Pseudomonas_E sp000282535--1||s__Pseudomonas_E sp000346755--5||s__Pseudomonas_E sp000416235--6||s__Pseudomonas_E sp000418555--5||s__Pseudomonas_E sp000497835--5||s__Pseudomonas_E sp000512695--4||s__Pseudomonas_E sp000612585--5||s__Pseudomonas_E sp000631985--5||s__Pseudomonas_E sp000633255--4||s__Pseudomonas_E sp000633395--9||s__Pseudomonas_E sp000690905--4||s__Pseudomonas_E sp000761545--4||s__Pseudomonas_E sp000801235--7||s__Pseudomonas_E sp000829415--6||s__Pseudomonas_E sp000931465--3||s__Pseudomonas_E sp000935045--1||s__Pseudomonas_E sp000955815--4||s__Pseudomonas_E sp001259595--3||s__Pseudomonas_E sp001269775--4||s__Pseudomonas_E sp001269805--2||s__Pseudomonas_E sp001269815--3||s__Pseudomonas_E sp001269925--7||s__Pseudomonas_E sp001297015--3||s__Pseudomonas_E sp001297125--4||s__Pseudomonas_E sp001308855--6||s__Pseudomonas_E sp001320245--1||s__Pseudomonas_E sp001320525--1||s__Pseudomonas_E sp001421885--1||s__Pseudomonas_E sp001422615--1||s__Pseudomonas_E sp001427125--3||s__Pseudomonas_E sp001429045--2||s__Pseudomonas_E sp001446935--3||s__Pseudomonas_E sp001465025--4||s__Pseudomonas_E sp001547895--10||s__Pseudomonas_E sp001592875--5||s__Pseudomonas_E sp001642705--1||s__Pseudomonas_E sp001655595--6||s__Pseudomonas_E sp001655615--4||s__Pseudomonas_E sp001705835--9||s__Pseudomonas_E sp001830395--3||s__Pseudomonas_E sp001945395--5||s__Pseudomonas_E sp001945445--7||s__Pseudomonas_E sp001952855--5||s__Pseudomonas_E sp001984065--4||s__Pseudomonas_E sp002000165--3||s__Pseudomonas_E sp002018875--8||s__Pseudomonas_E sp002025205--4||s__Pseudomonas_E sp002029345--4||s__Pseudomonas_E sp002080045--4||s__Pseudomonas_E sp002112385--6||s__Pseudomonas_E sp002112505--1||s__Pseudomonas_E sp002112885--6||s__Pseudomonas_E sp002113025--4||s__Pseudomonas_E sp002113045--5||s__Pseudomonas_E sp002113125--5||s__Pseudomonas_E sp002113165--1||s__Pseudomonas_E sp002113375--2||s__Pseudomonas_E sp002113595--4||s__Pseudomonas_E sp002163625--3||s__Pseudomonas_E sp002165135--1||s__Pseudomonas_E sp002204795--7||s__Pseudomonas_E sp002263605--5||s__Pseudomonas_E sp002277815--3||s__Pseudomonas_E sp002282595--5||s__Pseudomonas_E sp002286815--3||s__Pseudomonas_E sp002303925--2||s__Pseudomonas_E sp002304225--6||s__Pseudomonas_E sp002338065--6||s__Pseudomonas_E sp002354655--6||s__Pseudomonas_E sp002356535--4||s__Pseudomonas_E sp002379585--3||s__Pseudomonas_E sp002383725--5||s__Pseudomonas_E sp002386445--1||s__Pseudomonas_E sp002419965--10||s__Pseudomonas_E sp002434265--4||s__Pseudomonas_E sp002438125--1||s__Pseudomonas_E sp002439135--6||s__Pseudomonas_E sp002483005--2||s__Pseudomonas_E sp002699985--14||s__Pseudomonas_E sp002753995--4||s__Pseudomonas_E sp002803095--5||s__Pseudomonas_E sp002814235--11||s__Pseudomonas_E sp002836515--3||s__Pseudomonas_E sp002840155--4||s__Pseudomonas_E sp002843585--2||s__Pseudomonas_E sp002843605--6||s__Pseudomonas_E sp002874965--5||s__Pseudomonas_E sp002878485--4||s__Pseudomonas_E sp002901475--4||s__Pseudomonas_E sp002979555--5||s__Pseudomonas_E sp002980155--2||s__Pseudomonas_E sp003013355--5||s__Pseudomonas_E sp003014915--7||s__Pseudomonas_E sp003024385--3||s__Pseudomonas_E sp003033885--4||s__Pseudomonas_E sp003050835--4||s__Pseudomonas_E sp003050925--2||s__Pseudomonas_E sp003052515--8||s__Pseudomonas_E sp003053605--2||s__Pseudomonas_E sp003053805--4||s__Pseudomonas_E sp003060885--2||s__Pseudomonas_E sp003061005--4||s__Pseudomonas_E sp003097075--7||s__Pseudomonas_E sp003097135--13||s__Pseudomonas_E sp003097235--1||s__Pseudomonas_E sp003105155--4||s__Pseudomonas_E sp003151075--3||s__Pseudomonas_E sp003205205--1||s__Pseudomonas_E sp003208235--3||s__Pseudomonas_E sp003208475--5||s__Pseudomonas_E sp003253735--11||s__Pseudomonas_E sp003331055--1||s__Pseudomonas_E sp003428805--1||s__Pseudomonas_E sp003445295--1||s__Pseudomonas_E sp003523465--2||s__Pseudomonas_E sp003595175--1||s__Pseudomonas_E sp003596405--3||s__Pseudomonas_E sp003605735--5||s__Pseudomonas_E sp003696305--5||s__Pseudomonas_E sp003851685--3||s__Pseudomonas_E sp003852235--3||s__Pseudomonas_E sp003852405--5||s__Pseudomonas_E sp003935425--5||s__Pseudomonas_E sp004011755--4||s__Pseudomonas_E sp004124275--3||s__Pseudomonas_E sp004136015--3||s__Pseudomonas_E sp004214895--4||s__Pseudomonas_E sp004310295--3||s__Pseudomonas_E sp004353925--3||s__Pseudomonas_E sp004364435--7||s__Pseudomonas_E sp004519305--4||s__Pseudomonas_E sp004519405--7||s__Pseudomonas_E sp004803755--2||s__Pseudomonas_E sp005508865--4||s__Pseudomonas_E sp005938045--4||s__Pseudomonas_E sp006227205--7||s__Pseudomonas_E sp007713465--3||s__Pseudomonas_E sp007828215--6||s__Pseudomonas_E sp007993865--2||s__Pseudomonas_E sp008369295--4||s__Pseudomonas_E sp008369325--3||s__Pseudomonas_E sp008370045--4||s__Pseudomonas_E sp009391885--1||s__Pseudomonas_E sp009707515--2||s__Pseudomonas_E sp009761815--4||s__Pseudomonas_E sp009763245--4||s__Pseudomonas_E sp009764265--2||s__Pseudomonas_E sp009764645--4||s__Pseudomonas_E sp009799925--2||s__Pseudomonas_E sp009834515--4||s__Pseudomonas_E sp009834565--7||s__Pseudomonas_E sp009861525--8||s__Pseudomonas_E sp009866765--6||s__Pseudomonas_E sp009905435--2||s__Pseudomonas_E sp009905615--9||s__Pseudomonas_E sp009908285--9||s__Pseudomonas_E sp009932725--5||s__Pseudomonas_E sp010095445--3||s__Pseudomonas_E sp011355085--4||s__Pseudomonas_E sp011369485--5||s__Pseudomonas_E sp011752525--4||s__Pseudomonas_E sp011752565--2||s__Pseudomonas_E sp012844475--4||s__Pseudomonas_E sp012935695--3||s__Pseudomonas_E sp012935755--3||s__Pseudomonas_E sp012975065--1||s__Pseudomonas_E sp012985465--5||s__Pseudomonas_E sp012985665--7||s__Pseudomonas_E sp013179515--1||s__Pseudomonas_E sp013184545--4||s__Pseudomonas_E sp013359595--3||s__Pseudomonas_E sp013359695--9||s__Pseudomonas_E sp013385985--5||s__Pseudomonas_E sp013386585--5||s__Pseudomonas_E sp013386825--5||s__Pseudomonas_E sp014164785--3||s__Pseudomonas_E sp014174475--3||s__Pseudomonas_E sp014207255--9||s__Pseudomonas_E sp014268505--3||s__Pseudomonas_E sp014268655--4||s__Pseudomonas_E sp014268745--5||s__Pseudomonas_E sp014268755--8||s__Pseudomonas_E sp014268815--3||s__Pseudomonas_E sp014268825--4||s__Pseudomonas_E sp014268885--4||s__Pseudomonas_E sp014268975--2||s__Pseudomonas_E sp014269185--1||s__Pseudomonas_E sp014270125--3||s__Pseudomonas_E sp014472415--3||s__Pseudomonas_E sp014842265--12||s__Pseudomonas_E sp014851565--4||s__Pseudomonas_E sp014851685--6||s__Pseudomonas_E sp014851765--8||s__Pseudomonas_E sp014851865--3||s__Pseudomonas_E sp014851905--3||s__Pseudomonas_E sp015354575--3||s__Pseudomonas_E sp016518545--4||s__Pseudomonas_E sp016648105--1||s__Pseudomonas_E sp016650635--5||s__Pseudomonas_E sp016650695--7||s__Pseudomonas_E sp016650815--3||s__Pseudomonas_E sp016651105--4||s__Pseudomonas_E sp016651255--3||s__Pseudomonas_E sp016651305--5||s__Pseudomonas_E sp016658545--1||s__Pseudomonas_E sp016865545--5||s__Pseudomonas_E sp016901015--4||s__Pseudomonas_E sp017744435--1||s__Pseudomonas_E sp017875955--1||s__Pseudomonas_E sp017886405--2||s__Pseudomonas_E sp017968885--5||s__Pseudomonas_E sp018325905--6||s__Pseudomonas_E sp018449655--6||s__Pseudomonas_E sp018449725--9||s__Pseudomonas_E sp018816095--4||s__Pseudomonas_E sp018826895--6||s__Pseudomonas_E sp018827205--3||s__Pseudomonas_E sp019139535--4||s__Pseudomonas_E sp019139675--3||s__Pseudomonas_E sp019139835--5||s__Pseudomonas_E sp019145475--5||s__Pseudomonas_E sp019168305--6||s__Pseudomonas_E sp019200975--4||s__Pseudomonas_E sp900005815--4||s__Pseudomonas_E sp900101695--5||s__Pseudomonas_E sp900107395--3||s__Pseudomonas_E sp900108875--8||s__Pseudomonas_E sp900109995--4||s__Pseudomonas_E sp900110765--9||s__Pseudomonas_E sp900113505--4||s__Pseudomonas_E sp900156465--4||s__Pseudomonas_E sp900187425--3||s__Pseudomonas_E sp900187445--3||s__Pseudomonas_E sp900187455--7||s__Pseudomonas_E sp900187505--3||s__Pseudomonas_E sp900187515--4||s__Pseudomonas_E sp900187565--4||s__Pseudomonas_E sp900187605--4||s__Pseudomonas_E sp900187615--3||s__Pseudomonas_E sp900187635--2||s__Pseudomonas_E sp900187645--5||s__Pseudomonas_E sp900475325--9||s__Pseudomonas_E sp900573885--5||s__Pseudomonas_E sp900580675--4||s__Pseudomonas_E sp900580865--5||s__Pseudomonas_E sp900581005--7||s__Pseudomonas_E sp900582195--4||s__Pseudomonas_E sp900582625--5||s__Pseudomonas_E sp900583165--4||s__Pseudomonas_E sp900585815--6||s__Pseudomonas_E sp900585905--8||s__Pseudomonas_E sp900589395--9||s__Pseudomonas_E sp900590755--10||s__Pseudomonas_E sp900591205--11||s__Pseudomonas_E sp900596015--5||s__Pseudomonas_E sp900601905--8||s__Pseudomonas_E sp900602065--10||s__Pseudomonas_E sp902506495--5||s__Pseudomonas_E sp902506505--3||s__Pseudomonas_E sp902506535--8||s__Pseudomonas_E sp903970465--10||s__Pseudomonas_E sp904067045--10||s__Pseudomonas_E straminea--11||s__Pseudomonas_E stutzeri_A--4||s__Pseudomonas_E synxantha--5||s__Pseudomonas_E synxantha_A--3||s__Pseudomonas_E syringae--12||s__Pseudomonas_E syringae_A--7||s__Pseudomonas_E syringae_E--3||s__Pseudomonas_E syringae_F--11||s__Pseudomonas_E syringae_J--8||s__Pseudomonas_E syringae_M--13||s__Pseudomonas_E syringae_P--8||s__Pseudomonas_E syringae_Q--11||s__Pseudomonas_E taeanensis--4||s__Pseudomonas_E taiwanensis--2||s__Pseudomonas_E thermotolerans--1||s__Pseudomonas_E thivervalensis--5||s__Pseudomonas_E tolaasii--4||s__Pseudomonas_E toyotomiensis--5||s__Pseudomonas_E tremae--10||s__Pseudomonas_E triticumensis--12||s__Pseudomonas_E trivialis--7||s__Pseudomonas_E trivialis_B--6||s__Pseudomonas_E typographi--3||s__Pseudomonas_E umsongensis--2||s__Pseudomonas_E vancouverensis--4||s__Pseudomonas_E veronii--7||s__Pseudomonas_E versuta--1||s__Pseudomonas_E viciae--4||s__Pseudomonas_E viridiflava--11||s__Pseudomonas_E viridiflava_B--12||s__Pseudomonas_E viridiflava_C--11||s__Pseudomonas_E vranovensis--3||s__Pseudomonas_E wadenswilerensis--5||s__Pseudomonas_E weihenstephanensis--3||s__Pseudomonas_E yamanorum--5||s__Pseudomonas_E yamanorum_A--5||s__Pseudomonas_E yamanorum_B--3||s__Pseudomonas_F alcaligenes_A--6||s__Pseudomonas_F furukawaii--6||s__Pseudomonas_F lalkuanensis--4||s__Pseudomonas_F otitidis--6||s__Pseudomonas_F resinovorans--5||s__Pseudomonas_F resinovorans_A--4||s__Pseudomonas_F resinovorans_C--6||s__Pseudomonas_F sp000949385--7||s__Pseudomonas_F sp001708505--4||s__Pseudomonas_F sp003234055--7||s__Pseudomonas_F sp003626975--4||s__Pseudomonas_F sp014700075--5||s__Pseudomonas_F sp018704125--2||s__Pseudomonas_H flexibilis--10||s__Pseudomonas_H sp014836765--6||s__Pseudomonas_L hussainii--5||s__Pseudomonas_M indica--4||s__Pseudomonas_M sp002286785--4||s__Pseudomonas_N azotifigens--4||s__Pseudomonas_N urumqiensis--5||s__Pseudomonas_O kuykendallii--2||s__Pseudomonas_O sp002418465--1||s__Pseudomonas_P matsuisoli--2||s__Pseudomonas_Q kirkiae--3||s__Pseudomonas_Q sp013395055--5||s__Pseudomonas_R azotifigens_A--3||s__Pseudomonas_R nosocomialis--3||s__Pseudomonas_R sp900766265--5||s__Pseudospirillum japonicum--7||s__Pseudoteredinibacter isoporae--5||s__Psychrobium sp001874365--3||s__Psychrobium sp002835545--5||s__Psychrobium sp013214885--4||s__Psychrobium sp013214905--5||s__Psychrobium sp013214945--12||s__Psychrobium sp013214965--2||s__Psychromonas aquimarina--3||s__Psychromonas arctica--4||s__Psychromonas hadalis--6||s__Psychromonas ossibalaenae--3||s__Psychromonas sp000153405--2||s__Psychromonas sp000470315--1||s__Psychromonas sp002835465--5||s__Psychromonas sp002835995--7||s__Psychromonas sp003318165--2||s__Psychromonas sp004378355--9||s__Psychromonas sp009828855--4||s__Psychromonas sp011378715--3||s__Psychromonas sp013619145--1||s__Psychrosphaera aestuarii--2||s__Psychrosphaera haliotis--2||s__Psychrosphaera saromensis--1||s__Psychrosphaera sp013373245--4||s__Psychrosphaera sp017638545--2||s__Psychrosphaera sp018860345--2||s__Psychrosphaera sp018861025--3||s__QGON01 sp003349915--11||s__QGON01 sp003660235--9||s__QGON01 sp003934985--9||s__QGON01 sp011947365--7||s__QGON01 sp016756835--6||s__QGON01 sp016756855--9||s__QNFC01 sp016763355--3||s__QNFC01 sp019090185--4||s__QPIN01 sp013139755--3||s__QQUJ01 sp008501635--2||s__QZLD01 sp004796385--3||s__QZLE01 sp004796365--4||s__RBG-16-57-12 sp001801365--2||s__REBR01 sp007692645--1||s__RGIG665 sp017425245--4||s__RGIG665 sp017998495--4||s__RI-283 sp016124415--4||s__RI-92 sp016125505--10||s__Reidiella endopervernicosa--16||s__Reinekea blandensis--3||s__Reinekea forsetii_A--1||s__Reinekea marinisedimentorum--4||s__Reinekea sp015687175--4||s__Reinekea thalattae--3||s__Rhabdochromatium marinum--15||s__Rheinheimera aquimaris--8||s__Rheinheimera baltica--4||s__Rheinheimera nanhaiensis--7||s__Rheinheimera pacifica--6||s__Rheinheimera pleomorphica--9||s__Rheinheimera salexigens--4||s__Rheinheimera sp001513785--5||s__Rheinheimera sp002840125--6||s__Rheinheimera sp004345025--6||s__Rheinheimera sp013283795--7||s__Rheinheimera sp017824735--4||s__Rheinheimera sp018826295--6||s__Rheinheimera sp018831085--6||s__Robiginitomaculum_A sp002733385--1||s__Rs1 sp000416275--13||s__Rs1 sp000416315--10||s__Rs1 sp002163025--9||s__Rs1 sp013215375--15||s__Rs1 sp013215445--15||s__Rs1 sp013215505--22||s__S012-109 sp015488555--3||s__S012-40 sp015487785--8||s__S0819 sp009295635--4||s__S139-57 sp015485125--1||s__S140-43 sp015491615--3||s__S141-38 sp015490755--4||s__S141-70 sp015490395--2||s__S144-22 sp015494335--3||s__S144-34 sp015487895--2||s__S144-34 sp015494165--3||s__SKGQ01 sp003565775--1||s__SKGQ01 sp007117515--1||s__SKIB01 sp007116635--3||s__SKWO01 sp007128895--3||s__SKXG01 sp007128525--1||s__SKYL01 sp007121755--8||s__SKYL01 sp007127935--9||s__SLDE01 sp007125455--10||s__SLDE01 sp014859545--8||s__SLLM01 sp003564975--1||s__SLLM01 sp007134055--5||s__SLSJ01 sp007130525--2||s__SLTB01 sp007694905--1||s__SM1919 sp010993985--4||s__SXIZ01 sp005779525--3||s__SZUA-140 sp003230085--3||s__SZUA-140 sp015492435--4||s__SZUA-152 sp002401775--8||s__SZUA-152 sp003229995--2||s__SZUA-152 sp011051685--6||s__SZUA-152 sp011321815--3||s__SZUA-152 sp013151355--3||s__SZUA-152 sp015487095--5||s__SZUA-21 sp003233345--4||s__SZUA-229 sp003228405--5||s__SZUA-229 sp003349885--4||s__SZUA-229 sp016744065--4||s__SZUA-24 sp003233255--9||s__SZUA-37 sp003232015--7||s__SZUA-41 sp003233075--7||s__SZUA-493 sp003251535--12||s__SZUA-76 sp002401765--2||s__SZUA-76 sp003230195--1||s__SZUA-76 sp003232725--3||s__SZUA-76 sp011053135--4||s__SZUA-76 sp015491865--4||s__Saccharophagus degradans--3||s__Saccharospirillum alexandrii--5||s__Saccharospirillum impatiens--5||s__Saccharospirillum mangrovi--7||s__Saccharospirillum salsuginis--2||s__Saccharospirillum sp003054965--6||s__Saccharospirillum sp018402545--5||s__Salinibius halmophilus--3||s__Saliniradius amylolyticus--3||s__Salinivibrio costicola--3||s__Salinivibrio kushneri--4||s__Salinivibrio proteolyticus--4||s__Salinivibrio sharmensis--4||s__Salinivibrio siamensis--4||s__Salinivibrio socompensis--3||s__Salinivibrio sp900141775--5||s__Sedimenticola selenatireducens--11||s__Sedimenticola selenatireducens_A--6||s__Sedimenticola thiotaurini--6||s__Sedimenticola thiotaurini_A--6||s__Sedimenticola_A endophacoides--2||s__Shewanella aestuarii--3||s__Shewanella aestuarii_A--3||s__Shewanella algae--5||s__Shewanella algicola--3||s__Shewanella algidipiscicola--4||s__Shewanella amazonensis--4||s__Shewanella atlantica--11||s__Shewanella baltica--5||s__Shewanella benthica--5||s__Shewanella benthica_A--3||s__Shewanella bicestrii--5||s__Shewanella canadensis--11||s__Shewanella carassii--4||s__Shewanella chilikensis--3||s__Shewanella colwelliana--2||s__Shewanella corallii--3||s__Shewanella decolorationis--4||s__Shewanella denitrificans--1||s__Shewanella dokdonensis--5||s__Shewanella donghaensis--1||s__Shewanella fidelis--4||s__Shewanella fodinae--4||s__Shewanella frigidimarina--3||s__Shewanella gelidii--5||s__Shewanella halifaxensis--3||s__Shewanella hanedai--6||s__Shewanella indica--3||s__Shewanella insulae--3||s__Shewanella intestini--2||s__Shewanella inventionis--2||s__Shewanella khirikhana--5||s__Shewanella litoralis--2||s__Shewanella litorisediminis--3||s__Shewanella livingstonensis--1||s__Shewanella loihica--2||s__Shewanella mangrovi--3||s__Shewanella marisflavi--1||s__Shewanella maritima--1||s__Shewanella morhuae--2||s__Shewanella oneidensis--4||s__Shewanella pealeana--4||s__Shewanella piezotolerans--3||s__Shewanella polaris--4||s__Shewanella psychrophila--8||s__Shewanella putrefaciens--7||s__Shewanella putrefaciens_C--5||s__Shewanella saliphila--3||s__Shewanella schlegeliana--1||s__Shewanella sediminis--10||s__Shewanella sp000014665--3||s__Shewanella sp000203935--4||s__Shewanella sp000217915--5||s__Shewanella sp000832025--3||s__Shewanella sp001957125--7||s__Shewanella sp001957135--2||s__Shewanella sp002783505--3||s__Shewanella sp002836205--4||s__Shewanella sp002836275--4||s__Shewanella sp002836315--2||s__Shewanella sp002838165--6||s__Shewanella sp002873135--2||s__Shewanella sp002966515--5||s__Shewanella sp006494715--3||s__Shewanella sp007004545--7||s__Shewanella sp007197555--8||s__Shewanella sp009663145--2||s__Shewanella sp012911865--1||s__Shewanella sp013214165--2||s__Shewanella sp013248905--6||s__Shewanella sp014163735--1||s__Shewanella sp014164505--4||s__Shewanella sp016757755--2||s__Shewanella sp017354945--5||s__Shewanella sp017354985--3||s__Shewanella sp018223345--2||s__Shewanella sp018596335--5||s__Shewanella sp019209865--5||s__Shewanella ulleungensis--2||s__Shewanella vesiculosa--4||s__Shewanella violacea--7||s__Shewanella waksmanii--2||s__Shewanella woodyi--5||s__Shewanella xiamenensis--4||s__Simiduia aestuariiviva--3||s__Simiduia agarivorans--2||s__SpSt-1174 sp014762505--7||s__Spartinivicinus ruber--2||s__Spartinivicinus sp013425485--4||s__Specibacter sp002929305--1||s__Sulfuriflexus mobilis--8||s__Sulfurivermis fontis--8||s__Sulfurivermis sp002376325--9||s__Sulfurivermis sp002840095--12||s__Tamilnaduibacter salinus--4||s__Tenderia electrophaga--6||s__Terasakiispira papahanaumokuakeensis--6||s__Teredinibacter franksiae--3||s__Teredinibacter haidensis--5||s__Teredinibacter purpureus--2||s__Teredinibacter sp003634075--3||s__Teredinibacter sp007827375--2||s__Teredinibacter sp900177435--6||s__Teredinibacter turnerae--3||s__Teredinibacter turnerae_B--4||s__Teredinibacter waterburyi--4||s__Thalassocella blandensis--1||s__Thalassolituus oleivorans--7||s__Thalassomonas actiniarum--9||s__Thalassomonas viridans--7||s__Thalassotalea algicola--3||s__Thalassotalea euphylliae_A--4||s__Thalassotalea euphylliae_B--5||s__Thalassotalea euphylliae_C--5||s__Thalassotalea sp014898095--2||s__Thalassotalea sp017744155--2||s__Thalassotalea_A sp000764205--1||s__Thalassotalea_B piscium--2||s__Thalassotalea_B profundi--2||s__Thalassotalea_C marina--5||s__Thalassotalea_C sp001913705--5||s__Thauera_A nasutitermitis--1||s__Thaumasiovibrio occultus--3||s__Thaumasiovibrio subtropicus--8||s__Thermochromatium tepidum--4||s__Thermopetrobacter sp011374735--1||s__Thioalkalivibrio halophilus--9||s__Thioalkalivibrio sp000025545--3||s__Thioalkalivibrio sp000376845--9||s__Thioalkalivibrio sp000376865--7||s__Thioalkalivibrio sp000377205--4||s__Thioalkalivibrio sp000377345--8||s__Thioalkalivibrio sp000377405--8||s__Thioalkalivibrio sp000377785--4||s__Thioalkalivibrio sp000377845--5||s__Thioalkalivibrio sp000377905--7||s__Thioalkalivibrio sp000378305--4||s__Thioalkalivibrio sp000378605--5||s__Thioalkalivibrio sp000381825--3||s__Thioalkalivibrio sp000381945--7||s__Thioalkalivibrio sp000420165--9||s__Thioalkalivibrio sp007120575--8||s__Thioalkalivibrio thiocyanoxidans--5||s__Thioalkalivibrio versutus--7||s__Thioalkalivibrio_A denitrificans--5||s__Thioalkalivibrio_A sulfidiphilus--11||s__Thioalkalivibrio_A sulfidiphilus_A--8||s__Thioalkalivibrio_B sp003553165--2||s__Thioalkalivibrio_B sp003555285--2||s__Thiobaca trueperi--7||s__Thiocystis violacea--9||s__Thiodiazotropha endoloripes--7||s__Thiodiazotropha endoloripes_B--10||s__Thiodiazotropha endolucinida--8||s__Thiodiazotropha endolucinida_A--8||s__Thiodiazotropha sp003058495--4||s__Thiodiazotropha sp003058525--6||s__Thiodiazotropha sp003094535--4||s__Thiodiazotropha sp003094555--5||s__Thiodiazotropha sp016842065--9||s__Thiodiazotropha sp019100305--8||s__Thiogranum longum--3||s__Thiogranum sp011321775--3||s__Thiogranum sp011371465--3||s__Thiogranum sp011374975--5||s__Thiogranum sp015494295--5||s__Thiohalobacter sp002699185--4||s__Thiohalobacter thiocyanaticus--2||s__Thiohalobacter thiocyanaticus_A--4||s__Thiohalospira halophila--7||s__Thiomicrorhabdus aquaedulcis--2||s__Thiomicrorhabdus arctica--2||s__Thiomicrorhabdus chilensis--2||s__Thiomicrorhabdus indica--2||s__Thiomicrorhabdus sediminis--2||s__Thiomicrorhabdus sp000478585--2||s__Thiomicrorhabdus sp000702325--1||s__Thiomicrorhabdus sp002299245--1||s__Thiomicrorhabdus sp011398355--1||s__Thiomicrorhabdus sp013153955--2||s__Thiomicrorhabdus sp013391695--2||s__Thiomicrorhabdus sp013391765--1||s__Thiomicrorhabdus sp014763835--2||s__Thiomicrorhabdus sp015487015--1||s__Thiomicrorhabdus sp015487495--1||s__Thiomicrorhabdus sp015488565--1||s__Thiomicrorhabdus sp016936535--1||s__Thiomicrorhabdus sp016938655--1||s__Thiomicrorhabdus sp017571465--2||s__Thiomicrorhabdus sp017571475--2||s__Thiomicrorhabdus xiamenensis--2||s__Thiomicrospira aerophila--1||s__Thiomicrospira microaerophila--1||s__Thiomicrospira pelophila--2||s__Thiomicrospira sp002421475--1||s__Thiomicrospira sp014859555--2||s__Thiomicrospira sp900112445--1||s__Thiopseudomonas denitrificans--4||s__Thiopseudomonas sp001513435--5||s__Thiopseudomonas sp012728415--4||s__Thiopseudomonas sp018384595--5||s__Thiorhodococcus mannitoliphagus--5||s__Thiorhodococcus minor--5||s__Thiorhodococcus violacea_A--5||s__Thiorhodospira sibirica--6||s__Thiorhodovibrio sp000228725--6||s__Thiorhodovibrio winogradskyi--6||s__Thiorhodovibrio_B sp007128075--7||s__Thiospirillum jenense--9||s__Thiosulfativibrio zosterae--1||s__Tolumonas lignilytica--4||s__Tolumonas sp008015085--1||s__Tolumonas sp903931645--2||s__UBA2009 sp002314145--12||s__UBA2009 sp002335285--8||s__UBA2009 sp002706025--7||s__UBA2009 sp002733205--8||s__UBA2009 sp016132445--6||s__UBA2521 sp016779685--1||s__UBA2679 sp002354735--4||s__UBA2780 sp002352345--3||s__UBA2780 sp003646305--1||s__UBA3065 sp002367415--1||s__UBA3065 sp009923755--1||s__UBA3065 sp018882975--1||s__UBA3067 sp002366835--2||s__UBA3067 sp016763235--2||s__UBA3067 sp019090565--1||s__UBA3361 sp002360535--1||s__UBA4466 sp015665275--1||s__UBA4486 sp002389045--1||s__UBA4582 sp016763855--5||s__UBA4582 sp019090615--2||s__UBA5122 sp002415485--10||s__UBA5859 sp002432655--1||s__UBA5861 sp002432635--2||s__UBA5868 sp002432555--1||s__UBA5868 sp014336955--1||s__UBA6915 sp002450975--7||s__UBA6920 sp002448875--1||s__UBA6921 sp002450895--2||s__UBA6921 sp016200445--4||s__UBA6940 sp002450655--3||s__UBA7359 sp012960105--2||s__UBA7359 sp013112535--2||s__UBA7966 sp003485715--1||s__UBA9337 sp003056165--1||s__VBWC01 sp006218035--1||s__VEPB01 sp012026715--3||s__VJOY01 sp007109405--5||s__Velthaea versatilis--1||s__Vibrio aerogenes--8||s__Vibrio aestivus--4||s__Vibrio aestuarianus--4||s__Vibrio agarilyticus--3||s__Vibrio alfacsensis--2||s__Vibrio alginolyticus--4||s__Vibrio anguillarum--5||s__Vibrio aquaticus--4||s__Vibrio aquimaris--6||s__Vibrio astriarenae--3||s__Vibrio atlanticus--5||s__Vibrio atypicus--7||s__Vibrio azureus--3||s__Vibrio barjaei--2||s__Vibrio bathopelagicus--4||s__Vibrio bivalvicida--2||s__Vibrio blepharus--1||s__Vibrio brasiliensis--6||s__Vibrio campbellii--2||s__Vibrio caribbeanicus--3||s__Vibrio celticus--4||s__Vibrio chagasii--4||s__Vibrio chagasii_A--4||s__Vibrio cholerae--7||s__Vibrio cidicii--3||s__Vibrio cincinnatiensis--8||s__Vibrio coralliilyticus--6||s__Vibrio coralliirubri--4||s__Vibrio crassostreae--4||s__Vibrio crassostreae_C--3||s__Vibrio cyclitrophicus--2||s__Vibrio diabolicus--5||s__Vibrio diazotrophicus--2||s__Vibrio echinoideorum--1||s__Vibrio europaeus--6||s__Vibrio fluvialis--5||s__Vibrio fortis--6||s__Vibrio fujianensis--6||s__Vibrio furnissii--3||s__Vibrio galatheae--4||s__Vibrio gallaecicus--5||s__Vibrio gazogenes--6||s__Vibrio gazogenes_A--5||s__Vibrio gigantis--5||s__Vibrio hangzhouensis--2||s__Vibrio harveyi--4||s__Vibrio hepatarius--4||s__Vibrio hepatarius_A--4||s__Vibrio hepatarius_B--5||s__Vibrio hyugaensis--3||s__Vibrio ichthyoenteri--7||s__Vibrio injensis--4||s__Vibrio jasicida--3||s__Vibrio kanaloae--3||s__Vibrio lentus--5||s__Vibrio lentus_A--5||s__Vibrio madracius--1||s__Vibrio maerlii--3||s__Vibrio mangrovi--6||s__Vibrio marinisediminis--7||s__Vibrio marisflavi--8||s__Vibrio maritimus--5||s__Vibrio maritimus_A--5||s__Vibrio maritimus_B--3||s__Vibrio mediterranei--1||s__Vibrio metoecus--7||s__Vibrio metoecus_B--7||s__Vibrio metschnikovii--7||s__Vibrio mexicanus--4||s__Vibrio mimicus--10||s__Vibrio mytili--3||s__Vibrio natriegens--1||s__Vibrio navarrensis--2||s__Vibrio neptunius--7||s__Vibrio nereis--4||s__Vibrio nigripulchritudo--7||s__Vibrio nitrifigilis--5||s__Vibrio ordalii--3||s__Vibrio orientalis--4||s__Vibrio ostreicida--3||s__Vibrio ouci--4||s__Vibrio owensii--3||s__Vibrio pacinii--2||s__Vibrio palustris--3||s__Vibrio panuliri--7||s__Vibrio parahaemolyticus--5||s__Vibrio pectenicida--4||s__Vibrio penaeicida--7||s__Vibrio penaeicida_A--7||s__Vibrio plantisponsor--5||s__Vibrio ponticus--5||s__Vibrio profundi--8||s__Vibrio proteolyticus--2||s__Vibrio quintilis--7||s__Vibrio renipiscarius--2||s__Vibrio rhizosphaerae--5||s__Vibrio rhodolitus--5||s__Vibrio rotiferianus--5||s__Vibrio ruber--5||s__Vibrio sagamiensis--2||s__Vibrio salilacus--1||s__Vibrio scophthalmi--6||s__Vibrio sinaloensis--7||s__Vibrio sinaloensis_B--9||s__Vibrio sinensis--4||s__Vibrio sonorensis--9||s__Vibrio sp000169995--4||s__Vibrio sp000171815--1||s__Vibrio sp000176715--9||s__Vibrio sp000272145--6||s__Vibrio sp000287055--4||s__Vibrio sp000316985--3||s__Vibrio sp000960595--4||s__Vibrio sp001506075--6||s__Vibrio sp001635455--2||s__Vibrio sp001874155--2||s__Vibrio sp002100145--2||s__Vibrio sp002342685--8||s__Vibrio sp002342735--6||s__Vibrio sp002563795--3||s__Vibrio sp002608565--1||s__Vibrio sp002812955--2||s__Vibrio sp002873335--4||s__Vibrio sp002873395--1||s__Vibrio sp002875705--2||s__Vibrio sp002877365--5||s__Vibrio sp003144035--6||s__Vibrio sp004804295--2||s__Vibrio sp006124995--5||s__Vibrio sp007124475--3||s__Vibrio sp007858795--5||s__Vibrio sp011306175--3||s__Vibrio sp013113835--5||s__Vibrio sp013114545--4||s__Vibrio sp013114595--4||s__Vibrio sp013114625--6||s__Vibrio sp013369335--4||s__Vibrio sp013369385--9||s__Vibrio sp013394185--3||s__Vibrio sp014596725--3||s__Vibrio sp014694455--6||s__Vibrio sp015278125--3||s__Vibrio sp016900875--4||s__Vibrio sp903986855--1||s__Vibrio spartinae--7||s__Vibrio splendidus--5||s__Vibrio splendidus_F--4||s__Vibrio splendidus_I--2||s__Vibrio splendidus_J--1||s__Vibrio taketomensis--4||s__Vibrio tapetis--7||s__Vibrio tasmaniensis--3||s__Vibrio tasmaniensis_A--4||s__Vibrio tetraodonis--5||s__Vibrio thalassae--1||s__Vibrio toranzoniae--3||s__Vibrio tritonius--5||s__Vibrio tubiashii--4||s__Vibrio tubiashii_A--7||s__Vibrio variabilis--5||s__Vibrio viridaestus--3||s__Vibrio vulnificus--8||s__Vibrio xiamenensis--4||s__Vibrio zhugei--4||s__Vibrio ziniensis--2||s__WFHF3C12 sp013519935--6||s__WFUO01 sp015484945--5||s__WKFJ01 sp014872785--3||s__XY-R5 sp001660395--9||s__Zobellella denitrificans--7||s__Zobellella_C endophytica--7||s__Zobellella_D taiwanensis--11||s__Zooshikella ganghwensis--4||s__Zooshikella sp018837975--4:heptad_counter=MCP-24H--40||MCP-28H--15||MCP-34H--3||MCP-36H--5||MCP-38H--2||MCP-40H--14463||MCP-44H--17||MCP-52H--6||MCP-64H--1:lbd_counter=4HB_MCP_1--17||CHASE8--3||HBM--2||NIT--7||PAS_3--2||UNKNOWN--7||dCache_1--1||sCache_2--2:lca_tree=c__Gammaproteobacteria:length_avg=138.40324763193505:length_max=190.0:length_min=23.0:length_std=28.160171523026097:length_sum=306840.0:mismatch_avg=9.475868290482634:mismatch_max=80.0:mismatch_min=0.0:mismatch_std=14.815942953209325:mismatch_sum=21008.0:name=N441804:qcovhsp_avg=98.98173207036535:qcovhsp_max=100.0:qcovhsp_min=95.0:qcovhsp_std=1.3555458604583859:qcovhsp_sum=219442.5:qend_avg=139.33694181326118:qend_max=185.0:qend_min=24.0:qend_std=28.875911729128134:qend_sum=308910.0:qstart_avg=2.0978800180423995:qstart_max=10.0:qstart_min=1.0:qstart_std=1.8852170531754144:qstart_sum=4651.0:ref_name_counter=GB_GCA_000497835.1_protein.faa_KI547171.1_11@PF00015_full_PFAM.326.523--1||GB_GCA_001464935.1_protein.faa_LNEL01000053.1_30@PF00015_full_PFAM.197.380--3||GB_GCA_001464965.1_protein.faa_LNEJ01000026.1_5@PF00015_full_PFAM.304.479--4||GB_GCA_001465025.1_protein.faa_LNDO01000019.1_2@PF00015_full_PFAM.351.527--3||GB_GCA_001465025.1_protein.faa_LNDO01000055.1_42@PF00015_full_PFAM.253.527--1||GB_GCA_002339675.1_protein.faa_DDKB01000016.1_139@PF00015_full_PFAM.449.627--1||GB_GCA_002354655.1_protein.faa_DELY01000005.1_11@PF00015_full_PFAM.140.235--8||GB_GCA_002354735.1_protein.faa_DEMD01000012.1_35@PF00015_full_PFAM.327.530--1||GB_GCA_002363955.1_protein.faa_DEXE01000008.1_88@PF00015_full_PFAM.315.508--1||GB_GCA_002379585.1_protein.faa_DFUE01000036.1_46@PF00015_full_PFAM.460.620--2||GB_GCA_002400775.1_protein.faa_NVRF01000020.1_21@PF00015_full_PFAM.336.538--3||GB_GCA_002422225.1_protein.faa_DITX01000193.1_5@PF00015_full_PFAM.298.489--3||GB_GCA_002452485.1_protein.faa_DKEM01000007.1_164@PF00015_full_PFAM.441.620--1||GB_GCA_002452485.1_protein.faa_DKEM01000017.1_149@PF00015_full_PFAM.463.645--6||GB_GCA_002476945.1_protein.faa_DLNG01000017.1_39@PF00015_full_PFAM.344.528--1||GB_GCA_002483005.1_protein.faa_DLHB01000008.1_9@PF00015_full_PFAM.334.507--2||GB_GCA_002483145.1_protein.faa_DLHJ01000004.1_236@PF00015_full_PFAM.360.533--1||GB_GCA_002483145.1_protein.faa_DLHJ01000014.1_79@PF00015_full_PFAM.355.530--5||GB_GCA_002483145.1_protein.faa_DLHJ01000019.1_86@PF00015_full_PFAM.329.523--5||GB_GCA_002483365.1_protein.faa_DLHT01000011.1_80@PF00015_full_PFAM.309.492--6||GB_GCA_002483365.1_protein.faa_DLHT01000017.1_262@PF00015_full_PFAM.253.528--1||GB_GCA_002696735.1_protein.faa_NZSL01000007.1_183@PF00015_full_PFAM.16.222--6||GB_GCA_002696735.1_protein.faa_NZSL01000008.1_131@PF00015_full_PFAM.360.551--1||GB_GCA_002708475.1_protein.faa_PAOL01000046.1_8@PF00015_full_PFAM.291.481--1||GB_GCA_002711845.1_protein.faa_PASF01000002.1_256@PF00015_full_PFAM.299.492--1||GB_GCA_002733205.1_protein.faa_NVUW01000014.1_102@PF00015_full_PFAM.336.534--1||GB_GCA_002748575.1_protein.faa_PDSR01000082.1_6@PF00015_full_PFAM.156.362--4||GB_GCA_002840095.1_protein.faa_PGZL01000007.1_126@PF00015_full_PFAM.346.533--4||GB_GCA_002840125.1_protein.faa_PGZF01000002.1_275@PF00015_full_PFAM.441.621--1||GB_GCA_002840155.1_protein.faa_PGZH01000012.1_145@PF00015_full_PFAM.462.657--3||GB_GCA_002840155.1_protein.faa_PGZH01000013.1_2@PF00015_full_PFAM.343.527--6||GB_GCA_003056245.1_protein.faa_MVDH01000001.1_496@PF00015_full_PFAM.343.522--1||GB_GCA_003228405.1_protein.faa_QIDK01000016.1_6@PF00015_full_PFAM.336.526--1||GB_GCA_003233345.1_protein.faa_QILK01000102.1_43@PF00015_full_PFAM.180.366--1||GB_GCA_003251535.1_protein.faa_QKFD01000127.1_7@PF00015_full_PFAM.330.530--2||GB_GCA_003543135.1_protein.faa_DPJG01000010.1_61@PF00015_full_PFAM.382.660--1||GB_GCA_003543135.1_protein.faa_DPJG01000018.1_170@PF00015_full_PFAM.430.634--1||GB_GCA_004172865.1_protein.faa_SEBV01000003.1_185@PF00015_full_PFAM.352.530--1||GB_GCA_004172865.1_protein.faa_SEBV01000010.1_167@PF00015_full_PFAM.346.527--1||GB_GCA_004535785.1_protein.faa_SPIB01000003.1_75@PF00015_full_PFAM.316.507--1||GB_GCA_007116195.1_protein.faa_SKIX01000175.1_3@PF00015_full_PFAM.337.533--1||GB_GCA_007134055.1_protein.faa_SLLM01000010.1_1@PF00015_full_PFAM.99.300--1||GB_GCA_008015325.1_protein.faa_SSFI01000008.1_4@PF00015_full_PFAM.425.624--1||GB_GCA_008015325.1_protein.faa_SSFI01000133.1_11@PF00015_full_PFAM.273.515--1||GB_GCA_008015325.1_protein.faa_SSFI01000135.1_7@PF00015_full_PFAM.434.634--1||GB_GCA_009497875.2_protein.faa_CP032508.2_2129@PF00015_full_PFAM.361.534--2||GB_GCA_009711715.1_protein.faa_VENF01000009.1_308@PF00015_full_PFAM.184.377--1||GB_GCA_011051685.1_protein.faa_DRKQ01000023.1_3@PF00015_full_PFAM.471.656--2||GB_GCA_011053055.1_protein.faa_DRHT01000014.1_89@PF00015_full_PFAM.330.526--1||GB_GCA_011374975.1_protein.faa_DRNU01000024.1_4@PF00015_full_PFAM.311.519--7||GB_GCA_012523465.1_protein.faa_JAAYIK010000012.1_24@PF00015_full_PFAM.343.520--2||GB_GCA_013151345.1_protein.faa_JAADIM010000029.1_14@PF00015_full_PFAM.229.421--1||GB_GCA_013151355.1_protein.faa_JAADIL010000254.1_6@PF00015_full_PFAM.224.399--1||GB_GCA_013151575.1_protein.faa_JAADHZ010000013.1_7@PF00015_full_PFAM.315.512--1||GB_GCA_014762585.1_protein.faa_JABURN010000157.1_12@PF00015_full_PFAM.182.377--6||GB_GCA_015488555.1_protein.faa_WFNO01000067.1_13@PF00015_full_PFAM.327.529--1||GB_GCA_015491615.1_protein.faa_WFVN01000207.1_5@PF00015_full_PFAM.427.608--1||GB_GCA_015491735.1_protein.faa_WFVH01000021.1_1@PF00015_full_PFAM.326.512--1||GB_GCA_015492075.1_protein.faa_WGFU01000024.1_8@PF00015_full_PFAM.335.528--1||GB_GCA_015492075.1_protein.faa_WGFU01000038.1_10@PF00015_full_PFAM.337.534--3||GB_GCA_015494295.1_protein.faa_WGBO01000018.1_133@PF00015_full_PFAM.194.382--2||GB_GCA_016125505.1_protein.faa_WGLP01000002.1_401@PF00015_full_PFAM.339.529--2||GB_GCA_016182845.1_protein.faa_JACPFT010000001.1_151@PF00015_full_PFAM.362.552--1||GB_GCA_016182845.1_protein.faa_JACPFT010000010.1_121@PF00015_full_PFAM.472.652--1||GB_GCA_016191795.1_protein.faa_JACPVK010000393.1_3@PF00015_full_PFAM.427.619--2||GB_GCA_016194635.1_protein.faa_JACQBC010000013.1_32@PF00015_full_PFAM.336.544--8||GB_GCA_016712405.1_protein.faa_JADJRD010000001.1_438@PF00015_full_PFAM.347.525--1||GB_GCA_016720685.1_protein.faa_JADKKC010000064.1_15@PF00015_full_PFAM.223.262--1||GB_GCA_016744065.1_protein.faa_JADGFA010000091.1_1@PF00015_full_PFAM.336.534--4||GB_GCA_016744375.1_protein.faa_JADGEM010000048.1_24@PF00015_full_PFAM.449.653--1||GB_GCA_017302255.1_protein.faa_JAFLDV010000004.1_78@PF00015_full_PFAM.280.523--1||GB_GCA_017886405.1_protein.faa_JAGGNC010000117.1_4@PF00015_full_PFAM.201.396--3||GB_GCA_017998495.1_protein.faa_JAGOCY010000014.1_7@PF00015_full_PFAM.216.410--1||GB_GCA_018224385.1_protein.faa_JAGTVB010000240.1_7@PF00015_full_PFAM.185.375--1||GB_GCA_018402255.1_protein.faa_JAGYIS010000002.1_173@PF00015_full_PFAM.426.523--1||GB_GCA_018402255.1_protein.faa_JAGYIS010000008.1_431@PF00015_full_PFAM.334.523--1||GB_GCA_018402545.1_protein.faa_JAGYIL010000001.1_13@PF00015_full_PFAM.350.538--1||GB_GCA_018671575.1_protein.faa_JABHHM010000250.1_15@PF00015_full_PFAM.182.374--2||GB_GCA_018815765.1_protein.faa_JAHIWM010000068.1_8@PF00015_full_PFAM.343.527--1||GB_GCA_018815765.1_protein.faa_JAHIWM010000102.1_37@PF00015_full_PFAM.361.535--1||GB_GCA_018815765.1_protein.faa_JAHIWM010000219.1_40@PF00015_full_PFAM.342.547--1||GB_GCA_018816095.1_protein.faa_JAHIWP010000002.1_58@PF00015_full_PFAM.465.618--4||GB_GCA_018816095.1_protein.faa_JAHIWP010000083.1_48@PF00015_full_PFAM.442.631--5||GB_GCA_018820995.1_protein.faa_JAHJNE010000020.1_4@PF00015_full_PFAM.327.534--2||GB_GCA_018820995.1_protein.faa_JAHJNE010000032.1_1@PF00015_full_PFAM.503.682--1||GB_GCA_018825965.1_protein.faa_JAHKAA010000039.1_2@PF00015_full_PFAM.479.664--1||GB_GCA_018826295.1_protein.faa_JAHJZX010000026.1_69@PF00015_full_PFAM.361.535--4||GB_GCA_018826895.1_protein.faa_JAHJYA010000017.1_2@PF00015_full_PFAM.417.624--10||GB_GCA_019240305.1_protein.faa_JAFAYP010000093.1_1@PF00015_full_PFAM.396.554--1||GB_GCA_900475325.1_protein.faa_LS483371.1_1264@PF00015_full_PFAM.327.526--1||GB_GCA_900475325.1_protein.faa_LS483371.1_1721@PF00015_full_PFAM.477.653--1||GB_GCA_900596015.1_protein.faa_UVIF01000001.1_36@PF00015_full_PFAM.343.521--1||GB_GCA_900596015.1_protein.faa_UVIF01000024.1_34@PF00015_full_PFAM.333.521--1||GB_GCA_903858205.1_protein.faa_CAIOHY010000195.1_2@PF00015_full_PFAM.345.533--1||GB_GCA_903970465.1_protein.faa_CAJCIO010000012.1_3@PF00015_full_PFAM.326.525--4||RS_GCF_000019225.1_protein.faa_NC_010995.1_2023@PF00015_full_PFAM.354.529--4||RS_GCF_000019225.1_protein.faa_NC_010995.1_782@PF00015_full_PFAM.313.495--4||RS_GCF_000019445.1_protein.faa_NC_010501.1_4626@PF00015_full_PFAM.464.624--2||RS_GCF_000021985.1_protein.faa_NC_011901.1_850@PF00015_full_PFAM.464.657--2||RS_GCF_000146165.2_protein.faa_NC_004347.2_3774@PF00015_full_PFAM.444.617--1||RS_GCF_000156355.1_protein.faa_NZ_GG657893.1_59@PF00015_full_PFAM.184.373--12||RS_GCF_000169375.1_protein.faa_NZ_AAXY01000004.1_44@PF00015_full_PFAM.374.549--1||RS_GCF_000214665.1_protein.faa_NC_015572.1_1581@PF00015_full_PFAM.452.646--1||RS_GCF_000217935.1_protein.faa_NZ_AFHI01000005.1_59@PF00015_full_PFAM.273.534--2||RS_GCF_000217955.3_protein.faa_NZ_AFOY02000015.1_1212@PF00015_full_PFAM.441.632--1||RS_GCF_000217955.3_protein.faa_NZ_AFOY02000029.1_111@PF00015_full_PFAM.324.457--8||RS_GCF_000225005.1_protein.faa_NZ_AGBG01000008.1_49@PF00015_full_PFAM.431.612--1||RS_GCF_000235745.1_protein.faa_NZ_AGSX01000049.1_12@PF00015_full_PFAM.466.641--2||RS_GCF_000260965.1_protein.faa_NC_017856.1_2250@PF00015_full_PFAM.184.374--6||RS_GCF_000260985.4_protein.faa_NC_017857.3_1943@PF00015_full_PFAM.412.608--1||RS_GCF_000263855.1_protein.faa_NZ_AJWX01000001.1_275@PF00015_full_PFAM.328.522--1||RS_GCF_000281895.1_protein.faa_NZ_CM001558.1_5159@PF00015_full_PFAM.341.519--14||RS_GCF_000282415.1_protein.faa_NZ_AKJI01000055.1_1@PF00015_full_PFAM.457.632--1||RS_GCF_000305785.2_protein.faa_NC_018868.3_1970@PF00015_full_PFAM.284.482--11||RS_GCF_000341615.1_protein.faa_NZ_AOBS01000053.1_32@PF00015_full_PFAM.446.635--2||RS_GCF_000373485.1_protein.faa_NZ_KB891575.1_879@PF00015_full_PFAM.347.535--16||RS_GCF_000373485.1_protein.faa_NZ_KB891586.1_365@PF00015_full_PFAM.325.506--3||RS_GCF_000377945.1_protein.faa_NZ_KB898924.1_82@PF00015_full_PFAM.439.615--1||RS_GCF_000377945.1_protein.faa_NZ_KB898929.1_64@PF00015_full_PFAM.473.657--2||RS_GCF_000377945.1_protein.faa_NZ_KB898943.1_5@PF00015_full_PFAM.390.605--1||RS_GCF_000382165.1_protein.faa_NZ_KB907702.1_45@PF00015_full_PFAM.455.636--1||RS_GCF_000397205.1_protein.faa_NC_021237.1_494@PF00015_full_PFAM.322.519--1||RS_GCF_000412675.1_protein.faa_NC_021505.1_5073@PF00015_full_PFAM.437.536--1||RS_GCF_000412675.1_protein.faa_NC_021505.1_630@PF00015_full_PFAM.461.626--12||RS_GCF_000423345.1_protein.faa_NZ_AUHU01000003.1_118@PF00015_full_PFAM.307.494--1||RS_GCF_000423345.1_protein.faa_NZ_AUHU01000014.1_26@PF00015_full_PFAM.284.489--2||RS_GCF_000423545.1_protein.faa_NZ_AUIE01000010.1_83@PF00015_full_PFAM.344.517--1||RS_GCF_000423605.1_protein.faa_NZ_AUIH01000003.1_217@PF00015_full_PFAM.450.655--3||RS_GCF_000423605.1_protein.faa_NZ_AUIH01000013.1_71@PF00015_full_PFAM.357.557--1||RS_GCF_000467105.1_protein.faa_NZ_BATI01000002.1_56@PF00015_full_PFAM.339.515--2||RS_GCF_000467105.1_protein.faa_NZ_BATI01000061.1_1@PF00015_full_PFAM.70.250--18||RS_GCF_000512695.2_protein.faa_NZ_AZRW02000005.1_80@PF00015_full_PFAM.447.632--1||RS_GCF_000585995.1_protein.faa_NZ_CP007410.1_1462@PF00015_full_PFAM.345.531--14||RS_GCF_000585995.1_protein.faa_NZ_CP007410.1_3610@PF00015_full_PFAM.351.532--1||RS_GCF_000590475.1_protein.faa_NZ_CP007441.1_4064@PF00015_full_PFAM.327.528--1||RS_GCF_000621225.1_protein.faa_NZ_JHYW01000016.1_57@PF00015_full_PFAM.325.525--1||RS_GCF_000686085.1_protein.faa_NZ_JMLY01000001.1_729@PF00015_full_PFAM.443.628--1||RS_GCF_000689415.1_protein.faa_NZ_HG322950.1_1836@PF00015_full_PFAM.441.636--2||RS_GCF_000689415.1_protein.faa_NZ_HG322950.1_2944@PF00015_full_PFAM.358.540--1||RS_GCF_000711985.1_protein.faa_NZ_JONU01000008.1_310@PF00015_full_PFAM.328.506--2||RS_GCF_000711985.1_protein.faa_NZ_KL544005.1_139@PF00015_full_PFAM.275.515--1||RS_GCF_000711985.1_protein.faa_NZ_KL544005.1_54@PF00015_full_PFAM.474.669--1||RS_GCF_000711985.1_protein.faa_NZ_KL544005.1_572@PF00015_full_PFAM.423.624--2||RS_GCF_000730605.1_protein.faa_NZ_BBIS01000024.1_54@PF00015_full_PFAM.461.624--32||RS_GCF_000730605.1_protein.faa_NZ_BBIS01000049.1_58@PF00015_full_PFAM.323.498--1||RS_GCF_000730625.1_protein.faa_NZ_BBIT01000002.1_197@PF00015_full_PFAM.462.636--2||RS_GCF_000730625.1_protein.faa_NZ_BBIT01000002.1_406@PF00015_full_PFAM.326.522--1||RS_GCF_000731675.1_protein.faa_NZ_JMIT01000006.1_38@PF00015_full_PFAM.459.628--2||RS_GCF_000746525.1_protein.faa_NZ_CP009048.1_4722@PF00015_full_PFAM.464.624--1||RS_GCF_000761155.1_protein.faa_NZ_CP009533.1_3487@PF00015_full_PFAM.344.522--2||RS_GCF_000766945.1_protein.faa_NZ_KN266207.1_1044@PF00015_full_PFAM.352.533--1||RS_GCF_000766945.1_protein.faa_NZ_KN266208.1_341@PF00015_full_PFAM.309.492--1||RS_GCF_000766945.1_protein.faa_NZ_KN266211.1_140@PF00015_full_PFAM.288.472--1||RS_GCF_000774145.1_protein.faa_NZ_KN322985.1_379@PF00015_full_PFAM.330.528--1||RS_GCF_000802155.2_protein.faa_NZ_JQGJ02000014.1_79@PF00015_full_PFAM.330.530--8||RS_GCF_000802155.2_protein.faa_NZ_JQGJ02000016.1_38@PF00015_full_PFAM.460.612--15||RS_GCF_000802155.2_protein.faa_NZ_JQGJ02000023.1_43@PF00015_full_PFAM.448.634--2||RS_GCF_000802965.1_protein.faa_NZ_JSAK01000016.1_8@PF00015_full_PFAM.332.518--1||RS_GCF_000817895.1_protein.faa_NZ_JTGG01000001.1_323@PF00015_full_PFAM.332.524--1||RS_GCF_000819985.1_protein.faa_NZ_CDBZ01000162.1_32@PF00015_full_PFAM.354.532--5||RS_GCF_000819985.1_protein.faa_NZ_CDBZ01000198.1_104@PF00015_full_PFAM.350.532--4||RS_GCF_000820085.1_protein.faa_NZ_CDBN01000050.1_118@PF00015_full_PFAM.338.529--2||RS_GCF_000826105.1_protein.faa_NZ_CCYK01000007.1_1741@PF00015_full_PFAM.329.525--1||RS_GCF_000949385.2_protein.faa_NZ_JYKO02000001.1_2079@PF00015_full_PFAM.435.637--1||RS_GCF_000952685.1_protein.faa_NZ_JYHV01000015.1_171@PF00015_full_PFAM.325.522--2||RS_GCF_000952685.1_protein.faa_NZ_JYHV01000037.1_239@PF00015_full_PFAM.345.517--4||RS_GCF_000953825.1_protein.faa_NZ_BBUL01000087.1_47@PF00015_full_PFAM.351.531--20||RS_GCF_000953825.1_protein.faa_NZ_BBUL01000093.1_174@PF00015_full_PFAM.326.524--1||RS_GCF_000955805.1_protein.faa_NZ_JYOA01000010.1_500@PF00015_full_PFAM.460.634--1||RS_GCF_001042905.1_protein.faa_NZ_JYLB01000004.1_458@PF00015_full_PFAM.447.632--1||RS_GCF_001183545.1_protein.faa_NZ_KQ236688.1_416@PF00015_full_PFAM.309.493--2||RS_GCF_001238485.1_protein.faa_NZ_LFQK01000027.1_19@PF00015_full_PFAM.462.613--2||RS_GCF_001269655.1_protein.faa_NZ_LHVE01000001.1_514@PF00015_full_PFAM.460.612--13||RS_GCF_001269775.1_protein.faa_NZ_LHVL01000027.1_77@PF00015_full_PFAM.329.527--1||RS_GCF_001269885.1_protein.faa_NZ_LHVH01000017.1_195@PF00015_full_PFAM.332.527--1||RS_GCF_001269905.1_protein.faa_NZ_LHVK01000003.1_400@PF00015_full_PFAM.454.632--4||RS_GCF_001297015.1_protein.faa_NZ_LIGE01000036.1_278@PF00015_full_PFAM.443.635--6||RS_GCF_001297125.1_protein.faa_NZ_LHPC01000051.1_154@PF00015_full_PFAM.15.215--21||RS_GCF_001307275.1_protein.faa_NZ_CP012831.1_1637@PF00015_full_PFAM.461.612--3||RS_GCF_001307275.1_protein.faa_NZ_CP012831.1_1808@PF00015_full_PFAM.338.518--6||RS_GCF_001307275.1_protein.faa_NZ_CP012831.1_904@PF00015_full_PFAM.329.527--4||RS_GCF_001439695.1_protein.faa_NZ_JYLL01000001.1_145@PF00015_full_PFAM.338.520--1||RS_GCF_001439695.1_protein.faa_NZ_JYLL01000028.1_14@PF00015_full_PFAM.324.519--2||RS_GCF_001439845.1_protein.faa_NZ_JYLO01000001.1_500@PF00015_full_PFAM.465.619--1||RS_GCF_001439845.1_protein.faa_NZ_JYLO01000016.1_67@PF00015_full_PFAM.466.635--3||RS_GCF_001513785.1_protein.faa_NZ_LNQS01000010.1_318@PF00015_full_PFAM.323.526--3||RS_GCF_001518815.1_protein.faa_NZ_CP013987.1_1130@PF00015_full_PFAM.336.528--1||RS_GCF_001518815.1_protein.faa_NZ_CP013987.1_2464@PF00015_full_PFAM.330.522--4||RS_GCF_001518815.1_protein.faa_NZ_CP013987.1_699@PF00015_full_PFAM.498.698--1||RS_GCF_001518815.1_protein.faa_NZ_CP013987.1_71@PF00015_full_PFAM.349.525--2||RS_GCF_001518815.1_protein.faa_NZ_CP013987.1_72@PF00015_full_PFAM.327.527--1||RS_GCF_001592875.1_protein.faa_NZ_LSOF01000008.1_64@PF00015_full_PFAM.468.660--1||RS_GCF_001592875.1_protein.faa_NZ_LSOF01000010.1_55@PF00015_full_PFAM.440.627--2||RS_GCF_001592875.1_protein.faa_NZ_LSOF01000013.1_139@PF00015_full_PFAM.325.514--1||RS_GCF_001592875.1_protein.faa_NZ_LSOF01000014.1_10@PF00015_full_PFAM.462.639--2||RS_GCF_001592875.1_protein.faa_NZ_LSOF01000016.1_14@PF00015_full_PFAM.464.622--2||RS_GCF_001592875.1_protein.faa_NZ_LSOF01000024.1_1@PF00015_full_PFAM.340.524--2||RS_GCF_001594225.2_protein.faa_NZ_CP014205.2_3903@PF00015_full_PFAM.325.524--2||RS_GCF_001605965.1_protein.faa_NZ_CP014947.1_1185@PF00015_full_PFAM.459.612--2||RS_GCF_001650915.1_protein.faa_NZ_LXYO01000014.1_27@PF00015_full_PFAM.374.460--1||RS_GCF_001655615.1_protein.faa_NZ_CP011567.1_600@PF00015_full_PFAM.460.612--1||RS_GCF_001661075.1_protein.faa_NZ_CP014870.1_519@PF00015_full_PFAM.460.612--1||RS_GCF_001669775.1_protein.faa_NZ_LXWK01000011.1_278@PF00015_full_PFAM.254.523--1||RS_GCF_001676055.1_protein.faa_NZ_LZEX01000020.1_7@PF00015_full_PFAM.323.510--2||RS_GCF_001758195.1_protein.faa_NZ_MASR01000002.1_376@PF00015_full_PFAM.368.541--1||RS_GCF_001870465.1_protein.faa_NZ_MDGK01000056.1_55@PF00015_full_PFAM.465.619--1||RS_GCF_001902145.1_protein.faa_NZ_MRST01000024.1_483@PF00015_full_PFAM.465.619--3||RS_GCF_001921865.1_protein.faa_NZ_MSCT01000004.1_191@PF00015_full_PFAM.467.621--3||RS_GCF_001922985.1_protein.faa_NZ_MRUH01000124.1_62@PF00015_full_PFAM.475.645--1||RS_GCF_001941865.1_protein.faa_NZ_CP016162.1_1793@PF00015_full_PFAM.446.632--1||RS_GCF_001941865.1_protein.faa_NZ_CP016162.1_2206@PF00015_full_PFAM.330.527--1||RS_GCF_001941965.1_protein.faa_NZ_MKZO01000007.1_117@PF00015_full_PFAM.336.524--2||RS_GCF_002007605.1_protein.faa_NZ_CP019799.1_3950@PF00015_full_PFAM.308.495--1||RS_GCF_002022265.1_protein.faa_NZ_MSDE01000002.1_223@PF00015_full_PFAM.411.622--1||RS_GCF_002025205.1_protein.faa_NZ_CP019947.1_789@PF00015_full_PFAM.444.631--10||RS_GCF_002091635.1_protein.faa_NZ_BDAC01000009.1_186@PF00015_full_PFAM.345.525--43||RS_GCF_002091635.1_protein.faa_NZ_BDAC01000010.1_1@PF00015_full_PFAM.445.631--6||RS_GCF_002091635.1_protein.faa_NZ_BDAC01000022.1_61@PF00015_full_PFAM.465.623--32||RS_GCF_002091635.1_protein.faa_NZ_BDAC01000025.1_59@PF00015_full_PFAM.442.633--18||RS_GCF_002094795.1_protein.faa_NZ_NBWC01000002.1_7@PF00015_full_PFAM.90.274--6||RS_GCF_002094795.1_protein.faa_NZ_NBWC01000038.1_51@PF00015_full_PFAM.463.626--17||RS_GCF_002113595.1_protein.faa_NZ_NEIU01000023.1_16@PF00015_full_PFAM.460.615--8||RS_GCF_002117105.1_protein.faa_NZ_CP019343.1_1208@PF00015_full_PFAM.357.528--3||RS_GCF_002117105.1_protein.faa_NZ_CP019343.1_981@PF00015_full_PFAM.307.506--1||RS_GCF_002162135.1_protein.faa_NZ_CP021382.1_1085@PF00015_full_PFAM.334.532--10||RS_GCF_002162135.1_protein.faa_NZ_CP021382.1_1957@PF00015_full_PFAM.343.519--1||RS_GCF_002204795.1_protein.faa_NZ_NIXO01000018.1_81@PF00015_full_PFAM.72.110--2||RS_GCF_002286785.1_protein.faa_NZ_MUJY01000099.1_14@PF00015_full_PFAM.446.617--1||RS_GCF_002286785.1_protein.faa_NZ_MUJY01000132.1_49@PF00015_full_PFAM.452.633--8||RS_GCF_002303925.1_protein.faa_NZ_MRCS01000007.1_54@PF00015_full_PFAM.435.634--6||RS_GCF_002355475.1_protein.faa_NZ_AP014862.1_1752@PF00015_full_PFAM.364.544--8||RS_GCF_002355475.1_protein.faa_NZ_AP014862.1_2257@PF00015_full_PFAM.459.635--5||RS_GCF_002355475.1_protein.faa_NZ_AP014862.1_2341@PF00015_full_PFAM.369.535--5||RS_GCF_002355475.1_protein.faa_NZ_AP014862.1_3782@PF00015_full_PFAM.322.516--1||RS_GCF_002355475.1_protein.faa_NZ_AP014862.1_4005@PF00015_full_PFAM.324.524--26||RS_GCF_002355475.1_protein.faa_NZ_AP014862.1_5029@PF00015_full_PFAM.460.622--10||RS_GCF_002356095.1_protein.faa_NZ_AP015029.1_655@PF00015_full_PFAM.461.626--2||RS_GCF_002723575.1_protein.faa_NZ_LKCA01000023.1_313@PF00015_full_PFAM.355.529--2||RS_GCF_002741075.1_protein.faa_NZ_CP016634.1_2865@PF00015_full_PFAM.332.528--9||RS_GCF_002741075.1_protein.faa_NZ_CP016634.1_3729@PF00015_full_PFAM.322.505--7||RS_GCF_002741105.1_protein.faa_NZ_NIQU01000005.1_355@PF00015_full_PFAM.328.527--1||RS_GCF_002741105.1_protein.faa_NZ_NIQU01000005.1_83@PF00015_full_PFAM.442.630--6||RS_GCF_002803095.1_protein.faa_NZ_PGLR01000070.1_1@PF00015_full_PFAM.365.453--2||RS_GCF_002806685.1_protein.faa_NZ_PHTD01000001.1_42@PF00015_full_PFAM.334.524--1||RS_GCF_002806685.1_protein.faa_NZ_PHTD01000006.1_94@PF00015_full_PFAM.351.531--1||RS_GCF_002806685.1_protein.faa_NZ_PHTD01000012.1_46@PF00015_full_PFAM.330.527--3||RS_GCF_002836515.1_protein.faa_NZ_PJBC01000004.1_46@PF00015_full_PFAM.340.524--3||RS_GCF_002843585.1_protein.faa_NZ_CP025262.1_461@PF00015_full_PFAM.464.625--7||RS_GCF_002843585.1_protein.faa_NZ_CP025262.1_932@PF00015_full_PFAM.456.638--6||RS_GCF_002874965.1_protein.faa_NZ_CP025624.1_4390@PF00015_full_PFAM.461.634--1||RS_GCF_002887595.1_protein.faa_NZ_PEBU01000003.1_425@PF00015_full_PFAM.364.538--1||RS_GCF_002890895.1_protein.faa_NZ_POUL01000002.1_50@PF00015_full_PFAM.331.523--1||RS_GCF_002890895.1_protein.faa_NZ_POUL01000005.1_360@PF00015_full_PFAM.323.521--1||RS_GCF_002964785.1_protein.faa_NZ_PQCC01000002.1_193@PF00015_full_PFAM.462.653--1||RS_GCF_003007715.1_protein.faa_NZ_PXNO01000021.1_145@PF00015_full_PFAM.314.506--4||RS_GCF_003007715.1_protein.faa_NZ_PXNO01000027.1_948@PF00015_full_PFAM.446.628--1||RS_GCF_003008615.1_protein.faa_NZ_CP027657.1_4483@PF00015_full_PFAM.453.634--14||RS_GCF_003008615.1_protein.faa_NZ_CP027657.1_4937@PF00015_full_PFAM.328.526--6||RS_GCF_003033885.1_protein.faa_NZ_CP024081.1_2351@PF00015_full_PFAM.332.527--4||RS_GCF_003033885.1_protein.faa_NZ_CP024081.1_307@PF00015_full_PFAM.334.518--4||RS_GCF_003033885.1_protein.faa_NZ_CP024081.1_516@PF00015_full_PFAM.460.612--20||RS_GCF_003050835.1_protein.faa_NZ_QAOJ01000007.1_118@PF00015_full_PFAM.343.526--1||RS_GCF_003050925.1_protein.faa_NZ_QAOV01000001.1_566@PF00015_full_PFAM.435.634--3||RS_GCF_003061005.1_protein.faa_NZ_QAIK01000041.1_59@PF00015_full_PFAM.341.417--2||RS_GCF_003061005.1_protein.faa_NZ_QAIK01000055.1_7@PF00015_full_PFAM.443.630--1||RS_GCF_003097135.1_protein.faa_NZ_QEQL01000005.1_371@PF00015_full_PFAM.466.570--1||RS_GCF_003131185.1_protein.faa_NZ_QFFU01000004.1_193@PF00015_full_PFAM.472.649--5||RS_GCF_003131185.1_protein.faa_NZ_QFFU01000007.1_40@PF00015_full_PFAM.455.631--1||RS_GCF_003131185.1_protein.faa_NZ_QFFU01000021.1_90@PF00015_full_PFAM.471.646--1||RS_GCF_003131185.1_protein.faa_NZ_QFFU01000027.1_13@PF00015_full_PFAM.306.504--2||RS_GCF_003131185.1_protein.faa_NZ_QFFU01000027.1_20@PF00015_full_PFAM.338.529--4||RS_GCF_003205495.1_protein.faa_NZ_QJRX01000002.1_338@PF00015_full_PFAM.434.632--1||RS_GCF_003231275.1_protein.faa_NZ_QKVL01000045.1_15@PF00015_full_PFAM.326.500--2||RS_GCF_003253735.1_protein.faa_NZ_QKYW01000001.1_232@PF00015_full_PFAM.443.641--1||RS_GCF_003253735.1_protein.faa_NZ_QKYW01000002.1_343@PF00015_full_PFAM.330.524--1||RS_GCF_003253735.1_protein.faa_NZ_QKYW01000006.1_30@PF00015_full_PFAM.331.521--1||RS_GCF_003253735.1_protein.faa_NZ_QKYW01000012.1_88@PF00015_full_PFAM.442.631--1||RS_GCF_003315335.1_protein.faa_NZ_QNRL01000048.1_2@PF00015_full_PFAM.12.222--1||RS_GCF_003399765.1_protein.faa_NZ_NFZV01000044.1_3@PF00015_full_PFAM.453.644--2||RS_GCF_003595175.1_protein.faa_NZ_CP032419.1_4060@PF00015_full_PFAM.364.563--12||RS_GCF_003626975.1_protein.faa_NZ_CP032616.1_666@PF00015_full_PFAM.450.634--3||RS_GCF_003633755.1_protein.faa_NZ_RBIL01000002.1_835@PF00015_full_PFAM.402.555--1||RS_GCF_003671955.1_protein.faa_NZ_CP022561.1_3520@PF00015_full_PFAM.263.500--1||RS_GCF_003671955.1_protein.faa_NZ_CP022561.1_557@PF00015_full_PFAM.459.626--2||RS_GCF_003696305.1_protein.faa_NZ_RFFK01000001.1_395@PF00015_full_PFAM.445.633--8||RS_GCF_003696305.1_protein.faa_NZ_RFFK01000002.1_132@PF00015_full_PFAM.461.636--2||RS_GCF_003696305.1_protein.faa_NZ_RFFK01000004.1_14@PF00015_full_PFAM.343.525--1||RS_GCF_003696305.1_protein.faa_NZ_RFFK01000006.1_276@PF00015_full_PFAM.464.615--4||RS_GCF_003696365.1_protein.faa_NZ_RFFM01000001.1_420@PF00015_full_PFAM.347.517--5||RS_GCF_003702045.1_protein.faa_NZ_RBTP01000015.1_8@PF00015_full_PFAM.370.567--2||RS_GCF_003732275.1_protein.faa_NZ_MOBM01000019.1_238@PF00015_full_PFAM.337.519--12||RS_GCF_003850345.1_protein.faa_NZ_CP027707.1_652@PF00015_full_PFAM.466.621--1||RS_GCF_003851685.1_protein.faa_NZ_CP027727.1_441@PF00015_full_PFAM.346.520--1||RS_GCF_003852405.1_protein.faa_NZ_QAJM01000006.1_82@PF00015_full_PFAM.446.636--5||RS_GCF_003933735.1_protein.faa_NZ_RSED01000024.1_39@PF00015_full_PFAM.437.510--1||RS_GCF_003984645.1_protein.faa_NZ_RWKI01000111.1_1@PF00015_full_PFAM.2.127--1||RS_GCF_003987255.1_protein.faa_NZ_PIQC01000001.1_60@PF00015_full_PFAM.427.624--1||RS_GCF_003990335.1_protein.faa_NZ_CP034683.1_2761@PF00015_full_PFAM.242.531--1||RS_GCF_003990335.1_protein.faa_NZ_CP034683.1_3092@PF00015_full_PFAM.482.664--1||RS_GCF_004000275.1_protein.faa_NZ_RCIP01000002.1_527@PF00015_full_PFAM.321.521--2||RS_GCF_004000275.1_protein.faa_NZ_RCIP01000003.1_355@PF00015_full_PFAM.331.516--2||RS_GCF_004005375.1_protein.faa_NZ_RZUF01000034.1_1@PF00015_full_PFAM.489.664--3||RS_GCF_004005945.1_protein.faa_NZ_SACS01000005.1_116@PF00015_full_PFAM.458.663--3||RS_GCF_004005945.1_protein.faa_NZ_SACS01000013.1_90@PF00015_full_PFAM.339.529--1||RS_GCF_004011755.1_protein.faa_NZ_CP022411.1_4274@PF00015_full_PFAM.446.637--1||RS_GCF_004011755.1_protein.faa_NZ_CP022411.1_622@PF00015_full_PFAM.461.612--1||RS_GCF_004345025.1_protein.faa_NZ_CP037745.1_189@PF00015_full_PFAM.438.634--3||RS_GCF_004363885.1_protein.faa_NZ_SNZQ01000001.1_100@PF00015_full_PFAM.308.491--38||RS_GCF_004363885.1_protein.faa_NZ_SNZQ01000001.1_619@PF00015_full_PFAM.333.525--1||RS_GCF_004364335.1_protein.faa_NZ_SOCR01000020.1_5@PF00015_full_PFAM.334.530--1||RS_GCF_004369005.1_protein.faa_NZ_PNRD01000001.1_597@PF00015_full_PFAM.345.540--4||RS_GCF_004369005.1_protein.faa_NZ_PNRD01000003.1_283@PF00015_full_PFAM.455.634--3||RS_GCF_004369005.1_protein.faa_NZ_PNRD01000006.1_26@PF00015_full_PFAM.326.520--2||RS_GCF_004521985.1_protein.faa_NZ_SBHZ01000011.1_63@PF00015_full_PFAM.430.638--2||RS_GCF_004521985.1_protein.faa_NZ_SBHZ01000012.1_27@PF00015_full_PFAM.337.522--5||RS_GCF_004521985.1_protein.faa_NZ_SBHZ01000021.1_5@PF00015_full_PFAM.469.656--2||RS_GCF_004521985.1_protein.faa_NZ_SBHZ01000022.1_34@PF00015_full_PFAM.440.619--17||RS_GCF_004521985.1_protein.faa_NZ_SBHZ01000028.1_14@PF00015_full_PFAM.341.526--1||RS_GCF_004786035.1_protein.faa_NZ_CP035088.1_615@PF00015_full_PFAM.460.612--1||RS_GCF_004920405.1_protein.faa_NZ_RFLV01000002.1_299@PF00015_full_PFAM.437.631--5||RS_GCF_005508865.1_protein.faa_NZ_SCOM01000002.1_677@PF00015_full_PFAM.343.525--1||RS_GCF_005796105.1_protein.faa_NZ_VAUO01000001.1_715@PF00015_full_PFAM.457.639--1||RS_GCF_005796105.1_protein.faa_NZ_VAUO01000012.1_48@PF00015_full_PFAM.463.620--3||RS_GCF_005844005.1_protein.faa_NZ_CP040460.1_1608@PF00015_full_PFAM.458.629--1||RS_GCF_005938045.2_protein.faa_NZ_VCCF02000001.1_3272@PF00015_full_PFAM.469.636--1||RS_GCF_005938625.1_protein.faa_NZ_VCNJ01000017.1_144@PF00015_full_PFAM.335.510--7||RS_GCF_007004725.1_protein.faa_NZ_ML660172.1_55@PF00015_full_PFAM.458.651--1||RS_GCF_007858255.1_protein.faa_NZ_VFEU01000047.1_9@PF00015_full_PFAM.142.327--19||RS_GCF_008119665.1_protein.faa_NZ_CP043046.1_5051@PF00015_full_PFAM.297.465--1||RS_GCF_008370045.1_protein.faa_NZ_VOBN01000048.1_1@PF00015_full_PFAM.465.653--1||RS_GCF_008795955.1_protein.faa_NZ_VMHN01000001.1_302@PF00015_full_PFAM.334.510--1||RS_GCF_008795985.1_protein.faa_NZ_VMHP01000001.1_1697@PF00015_full_PFAM.330.505--2||RS_GCF_008795985.1_protein.faa_NZ_VMHP01000001.1_306@PF00015_full_PFAM.342.521--2||RS_GCF_008806955.1_protein.faa_NZ_CP031727.1_1081@PF00015_full_PFAM.302.507--352||RS_GCF_008806955.1_protein.faa_NZ_CP031727.1_2240@PF00015_full_PFAM.346.531--10||RS_GCF_008806955.1_protein.faa_NZ_CP031727.1_3685@PF00015_full_PFAM.311.494--67||RS_GCF_008807375.1_protein.faa_NZ_CP043311.1_1999@PF00015_full_PFAM.332.524--1||RS_GCF_009296165.1_protein.faa_NZ_VUAZ01000258.1_2@PF00015_full_PFAM.12.100--1||RS_GCF_009617755.1_protein.faa_NZ_BGZH01000001.1_733@PF00015_full_PFAM.333.517--2||RS_GCF_009756665.1_protein.faa_NZ_CP037953.1_3218@PF00015_full_PFAM.319.519--7||RS_GCF_009756665.1_protein.faa_NZ_CP037953.1_3294@PF00015_full_PFAM.327.517--5||RS_GCF_009756665.1_protein.faa_NZ_CP037953.1_626@PF00015_full_PFAM.330.530--1||RS_GCF_009763245.1_protein.faa_NZ_WKJZ01000003.1_204@PF00015_full_PFAM.452.621--5||RS_GCF_009789555.1_protein.faa_NZ_CP046902.1_3414@PF00015_full_PFAM.450.626--1||RS_GCF_009834515.1_protein.faa_NZ_CP019426.1_4240@PF00015_full_PFAM.443.637--1||RS_GCF_009834545.1_protein.faa_NZ_CP019427.1_1553@PF00015_full_PFAM.439.633--2||RS_GCF_009834545.1_protein.faa_NZ_CP019427.1_583@PF00015_full_PFAM.463.617--1||RS_GCF_009908285.1_protein.faa_NZ_JAAARM010000001.1_357@PF00015_full_PFAM.323.520--25||RS_GCF_009932335.1_protein.faa_NZ_BLJF01000001.1_1994@PF00015_full_PFAM.339.513--1||RS_GCF_009932725.1_protein.faa_NZ_BLJU01000001.1_73@PF00015_full_PFAM.464.615--2||RS_GCF_010095445.1_protein.faa_NZ_WFGV01000021.1_38@PF00015_full_PFAM.329.522--1||RS_GCF_010448615.1_protein.faa_NZ_CP048408.1_3258@PF00015_full_PFAM.324.527--1||RS_GCF_010974825.1_protein.faa_NZ_JAAILA010000002.1_104@PF00015_full_PFAM.407.582--1||RS_GCF_010974825.1_protein.faa_NZ_JAAILA010000031.1_142@PF00015_full_PFAM.356.532--4||RS_GCF_011634895.1_protein.faa_NZ_SIRR01000032.1_84@PF00015_full_PFAM.457.637--1||RS_GCF_012974785.1_protein.faa_NZ_CP027561.1_434@PF00015_full_PFAM.339.533--7||RS_GCF_012986595.1_protein.faa_NZ_JAAQYM010000005.1_477@PF00015_full_PFAM.460.612--1||RS_GCF_013179735.1_protein.faa_NZ_JABMEG010000001.1_1269@PF00015_full_PFAM.328.514--7||RS_GCF_013179735.1_protein.faa_NZ_JABMEG010000001.1_1689@PF00015_full_PFAM.509.690--3||RS_GCF_013179735.1_protein.faa_NZ_JABMEG010000001.1_1827@PF00015_full_PFAM.449.652--6||RS_GCF_013179735.1_protein.faa_NZ_JABMEG010000001.1_188@PF00015_full_PFAM.342.525--3||RS_GCF_013179735.1_protein.faa_NZ_JABMEG010000001.1_2978@PF00015_full_PFAM.300.496--3||RS_GCF_013179735.1_protein.faa_NZ_JABMEG010000001.1_3019@PF00015_full_PFAM.327.513--5||RS_GCF_013184545.1_protein.faa_NZ_JAAOJA010000001.1_277@PF00015_full_PFAM.466.618--3||RS_GCF_013184545.1_protein.faa_NZ_JAAOJA010000002.1_493@PF00015_full_PFAM.457.634--1||RS_GCF_013184545.1_protein.faa_NZ_JAAOJA010000014.1_6@PF00015_full_PFAM.253.527--1||RS_GCF_013200955.2_protein.faa_NZ_CP053697.2_1819@PF00015_full_PFAM.343.525--3||RS_GCF_013201545.1_protein.faa_NZ_CP053746.1_1162@PF00015_full_PFAM.326.524--1||RS_GCF_013283795.1_protein.faa_NZ_JABSOD010000008.1_1@PF00015_full_PFAM.309.527--3||RS_GCF_013343005.1_protein.faa_NZ_CP054491.1_3647@PF00015_full_PFAM.12.187--1||RS_GCF_013393325.1_protein.faa_NZ_QJRC01000072.1_36@PF00015_full_PFAM.463.623--1||RS_GCF_014050145.1_protein.faa_NZ_JACFYF010000006.1_49@PF00015_full_PFAM.340.536--1||RS_GCF_014235765.1_protein.faa_NZ_JACMYH010000001.1_986@PF00015_full_PFAM.306.528--3||RS_GCF_014236655.1_protein.faa_NZ_JACMYG010000011.1_5@PF00015_full_PFAM.446.633--1||RS_GCF_014268505.2_protein.faa_NZ_JABWQP020000002.1_483@PF00015_full_PFAM.456.638--22||RS_GCF_014268655.2_protein.faa_NZ_JABWQX020000009.1_47@PF00015_full_PFAM.337.518--1||RS_GCF_014268745.2_protein.faa_NZ_JABWRB020000001.1_2995@PF00015_full_PFAM.457.633--5||RS_GCF_014268745.2_protein.faa_NZ_JABWRB020000014.1_3@PF00015_full_PFAM.332.518--2||RS_GCF_014268755.2_protein.faa_NZ_CP077093.1_6219@PF00015_full_PFAM.336.517--1||RS_GCF_014268815.2_protein.faa_NZ_JABWRE020000001.1_360@PF00015_full_PFAM.453.634--1||RS_GCF_014268825.1_protein.faa_NZ_JABWRG010000133.1_1@PF00015_full_PFAM.458.637--2||RS_GCF_014269185.2_protein.faa_NZ_JABWRZ020000002.1_676@PF00015_full_PFAM.463.621--2||RS_GCF_014336955.1_protein.faa_NZ_QRAI01000006.1_153@PF00015_full_PFAM.342.525--2||RS_GCF_014522265.1_protein.faa_NZ_CP017024.1_3834@PF00015_full_PFAM.357.459--1||RS_GCF_014596565.1_protein.faa_NZ_NOIN01000007.1_68@PF00015_full_PFAM.473.638--1||RS_GCF_014645135.1_protein.faa_NZ_BMLH01000004.1_320@PF00015_full_PFAM.344.527--1||RS_GCF_014700075.1_protein.faa_NZ_JACXBU010000007.1_200@PF00015_full_PFAM.459.634--8||RS_GCF_014851565.1_protein.faa_NZ_JACVAA010000007.1_144@PF00015_full_PFAM.310.510--2||RS_GCF_014851865.1_protein.faa_NZ_JACVAM010000001.1_172@PF00015_full_PFAM.341.515--4||RS_GCF_014851865.1_protein.faa_NZ_JACVAM010000005.1_5@PF00015_full_PFAM.341.525--3||RS_GCF_014852585.1_protein.faa_NZ_JACVBX010000009.1_233@PF00015_full_PFAM.454.634--1||RS_GCF_014863605.1_protein.faa_NZ_CP062252.1_4378@PF00015_full_PFAM.441.635--1||RS_GCF_015354575.1_protein.faa_NZ_JACAFQ010000016.1_90@PF00015_full_PFAM.460.626--1||RS_GCF_015680235.1_protein.faa_NZ_JADLJL010000024.1_18@PF00015_full_PFAM.342.513--2||RS_GCF_015680235.1_protein.faa_NZ_JADLJL010000041.1_28@PF00015_full_PFAM.463.626--4||RS_GCF_015712065.1_protein.faa_NZ_JACFYZ010000001.1_553@PF00015_full_PFAM.327.522--3||RS_GCF_015712065.1_protein.faa_NZ_JACFYZ010000006.1_85@PF00015_full_PFAM.141.324--5||RS_GCF_016008875.1_protein.faa_NZ_JADTQG010000007.1_201@PF00015_full_PFAM.447.630--10||RS_GCF_016097405.1_protein.faa_NZ_JAEHGD010000001.1_978@PF00015_full_PFAM.6.200--1||RS_GCF_016097405.1_protein.faa_NZ_JAEHGD010000003.1_28@PF00015_full_PFAM.348.529--9||RS_GCF_016406305.1_protein.faa_NZ_CP066369.1_2039@PF00015_full_PFAM.446.636--1||RS_GCF_016648105.1_protein.faa_NZ_JACVVE010000003.1_188@PF00015_full_PFAM.460.620--1||RS_GCF_016650695.1_protein.faa_NZ_JAEKFH010000001.1_253@PF00015_full_PFAM.465.649--1||RS_GCF_016865545.1_protein.faa_NZ_JADBHH010000006.1_168@PF00015_full_PFAM.462.624--2||RS_GCF_016865545.1_protein.faa_NZ_JADBHH010000010.1_74@PF00015_full_PFAM.325.505--7||RS_GCF_017114825.1_protein.faa_NZ_JADEVO010000029.1_65@PF00015_full_PFAM.454.632--1||RS_GCF_017165745.1_protein.faa_NZ_JAFGZF010000010.1_51@PF00015_full_PFAM.353.530--1||RS_GCF_017824735.1_protein.faa_NZ_JAERQO010000006.1_34@PF00015_full_PFAM.327.521--1||RS_GCF_017824735.1_protein.faa_NZ_JAERQO010000007.1_106@PF00015_full_PFAM.428.631--1||RS_GCF_017980685.1_protein.faa_NZ_JACXXO010000010.1_132@PF00015_full_PFAM.442.633--1||RS_GCF_018325905.1_protein.faa_NZ_AP021901.1_4549@PF00015_full_PFAM.331.528--1||RS_GCF_018398425.1_protein.faa_NZ_JADPMV010000001.1_1853@PF00015_full_PFAM.463.632--12||RS_GCF_018417595.1_protein.faa_NZ_CP070982.1_4729@PF00015_full_PFAM.450.618--1||RS_GCF_018424605.1_protein.faa_NZ_QTKT01000003.1_388@PF00015_full_PFAM.312.506--2||RS_GCF_018449655.1_protein.faa_NZ_JAAVUX010000001.1_74@PF00015_full_PFAM.327.525--1||RS_GCF_018704125.1_protein.faa_NZ_JAGTIS010000002.1_173@PF00015_full_PFAM.464.621--1||RS_GCF_019100565.1_protein.faa_NZ_JAHRID010000003.1_353@PF00015_full_PFAM.429.634--4||RS_GCF_019139535.1_protein.faa_NZ_CP077073.1_2072@PF00015_full_PFAM.321.493--4||RS_GCF_019141525.1_protein.faa_NZ_CP077080.1_4299@PF00015_full_PFAM.332.529--2||RS_GCF_019141525.1_protein.faa_NZ_CP077080.1_680@PF00015_full_PFAM.330.518--6||RS_GCF_019168305.1_protein.faa_NZ_JAHTBI010000002.1_21@PF00015_full_PFAM.316.530--1||RS_GCF_900100495.1_protein.faa_NZ_FNCT01000001.1_44@PF00015_full_PFAM.386.569--1||RS_GCF_900100495.1_protein.faa_NZ_FNCT01000001.1_89@PF00015_full_PFAM.459.636--3||RS_GCF_900100495.1_protein.faa_NZ_FNCT01000006.1_159@PF00015_full_PFAM.442.632--2||RS_GCF_900100495.1_protein.faa_NZ_FNCT01000010.1_1@PF00015_full_PFAM.439.626--10||RS_GCF_900100795.1_protein.faa_NZ_FNCO01000014.1_97@PF00015_full_PFAM.389.582--1||RS_GCF_900101755.1_protein.faa_NZ_FNAE01000001.1_284@PF00015_full_PFAM.432.632--26||RS_GCF_900102335.1_protein.faa_NZ_FNBM01000001.1_793@PF00015_full_PFAM.346.520--2||RS_GCF_900102635.1_protein.faa_NZ_FMZQ01000004.1_164@PF00015_full_PFAM.343.521--2||RS_GCF_900102675.1_protein.faa_NZ_FMYX01000002.1_44@PF00015_full_PFAM.455.630--8||RS_GCF_900102675.1_protein.faa_NZ_FMYX01000009.1_89@PF00015_full_PFAM.332.522--3||RS_GCF_900102675.1_protein.faa_NZ_FMYX01000010.1_78@PF00015_full_PFAM.334.528--1||RS_GCF_900102675.1_protein.faa_NZ_FMYX01000012.1_115@PF00015_full_PFAM.445.620--1||RS_GCF_900104265.1_protein.faa_NZ_FNJJ01000003.1_105@PF00015_full_PFAM.341.527--3||RS_GCF_900104945.1_protein.faa_NZ_LT629736.1_63@PF00015_full_PFAM.337.515--1||RS_GCF_900104945.1_protein.faa_NZ_LT629736.1_907@PF00015_full_PFAM.359.529--1||RS_GCF_900105355.1_protein.faa_NZ_FNSC01000001.1_4021@PF00015_full_PFAM.445.633--9||RS_GCF_900105475.1_protein.faa_NZ_LT629777.1_1630@PF00015_full_PFAM.317.520--2||RS_GCF_900105555.1_protein.faa_NZ_FNTZ01000001.1_1637@PF00015_full_PFAM.343.520--1||RS_GCF_900105735.1_protein.faa_NZ_LT629793.1_2702@PF00015_full_PFAM.326.522--12||RS_GCF_900105805.1_protein.faa_NZ_LT629788.1_399@PF00015_full_PFAM.443.636--33||RS_GCF_900106065.1_protein.faa_NZ_LT629796.1_1307@PF00015_full_PFAM.460.609--6||RS_GCF_900108485.1_protein.faa_NZ_FNXF01000003.1_210@PF00015_full_PFAM.455.635--1||RS_GCF_900110655.1_protein.faa_NZ_FOEQ01000010.1_47@PF00015_full_PFAM.304.525--1||RS_GCF_900110655.1_protein.faa_NZ_FOEQ01000017.1_20@PF00015_full_PFAM.464.626--2||RS_GCF_900112375.1_protein.faa_NZ_FOLS01000036.1_41@PF00015_full_PFAM.456.635--6||RS_GCF_900112375.1_protein.faa_NZ_FOLS01000055.1_10@PF00015_full_PFAM.354.537--2||RS_GCF_900112645.1_protein.faa_NZ_FOMO01000002.1_148@PF00015_full_PFAM.440.631--3||RS_GCF_900113505.1_protein.faa_NZ_FOPO01000001.1_46@PF00015_full_PFAM.460.612--6||RS_GCF_900113505.1_protein.faa_NZ_FOPO01000011.1_2@PF00015_full_PFAM.331.527--2||RS_GCF_900114065.1_protein.faa_NZ_FORS01000018.1_16@PF00015_full_PFAM.461.630--1||RS_GCF_900115175.1_protein.faa_NZ_FOYV01000001.1_1043@PF00015_full_PFAM.333.517--3||RS_GCF_900115175.1_protein.faa_NZ_FOYV01000001.1_2261@PF00015_full_PFAM.309.505--1||RS_GCF_900115175.1_protein.faa_NZ_FOYV01000001.1_339@PF00015_full_PFAM.419.609--1||RS_GCF_900115285.1_protein.faa_NZ_FOYW01000001.1_1821@PF00015_full_PFAM.343.527--1||RS_GCF_900115555.1_protein.faa_NZ_FOWX01000001.1_202@PF00015_full_PFAM.461.631--1||RS_GCF_900115555.1_protein.faa_NZ_FOWX01000009.1_96@PF00015_full_PFAM.348.537--4||RS_GCF_900115555.1_protein.faa_NZ_FOWX01000011.1_10@PF00015_full_PFAM.459.634--44||RS_GCF_900115555.1_protein.faa_NZ_FOWX01000015.1_84@PF00015_full_PFAM.466.618--29||RS_GCF_900119735.1_protein.faa_NZ_FPJW01000010.1_46@PF00015_full_PFAM.334.519--1||RS_GCF_900120175.1_protein.faa_NZ_FQLF01000002.1_1688@PF00015_full_PFAM.334.531--37||RS_GCF_900129835.1_protein.faa_NZ_FQXA01000001.1_205@PF00015_full_PFAM.466.641--2||RS_GCF_900142385.1_protein.faa_NZ_FRAQ01000002.1_178@PF00015_full_PFAM.453.641--2||RS_GCF_900143095.1_protein.faa_NZ_FRDA01000001.1_558@PF00015_full_PFAM.344.524--1||RS_GCF_900156465.1_protein.faa_NZ_LT707064.1_765@PF00015_full_PFAM.460.613--1||RS_GCF_900156465.1_protein.faa_NZ_LT707064.1_940@PF00015_full_PFAM.349.544--24||RS_GCF_900177775.1_protein.faa_NZ_FXWH01000001.1_1364@PF00015_full_PFAM.326.528--1||RS_GCF_900177775.1_protein.faa_NZ_FXWH01000002.1_243@PF00015_full_PFAM.334.528--1||RS_GCF_900187455.1_protein.faa_NZ_FYDX01000006.1_348@PF00015_full_PFAM.463.621--1||RS_GCF_900188155.1_protein.faa_NZ_FZOG01000002.1_876@PF00015_full_PFAM.437.627--1||RS_GCF_900188435.1_protein.faa_NZ_FYFA01000002.1_570@PF00015_full_PFAM.413.599--1||RS_GCF_900215155.1_protein.faa_NZ_LT907980.1_2082@PF00015_full_PFAM.374.549--2||RS_GCF_900215155.1_protein.faa_NZ_LT907980.1_955@PF00015_full_PFAM.423.605--1||RS_GCF_900277125.1_protein.faa_NZ_OPYN01000109.1_1@PF00015_full_PFAM.334.445--1||RS_GCF_900581005.1_protein.faa_NZ_UTCP01000069.1_9@PF00015_full_PFAM.331.522--1||RS_GCF_900581005.1_protein.faa_NZ_UTCP01000253.1_5@PF00015_full_PFAM.338.526--1||RS_GCF_900589395.1_protein.faa_NZ_UUIS01000007.1_20@PF00015_full_PFAM.341.529--1||RS_GCF_900590755.1_protein.faa_NZ_UUOC01000001.1_549@PF00015_full_PFAM.332.524--4||RS_GCF_900636545.1_protein.faa_NZ_LR134290.1_2050@PF00015_full_PFAM.343.526--1||RS_GCF_902506495.1_protein.faa_NZ_LR733264.1_147@PF00015_full_PFAM.423.623--8||RS_GCF_902506495.1_protein.faa_NZ_LR733265.1_426@PF00015_full_PFAM.464.612--4||RS_GCF_902506495.1_protein.faa_NZ_LR733267.1_7@PF00015_full_PFAM.446.631--1||RS_GCF_902506505.1_protein.faa_NZ_LR733406.1_2227@PF00015_full_PFAM.453.620--4||RS_GCF_902506535.1_protein.faa_NZ_LR733826.1_384@PF00015_full_PFAM.336.523--1||RS_GCF_902506535.1_protein.faa_NZ_LR733826.1_579@PF00015_full_PFAM.442.631--1||RS_GCF_904063055.1_protein.faa_NZ_CAJFCN010000005.1_161@PF00015_full_PFAM.340.521--3||RS_GCF_904063055.1_protein.faa_NZ_CAJFCN010000005.1_319@PF00015_full_PFAM.465.619--2:scovhsp_avg=74.67338746053227:scovhsp_max=100.0:scovhsp_min=50.0:scovhsp_std=13.703212979654856:scovhsp_sum=165550.90000000002:send_avg=156.2467298150654:send_max=265.0:send_min=25.0:send_std=25.568959270076974:send_sum=346399.0:sstart_avg=18.956247180875057:sstart_max=111.0:sstart_min=1.0:sstart_std=20.920391870572033:sstart_sum=42026.0],(((((((((((((54d16345-75f7-43e4-a151-254d7e70803f_3@MCPsignal.202.381:0.0161732[&&NHX:Sample=rhiztom3:Type=capture:besthit=83.2:bitscore=246.0:capture_class=c__Syntrophia:capture_domain=d__Bacteria:capture_family=f__UBA5619:capture_genus=g__UBA5619:capture_order=o__Syntrophales:capture_phylum=p__Desulfobacterota:capture_species=s__UBA5619 sp903903205:evalue=1.38e-83:gapopen=0.0:heptad=MCP-40H:length=179.0:mismatch=30.0:qcovhsp=100.0:qend=179.0:qstart=1.0:ref_name=RS_GCF_013179735.1_protein.faa_NZ_JABMEG010000001.1_2295@PF00015_full_PFAM.186.389:scovhsp=88.2:send=184.0:sstart=6.0],426c6ae3-5097-5761-85fa-64307b591195_1@MCPsignal.315.497:5e-09[&&NHX:Sample=rhiztom2:Type=capture:besthit=84.1:bitscore=259.0:capture_class=c__Gammaproteobacteria:capture_domain=d__Bacteria:capture_family=f__Aeromonadaceae:capture_genus=g__Aeromonas:capture_order=o__Enterobacterales:capture_phylum=p__Proteobacteria:capture_species=s__Aeromonas caviae:evalue=1.04e-88:gapopen=0.0:heptad=MCP-40H:length=182.0:mismatch=29.0:qcovhsp=100.0:qend=182.0:qstart=1.0:ref_name=RS_GCF_013179735.1_protein.faa_NZ_JABMEG010000001.1_2295@PF00015_full_PFAM.186.389:scovhsp=89.7:send=187.0:sstart=6.0])0.775:0.00388181[&&NHX:Sample_counter=rhiztom2--1||rhiztom3--1:Type_counter=capture--2:besthit_avg=83.65:besthit_max=84.1:besthit_min=83.2:besthit_std=0.6363961030678867:besthit_sum=167.3:bitscore_avg=252.5:bitscore_max=259.0:bitscore_min=246.0:bitscore_std=9.192388155425117:bitscore_sum=505.0:capture_class_counter=c__Gammaproteobacteria--1||c__Syntrophia--1:capture_domain_counter=d__Bacteria--2:capture_family_counter=f__Aeromonadaceae--1||f__UBA5619--1:capture_genus_counter=g__Aeromonas--1||g__UBA5619--1:capture_order_counter=o__Enterobacterales--1||o__Syntrophales--1:capture_phylum_counter=p__Desulfobacterota--1||p__Proteobacteria--1:capture_species_counter=s__Aeromonas caviae--1||s__UBA5619 sp903903205--1:evalue_avg=6.900052e-84:evalue_max=1.38e-83:evalue_min=1.04e-88:evalue_std=9.758000041269111e-84:evalue_sum=1.3800104e-83:gapopen_avg=0.0:gapopen_max=0.0:gapopen_min=0.0:gapopen_std=0.0:gapopen_sum=0.0:gtdb_class_counter=:gtdb_domain_counter=:gtdb_family_counter=:gtdb_genus_counter=:gtdb_order_counter=:gtdb_phylum_counter=:gtdb_species_counter=:heptad_counter=MCP-40H--2:lbd_counter=:length_avg=180.5:length_max=182.0:length_min=179.0:length_std=2.1213203435596424:length_sum=361.0:mismatch_avg=29.5:mismatch_max=30.0:mismatch_min=29.0:mismatch_std=0.7071067811865476:mismatch_sum=59.0:name=N441807:qcovhsp_avg=100.0:qcovhsp_max=100.0:qcovhsp_min=100.0:qcovhsp_std=0.0:qcovhsp_sum=200.0:qend_avg=180.5:qend_max=182.0:qend_min=179.0:qend_std=2.1213203435596424:qend_sum=361.0:qstart_avg=1.0:qstart_max=1.0:qstart_min=1.0:qstart_std=0.0:qstart_sum=2.0:ref_name_counter=RS_GCF_013179735.1_protein.faa_NZ_JABMEG010000001.1_2295@PF00015_full_PFAM.186.389--2:scovhsp_avg=88.95:scovhsp_max=89.7:scovhsp_min=88.2:scovhsp_std=1.0606601717798212:scovhsp_sum=177.9:send_avg=185.5:send_max=187.0:send_min=184.0:send_std=2.1213203435596424:send_sum=371.0:sstart_avg=6.0:sstart_max=6.0:sstart_min=6.0:sstart_std=0.0:sstart_sum=12.0],7a70c289-dd5e-430b-8e7e-c34c8a394d6b_6@MCPsignal.298.473:0.00848046[&&NHX:Sample=rhiztom1:Type=capture:besthit=85.0:bitscore=248.0:capture_class=c__Gammaproteobacteria:capture_domain=d__Bacteria:capture_family=f__Oleiphilaceae:capture_genus=g__Marinobacter:capture_order=o__Pseudomonadales:capture_phylum=p__Proteobacteria:capture_species=s__Marinobacter sp016597815:evalue=2.91e-84:gapopen=0.0:heptad=MCP-40H:length=173.0:mismatch=26.0:qcovhsp=98.9:qend=174.0:qstart=2.0:ref_name=RS_GCF_013179735.1_protein.faa_NZ_JABMEG010000001.1_2295@PF00015_full_PFAM.186.389:scovhsp=85.2:send=182.0:sstart=10.0])0.786:0.00392003[&&NHX:Sample_counter=rhiztom1--1||rhiztom2--1||rhiztom3--1:Type_counter=capture--3:besthit_avg=84.10000000000001:besthit_max=85.0:besthit_min=83.2:besthit_std=0.8999999999999986:besthit_sum=252.3:bitscore_avg=251.0:bitscore_max=259.0:bitscore_min=246.0:bitscore_std=7.0:bitscore_sum=753.0:capture_class_counter=c__Gammaproteobacteria--2||c__Syntrophia--1:capture_domain_counter=d__Bacteria--3:capture_family_counter=f__Aeromonadaceae--1||f__Oleiphilaceae--1||f__UBA5619--1:capture_genus_counter=g__Aeromonas--1||g__Marinobacter--1||g__UBA5619--1:capture_order_counter=o__Enterobacterales--1||o__Pseudomonadales--1||o__Syntrophales--1:capture_phylum_counter=p__Desulfobacterota--1||p__Proteobacteria--2:capture_species_counter=s__Aeromonas caviae--1||s__Marinobacter sp016597815--1||s__UBA5619 sp903903205--1:evalue_avg=5.570034666666666e-84:evalue_max=1.38e-83:evalue_min=1.04e-88:evalue_std=7.274346755799131e-84:evalue_sum=1.6710104e-83:gapopen_avg=0.0:gapopen_max=0.0:gapopen_min=0.0:gapopen_std=0.0:gapopen_sum=0.0:gtdb_class_counter=:gtdb_domain_counter=:gtdb_family_counter=:gtdb_genus_counter=:gtdb_order_counter=:gtdb_phylum_counter=:gtdb_species_counter=:heptad_counter=MCP-40H--3:lbd_counter=:length_avg=178.0:length_max=182.0:length_min=173.0:length_std=4.58257569495584:length_sum=534.0:mismatch_avg=28.333333333333332:mismatch_max=30.0:mismatch_min=26.0:mismatch_std=2.081665999466133:mismatch_sum=85.0:name=N441809:qcovhsp_avg=99.63333333333333:qcovhsp_max=100.0:qcovhsp_min=98.9:qcovhsp_std=0.6350852961085851:qcovhsp_sum=298.9:qend_avg=178.33333333333334:qend_max=182.0:qend_min=174.0:qend_std=4.041451884327381:qend_sum=535.0:qstart_avg=1.3333333333333333:qstart_max=2.0:qstart_min=1.0:qstart_std=0.5773502691896257:qstart_sum=4.0:ref_name_counter=RS_GCF_013179735.1_protein.faa_NZ_JABMEG010000001.1_2295@PF00015_full_PFAM.186.389--3:scovhsp_avg=87.7:scovhsp_max=89.7:scovhsp_min=85.2:scovhsp_std=2.29128784747792:scovhsp_sum=263.1:send_avg=184.33333333333334:send_max=187.0:send_min=182.0:send_std=2.5166114784235836:send_sum=553.0:sstart_avg=7.333333333333333:sstart_max=10.0:sstart_min=6.0:sstart_std=2.309401076758503:sstart_sum=22.0],(bba4e392-7df8-4c9d-8050-0b6148caacbe_5@MCPsignal.27.210:0.0130635[&&NHX:Sample=rhiztom3:Type=capture:besthit=83.6:bitscore=263.0:capture_class=c__Gammaproteobacteria:capture_domain=d__Bacteria:capture_family=f__Pseudomonadaceae:capture_genus=g__Pseudomonas_E:capture_order=o__Pseudomonadales:capture_phylum=p__Proteobacteria:capture_species=s__Pseudomonas_E synxantha:evalue=4.64e-90:gapopen=0.0:heptad=MCP-40H:length=183.0:mismatch=30.0:qcovhsp=100.0:qend=183.0:qstart=1.0:ref_name=RS_GCF_013179735.1_protein.faa_NZ_JABMEG010000001.1_2295@PF00015_full_PFAM.186.389:scovhsp=90.1:send=187.0:sstart=5.0],(ba227c33-e39f-42b3-b995-2d6e8a874ce2_3@MCPsignal.122.226:0.00815654[&&NHX:Sample=rhiztom1:Type=capture:besthit=91.3:bitscore=166.0:capture_class=c__Desulfuromonadia:capture_domain=d__Bacteria:capture_family=f__Pseudopelobacteraceae:capture_genus=g__JACRCG01:capture_order=o__Geobacterales:capture_phylum=p__Desulfobacterota:capture_species=s__JACRCG01 sp903901875:evalue=2.86e-53:gapopen=0.0:heptad=MCP-40H:length=103.0:mismatch=9.0:qcovhsp=99.0:qend=103.0:qstart=1.0:ref_name=RS_GCF_013179735.1_protein.faa_NZ_JABMEG010000001.1_2295@PF00015_full_PFAM.186.389:scovhsp=50.7:send=107.0:sstart=5.0],ec035b62-fb21-4e12-b846-c1e4cc8133b7_2@MCPsignal.27.152:5e-09[&&NHX:Sample=rhiztom3:Type=capture:besthit=89.6:bitscore=198.0:capture_class=c__Gammaproteobacteria:capture_domain=d__Bacteria:capture_family=f__Rhodocyclaceae:capture_genus=g__Azonexus:capture_order=o__Burkholderiales:capture_phylum=p__Proteobacteria:capture_species=s__Azonexus sp002842145:evalue=2.34e-65:gapopen=0.0:heptad=MCP-40H:length=125.0:mismatch=13.0:qcovhsp=100.0:qend=125.0:qstart=1.0:ref_name=RS_GCF_013179735.1_protein.faa_NZ_JABMEG010000001.1_2295@PF00015_full_PFAM.186.389:scovhsp=61.6:send=129.0:sstart=5.0])0:5e-09[&&NHX:Sample_counter=rhiztom1--1||rhiztom3--1:Type_counter=capture--2:besthit_avg=90.44999999999999:besthit_max=91.3:besthit_min=89.6:besthit_std=1.2020815280171329:besthit_sum=180.89999999999998:bitscore_avg=182.0:bitscore_max=198.0:bitscore_min=166.0:bitscore_std=22.627416997969522:bitscore_sum=364.0:capture_class_counter=c__Desulfuromonadia--1||c__Gammaproteobacteria--1:capture_domain_counter=d__Bacteria--2:capture_family_counter=f__Pseudopelobacteraceae--1||f__Rhodocyclaceae--1:capture_genus_counter=g__Azonexus--1||g__JACRCG01--1:capture_order_counter=o__Burkholderiales--1||o__Geobacterales--1:capture_phylum_counter=p__Desulfobacterota--1||p__Proteobacteria--1:capture_species_counter=s__Azonexus sp002842145--1||s__JACRCG01 sp903901875--1:evalue_avg=1.43000000000117e-53:evalue_max=2.86e-53:evalue_min=2.34e-65:evalue_std=2.0223253941918713e-53:evalue_sum=2.86000000000234e-53:gapopen_avg=0.0:gapopen_max=0.0:gapopen_min=0.0:gapopen_std=0.0:gapopen_sum=0.0:gtdb_class_counter=:gtdb_domain_counter=:gtdb_family_counter=:gtdb_genus_counter=:gtdb_order_counter=:gtdb_phylum_counter=:gtdb_species_counter=:heptad_counter=MCP-40H--2:lbd_counter=:length_avg=114.0:length_max=125.0:length_min=103.0:length_std=15.556349186104045:length_sum=228.0:mismatch_avg=11.0:mismatch_max=13.0:mismatch_min=9.0:mismatch_std=2.8284271247461903:mismatch_sum=22.0:name=N441813:qcovhsp_avg=99.5:qcovhsp_max=100.0:qcovhsp_min=99.0:qcovhsp_std=0.7071067811865476:qcovhsp_sum=199.0:qend_avg=114.0:qend_max=125.0:qend_min=103.0:qend_std=15.556349186104045:qend_sum=228.0:qstart_avg=1.0:qstart_max=1.0:qstart_min=1.0:qstart_std=0.0:qstart_sum=2.0:ref_name_counter=RS_GCF_013179735.1_protein.faa_NZ_JABMEG010000001.1_2295@PF00015_full_PFAM.186.389--2:scovhsp_avg=56.150000000000006:scovhsp_max=61.6:scovhsp_min=50.7:scovhsp_std=7.707463914933367:scovhsp_sum=112.30000000000001:send_avg=118.0:send_max=129.0:send_min=107.0:send_std=15.556349186104045:send_sum=236.0:sstart_avg=5.0:sstart_max=5.0:sstart_min=5.0:sstart_std=0.0:sstart_sum=10.0])0.874:0.00695298[&&NHX:Sample_counter=rhiztom1--1||rhiztom3--2:Type_counter=capture--3:besthit_avg=88.16666666666667:besthit_max=91.3:besthit_min=83.6:besthit_std=4.0451617190581315:besthit_sum=264.5:bitscore_avg=209.0:bitscore_max=263.0:bitscore_min=166.0:bitscore_std=49.42671342502959:bitscore_sum=627.0:capture_class_counter=c__Desulfuromonadia--1||c__Gammaproteobacteria--2:capture_domain_counter=d__Bacteria--3:capture_family_counter=f__Pseudomonadaceae--1||f__Pseudopelobacteraceae--1||f__Rhodocyclaceae--1:capture_genus_counter=g__Azonexus--1||g__JACRCG01--1||g__Pseudomonas_E--1:capture_order_counter=o__Burkholderiales--1||o__Geobacterales--1||o__Pseudomonadales--1:capture_phylum_counter=p__Desulfobacterota--1||p__Proteobacteria--2:capture_species_counter=s__Azonexus sp002842145--1||s__JACRCG01 sp903901875--1||s__Pseudomonas_E synxantha--1:evalue_avg=9.533333333341133e-54:evalue_max=2.86e-53:evalue_min=4.64e-90:evalue_std=1.651221769881654e-53:evalue_sum=2.86000000000234e-53:gapopen_avg=0.0:gapopen_max=0.0:gapopen_min=0.0:gapopen_std=0.0:gapopen_sum=0.0:gtdb_class_counter=:gtdb_domain_counter=:gtdb_family_counter=:gtdb_genus_counter=:gtdb_order_counter=:gtdb_phylum_counter=:gtdb_species_counter=:heptad_counter=MCP-40H--3:lbd_counter=:length_avg=137.0:length_max=183.0:length_min=103.0:length_std=41.32795663954365:length_sum=411.0:mismatch_avg=17.333333333333332:mismatch_max=30.0:mismatch_min=9.0:mismatch_std=11.150485789118488:mismatch_sum=52.0:name=N441814:qcovhsp_avg=99.66666666666667:qcovhsp_max=100.0:qcovhsp_min=99.0:qcovhsp_std=0.5773502691896257:qcovhsp_sum=299.0:qend_avg=137.0:qend_max=183.0:qend_min=103.0:qend_std=41.32795663954365:qend_sum=411.0:qstart_avg=1.0:qstart_max=1.0:qstart_min=1.0:qstart_std=0.0:qstart_sum=3.0:ref_name_counter=RS_GCF_013179735.1_protein.faa_NZ_JABMEG010000001.1_2295@PF00015_full_PFAM.186.389--3:scovhsp_avg=67.46666666666667:scovhsp_max=90.1:scovhsp_min=50.7:scovhsp_std=20.34461435695779:scovhsp_sum=202.4:send_avg=141.0:send_max=187.0:send_min=107.0:send_std=41.32795663954365:send_sum=423.0:sstart_avg=5.0:sstart_max=5.0:sstart_min=5.0:sstart_std=0.0:sstart_sum=15.0])0:5e-09[&&NHX:Sample_counter=rhiztom1--2||rhiztom2--1||rhiztom3--3:Type_counter=capture--6:besthit_avg=86.13333333333333:besthit_max=91.3:besthit_min=83.2:besthit_std=3.439573616986073:besthit_sum=516.8:bitscore_avg=230.0:bitscore_max=263.0:bitscore_min=166.0:bitscore_std=39.06404996924922:bitscore_sum=1380.0:capture_class_counter=c__Desulfuromonadia--1||c__Gammaproteobacteria--4||c__Syntrophia--1:capture_domain_counter=d__Bacteria--6:capture_family_counter=f__Aeromonadaceae--1||f__Oleiphilaceae--1||f__Pseudomonadaceae--1||f__Pseudopelobacteraceae--1||f__Rhodocyclaceae--1||f__UBA5619--1:capture_genus_counter=g__Aeromonas--1||g__Azonexus--1||g__JACRCG01--1||g__Marinobacter--1||g__Pseudomonas_E--1||g__UBA5619--1:capture_order_counter=o__Burkholderiales--1||o__Enterobacterales--1||o__Geobacterales--1||o__Pseudomonadales--2||o__Syntrophales--1:capture_phylum_counter=p__Desulfobacterota--2||p__Proteobacteria--4:capture_species_counter=s__Aeromonas caviae--1||s__Azonexus sp002842145--1||s__JACRCG01 sp903901875--1||s__Marinobacter sp016597815--1||s__Pseudomonas_E synxantha--1||s__UBA5619 sp903903205--1:evalue_avg=4.7666666666705664e-54:evalue_max=2.86e-53:evalue_min=4.64e-90:evalue_std=1.167590110726457e-53:evalue_sum=2.86000000000234e-53:gapopen_avg=0.0:gapopen_max=0.0:gapopen_min=0.0:gapopen_std=0.0:gapopen_sum=0.0:gtdb_class_counter=:gtdb_domain_counter=:gtdb_family_counter=:gtdb_genus_counter=:gtdb_order_counter=:gtdb_phylum_counter=:gtdb_species_counter=:heptad_counter=MCP-40H--6:lbd_counter=:length_avg=157.5:length_max=183.0:length_min=103.0:length_std=34.58178711402868:length_sum=945.0:mismatch_avg=22.833333333333332:mismatch_max=30.0:mismatch_min=9.0:mismatch_std=9.368386556214825:mismatch_sum=137.0:name=N441815:qcovhsp_avg=99.64999999999999:qcovhsp_max=100.0:qcovhsp_min=98.9:qcovhsp_std=0.5431390245600092:qcovhsp_sum=597.9:qend_avg=157.66666666666666:qend_max=183.0:qend_min=103.0:qend_std=34.67371723174005:qend_sum=946.0:qstart_avg=1.1666666666666667:qstart_max=2.0:qstart_min=1.0:qstart_std=0.408248290463863:qstart_sum=7.0:ref_name_counter=RS_GCF_013179735.1_protein.faa_NZ_JABMEG010000001.1_2295@PF00015_full_PFAM.186.389--6:scovhsp_avg=77.58333333333333:scovhsp_max=90.1:scovhsp_min=50.7:scovhsp_std=17.04340537177552:scovhsp_sum=465.5:send_avg=162.66666666666666:send_max=187.0:send_min=107.0:send_std=35.342137267950655:send_sum=976.0:sstart_avg=6.166666666666667:sstart_max=10.0:sstart_min=5.0:sstart_std=1.9407902170679516:sstart_sum=37.0],bfafcb3e-2e31-4674-ba8f-a67238e17f4a_1@MCPsignal.291.358:0.065664[&&NHX:Sample=rhiztom3:Type=capture:capture_class=c__Gammaproteobacteria:capture_domain=d__Bacteria:capture_family=f__Chitinibacteraceae:capture_genus=g__Chitinibacter:capture_order=o__Burkholderiales:capture_phylum=p__Proteobacteria:capture_species=s__Chitinibacter sp013403565:heptad=MCP-40H])0:5e-09[&&NHX:Sample_counter=rhiztom1--2||rhiztom2--1||rhiztom3--4:Type_counter=capture--7:besthit_avg=86.13333333333333:besthit_max=91.3:besthit_min=83.2:besthit_std=3.439573616986073:besthit_sum=516.8:bitscore_avg=230.0:bitscore_max=263.0:bitscore_min=166.0:bitscore_std=39.06404996924922:bitscore_sum=1380.0:capture_class_counter=c__Desulfuromonadia--1||c__Gammaproteobacteria--5||c__Syntrophia--1:capture_domain_counter=d__Bacteria--7:capture_family_counter=f__Aeromonadaceae--1||f__Chitinibacteraceae--1||f__Oleiphilaceae--1||f__Pseudomonadaceae--1||f__Pseudopelobacteraceae--1||f__Rhodocyclaceae--1||f__UBA5619--1:capture_genus_counter=g__Aeromonas--1||g__Azonexus--1||g__Chitinibacter--1||g__JACRCG01--1||g__Marinobacter--1||g__Pseudomonas_E--1||g__UBA5619--1:capture_order_counter=o__Burkholderiales--2||o__Enterobacterales--1||o__Geobacterales--1||o__Pseudomonadales--2||o__Syntrophales--1:capture_phylum_counter=p__Desulfobacterota--2||p__Proteobacteria--5:capture_species_counter=s__Aeromonas caviae--1||s__Azonexus sp002842145--1||s__Chitinibacter sp013403565--1||s__JACRCG01 sp903901875--1||s__Marinobacter sp016597815--1||s__Pseudomonas_E synxantha--1||s__UBA5619 sp903903205--1:evalue_avg=4.7666666666705664e-54:evalue_max=2.86e-53:evalue_min=4.64e-90:evalue_std=1.167590110726457e-53:evalue_sum=2.86000000000234e-53:gapopen_avg=0.0:gapopen_max=0.0:gapopen_min=0.0:gapopen_std=0.0:gapopen_sum=0.0:gtdb_class_counter=:gtdb_domain_counter=:gtdb_family_counter=:gtdb_genus_counter=:gtdb_order_counter=:gtdb_phylum_counter=:gtdb_species_counter=:heptad_counter=MCP-40H--7:lbd_counter=:length_avg=157.5:length_max=183.0:length_min=103.0:length_std=34.58178711402868:length_sum=945.0:mismatch_avg=22.833333333333332:mismatch_max=30.0:mismatch_min=9.0:mismatch_std=9.368386556214825:mismatch_sum=137.0:name=N441817:qcovhsp_avg=99.64999999999999:qcovhsp_max=100.0:qcovhsp_min=98.9:qcovhsp_std=0.5431390245600092:qcovhsp_sum=597.9:qend_avg=157.66666666666666:qend_max=183.0:qend_min=103.0:qend_std=34.67371723174005:qend_sum=946.0:qstart_avg=1.1666666666666667:qstart_max=2.0:qstart_min=1.0:qstart_std=0.408248290463863:qstart_sum=7.0:ref_name_counter=RS_GCF_013179735.1_protein.faa_NZ_JABMEG010000001.1_2295@PF00015_full_PFAM.186.389--6:scovhsp_avg=77.58333333333333:scovhsp_max=90.1:scovhsp_min=50.7:scovhsp_std=17.04340537177552:scovhsp_sum=465.5:send_avg=162.66666666666666:send_max=187.0:send_min=107.0:send_std=35.342137267950655:send_sum=976.0:sstart_avg=6.166666666666667:sstart_max=10.0:sstart_min=5.0:sstart_std=1.9407902170679516:sstart_sum=37.0],(RS_GCF_009756665.1_protein.faa_NZ_CP037953.1_1741@PF00015_full_PFAM.214.398:0.35496[&&NHX:Type=GTDB:gtdb_class=c__Gammaproteobacteria:gtdb_domain=d__Bacteria:gtdb_family=f__DSM-103792:gtdb_genus=g__Permianibacter:gtdb_order=o__Enterobacterales:gtdb_phylum=p__Proteobacteria:gtdb_species=s__Permianibacter aggregans:heptad=MCP-40H:species=d__Bacteria_p__Proteobacteria_c__Gammaproteobacteria_o__Enterobacterales_f__DSM-103792_g__Permianibacter_s__Permianibacter aggregans],6d970fc1-d953-5834-bab4-b12043c74235_5@MCPsignal.167.262:0.0195204[&&NHX:Sample=rhiztom3:Type=capture:capture_class=c__Gemmatimonadetes:capture_domain=d__Bacteria:capture_family=f__Longimicrobiaceae:capture_genus=g__JAFAYN01:capture_order=o__Longimicrobiales:capture_phylum=p__Gemmatimonadota:capture_species=s__JAFAYN01 sp019240375:heptad=MCP-40H])0.827:0.0397584[&&NHX:Sample_counter=rhiztom3--1:Type_counter=GTDB--1||capture--1:capture_class_counter=c__Gemmatimonadetes--1:capture_domain_counter=d__Bacteria--1:capture_family_counter=f__Longimicrobiaceae--1:capture_genus_counter=g__JAFAYN01--1:capture_order_counter=o__Longimicrobiales--1:capture_phylum_counter=p__Gemmatimonadota--1:capture_species_counter=s__JAFAYN01 sp019240375--1:gtdb_class_counter=c__Gammaproteobacteria--1:gtdb_domain_counter=d__Bacteria--1:gtdb_family_counter=f__DSM-103792--1:gtdb_genus_counter=g__Permianibacter--1:gtdb_order_counter=o__Enterobacterales--1:gtdb_phylum_counter=p__Proteobacteria--1:gtdb_species_counter=s__Permianibacter aggregans--1:heptad_counter=MCP-40H--2:lbd_counter=:lca_tree=s__Permianibacter aggregans:name=N441820:ref_name_counter=])0:5e-09[&&NHX:Sample_counter=rhiztom1--2||rhiztom2--1||rhiztom3--5:Type_counter=GTDB--1||capture--8:besthit_avg=86.13333333333333:besthit_max=91.3:besthit_min=83.2:besthit_std=3.439573616986073:besthit_sum=516.8:bitscore_avg=230.0:bitscore_max=263.0:bitscore_min=166.0:bitscore_std=39.06404996924922:bitscore_sum=1380.0:capture_class_counter=c__Desulfuromonadia--1||c__Gammaproteobacteria--5||c__Gemmatimonadetes--1||c__Syntrophia--1:capture_domain_counter=d__Bacteria--8:capture_family_counter=f__Aeromonadaceae--1||f__Chitinibacteraceae--1||f__Longimicrobiaceae--1||f__Oleiphilaceae--1||f__Pseudomonadaceae--1||f__Pseudopelobacteraceae--1||f__Rhodocyclaceae--1||f__UBA5619--1:capture_genus_counter=g__Aeromonas--1||g__Azonexus--1||g__Chitinibacter--1||g__JACRCG01--1||g__JAFAYN01--1||g__Marinobacter--1||g__Pseudomonas_E--1||g__UBA5619--1:capture_order_counter=o__Burkholderiales--2||o__Enterobacterales--1||o__Geobacterales--1||o__Longimicrobiales--1||o__Pseudomonadales--2||o__Syntrophales--1:capture_phylum_counter=p__Desulfobacterota--2||p__Gemmatimonadota--1||p__Proteobacteria--5:capture_species_counter=s__Aeromonas caviae--1||s__Azonexus sp002842145--1||s__Chitinibacter sp013403565--1||s__JACRCG01 sp903901875--1||s__JAFAYN01 sp019240375--1||s__Marinobacter sp016597815--1||s__Pseudomonas_E synxantha--1||s__UBA5619 sp903903205--1:evalue_avg=4.7666666666705664e-54:evalue_max=2.86e-53:evalue_min=4.64e-90:evalue_std=1.167590110726457e-53:evalue_sum=2.86000000000234e-53:gapopen_avg=0.0:gapopen_max=0.0:gapopen_min=0.0:gapopen_std=0.0:gapopen_sum=0.0:gtdb_class_counter=c__Gammaproteobacteria--1:gtdb_domain_counter=d__Bacteria--1:gtdb_family_counter=f__DSM-103792--1:gtdb_genus_counter=g__Permianibacter--1:gtdb_order_counter=o__Enterobacterales--1:gtdb_phylum_counter=p__Proteobacteria--1:gtdb_species_counter=s__Permianibacter aggregans--1:heptad_counter=MCP-40H--9:lbd_counter=:lca_tree=s__Permianibacter aggregans:length_avg=157.5:length_max=183.0:length_min=103.0:length_std=34.58178711402868:length_sum=945.0:mismatch_avg=22.833333333333332:mismatch_max=30.0:mismatch_min=9.0:mismatch_std=9.368386556214825:mismatch_sum=137.0:name=N441821:qcovhsp_avg=99.64999999999999:qcovhsp_max=100.0:qcovhsp_min=98.9:qcovhsp_std=0.5431390245600092:qcovhsp_sum=597.9:qend_avg=157.66666666666666:qend_max=183.0:qend_min=103.0:qend_std=34.67371723174005:qend_sum=946.0:qstart_avg=1.1666666666666667:qstart_max=2.0:qstart_min=1.0:qstart_std=0.408248290463863:qstart_sum=7.0:ref_name_counter=RS_GCF_013179735.1_protein.faa_NZ_JABMEG010000001.1_2295@PF00015_full_PFAM.186.389--6:scovhsp_avg=77.58333333333333:scovhsp_max=90.1:scovhsp_min=50.7:scovhsp_std=17.04340537177552:scovhsp_sum=465.5:send_avg=162.66666666666666:send_max=187.0:send_min=107.0:send_std=35.342137267950655:send_sum=976.0:sstart_avg=6.166666666666667:sstart_max=10.0:sstart_min=5.0:sstart_std=1.9407902170679516:sstart_sum=37.0],75bc2f50-cbed-437e-9d93-b3742968ab22_4@MCPsignal.40.144:0.0137603[&&NHX:Sample=rhiztom2:Type=capture:besthit=88.3:bitscore=158.0:capture_class=c__Gammaproteobacteria:capture_domain=d__Bacteria:capture_family=f__Sulfuricellaceae:capture_genus=g__Sulfurimicrobium:capture_order=o__Burkholderiales:capture_phylum=p__Proteobacteria:capture_species=s__Sulfurimicrobium sp003104895:evalue=4.4e-50:gapopen=0.0:heptad=MCP-40H:length=103.0:mismatch=12.0:qcovhsp=99.0:qend=104.0:qstart=2.0:ref_name=RS_GCF_013179735.1_protein.faa_NZ_JABMEG010000001.1_2295@PF00015_full_PFAM.186.389:scovhsp=50.7:send=187.0:sstart=85.0])0.905:0.0395363[&&NHX:Sample_counter=rhiztom1--2||rhiztom2--2||rhiztom3--5:Type_counter=GTDB--1||capture--9:besthit_avg=86.44285714285715:besthit_max=91.3:besthit_min=83.2:besthit_std=3.244922774046218:besthit_sum=605.1:bitscore_avg=219.71428571428572:bitscore_max=263.0:bitscore_min=158.0:bitscore_std=44.85797694098671:bitscore_sum=1538.0:capture_class_counter=c__Desulfuromonadia--1||c__Gammaproteobacteria--6||c__Gemmatimonadetes--1||c__Syntrophia--1:capture_domain_counter=d__Bacteria--9:capture_family_counter=f__Aeromonadaceae--1||f__Chitinibacteraceae--1||f__Longimicrobiaceae--1||f__Oleiphilaceae--1||f__Pseudomonadaceae--1||f__Pseudopelobacteraceae--1||f__Rhodocyclaceae--1||f__Sulfuricellaceae--1||f__UBA5619--1:capture_genus_counter=g__Aeromonas--1||g__Azonexus--1||g__Chitinibacter--1||g__JACRCG01--1||g__JAFAYN01--1||g__Marinobacter--1||g__Pseudomonas_E--1||g__Sulfurimicrobium--1||g__UBA5619--1:capture_order_counter=o__Burkholderiales--3||o__Enterobacterales--1||o__Geobacterales--1||o__Longimicrobiales--1||o__Pseudomonadales--2||o__Syntrophales--1:capture_phylum_counter=p__Desulfobacterota--2||p__Gemmatimonadota--1||p__Proteobacteria--6:capture_species_counter=s__Aeromonas caviae--1||s__Azonexus sp002842145--1||s__Chitinibacter sp013403565--1||s__JACRCG01 sp903901875--1||s__JAFAYN01 sp019240375--1||s__Marinobacter sp016597815--1||s__Pseudomonas_E synxantha--1||s__Sulfurimicrobium sp003104895--1||s__UBA5619 sp903903205--1:evalue_avg=6.289800000000002e-51:evalue_max=4.4e-50:evalue_min=4.64e-90:evalue_std=1.6628638597712483e-50:evalue_sum=4.402860000000002e-50:gapopen_avg=0.0:gapopen_max=0.0:gapopen_min=0.0:gapopen_std=0.0:gapopen_sum=0.0:gtdb_class_counter=c__Gammaproteobacteria--1:gtdb_domain_counter=d__Bacteria--1:gtdb_family_counter=f__DSM-103792--1:gtdb_genus_counter=g__Permianibacter--1:gtdb_order_counter=o__Enterobacterales--1:gtdb_phylum_counter=p__Proteobacteria--1:gtdb_species_counter=s__Permianibacter aggregans--1:heptad_counter=MCP-40H--10:lbd_counter=:lca_tree=s__Permianibacter aggregans:length_avg=149.71428571428572:length_max=183.0:length_min=103.0:length_std=37.69489039518171:length_sum=1048.0:mismatch_avg=21.285714285714285:mismatch_max=30.0:mismatch_min=9.0:mismatch_std=9.481812163545632:mismatch_sum=149.0:name=N441823:qcovhsp_avg=99.55714285714285:qcovhsp_max=100.0:qcovhsp_min=98.9:qcovhsp_std=0.5533448076836675:qcovhsp_sum=696.9:qend_avg=150.0:qend_max=183.0:qend_min=103.0:qend_std=37.59432581299116:qend_sum=1050.0:qstart_avg=1.2857142857142858:qstart_max=2.0:qstart_min=1.0:qstart_std=0.48795003647426666:qstart_sum=9.0:ref_name_counter=RS_GCF_013179735.1_protein.faa_NZ_JABMEG010000001.1_2295@PF00015_full_PFAM.186.389--7:scovhsp_avg=73.74285714285713:scovhsp_max=90.1:scovhsp_min=50.7:scovhsp_std=18.582505853881056:scovhsp_sum=516.1999999999999:send_avg=166.14285714285714:send_max=187.0:send_min=107.0:send_std=33.548117539978165:send_sum=1163.0:sstart_avg=17.428571428571427:sstart_max=85.0:sstart_min=5.0:sstart_std=29.848825453481094:sstart_sum=122.0],(((1d44cffd-cd94-56c5-b63b-8cd0826652af_4@MCPsignal.79.177:0.0268648[&&NHX:Sample=rhiztom3:Type=capture:capture_class=c__Gammaproteobacteria:capture_domain=d__Bacteria:capture_family=f__DSM-103792:capture_genus=g__Permianibacter:capture_order=o__Enterobacterales:capture_phylum=p__Proteobacteria:capture_species=s__Permianibacter fluminis:heptad=MCP-40H],78e0ac6d-d9ec-4b14-a812-854c9a0b60ac_6@MCPsignal.123.217:5e-09[&&NHX:Sample=rhiztom3:Type=capture:capture_class=c__Gammaproteobacteria:capture_domain=d__Bacteria:capture_family=f__DSM-103792:capture_genus=g__Permianibacter:capture_order=o__Enterobacterales:capture_phylum=p__Proteobacteria:capture_species=s__Permianibacter fluminis:heptad=MCP-40H])1:0.0732617[&&NHX:Sample_counter=rhiztom3--2:Type_counter=capture--2:capture_class_counter=c__Gammaproteobacteria--2:capture_domain_counter=d__Bacteria--2:capture_family_counter=f__DSM-103792--2:capture_genus_counter=g__Permianibacter--2:capture_order_counter=o__Enterobacterales--2:capture_phylum_counter=p__Proteobacteria--2:capture_species_counter=s__Permianibacter fluminis--2:gtdb_class_counter=:gtdb_domain_counter=:gtdb_family_counter=:gtdb_genus_counter=:gtdb_order_counter=:gtdb_phylum_counter=:gtdb_species_counter=:heptad_counter=MCP-40H--2:lbd_counter=:name=N441826:ref_name_counter=],(e1969ae4-d1f8-452d-b372-23c89f76ce1d_3@MCPsignal.300.374:0.0350384[&&NHX:Sample=rhiztom2:Type=capture:capture_class=c__Gammaproteobacteria:capture_domain=d__Bacteria:capture_family=f__DSM-103792:capture_genus=g__Permianibacter:capture_order=o__Enterobacterales:capture_phylum=p__Proteobacteria:capture_species=s__Permianibacter fluminis:heptad=MCP-40H],0d321a14-37fa-48c5-a670-0c7af25f3ce3_4@MCPsignal.277.364:5e-09[&&NHX:Sample=rhiztom3:Type=capture:capture_class=c__Gammaproteobacteria:capture_domain=d__Bacteria:capture_family=f__DSM-103792:capture_genus=g__Permianibacter:capture_order=o__Enterobacterales:capture_phylum=p__Proteobacteria:capture_species=s__Permianibacter fluminis:heptad=MCP-40H])0:6e-09[&&NHX:Sample_counter=rhiztom2--1||rhiztom3--1:Type_counter=capture--2:capture_class_counter=c__Gammaproteobacteria--2:capture_domain_counter=d__Bacteria--2:capture_family_counter=f__DSM-103792--2:capture_genus_counter=g__Permianibacter--2:capture_order_counter=o__Enterobacterales--2:capture_phylum_counter=p__Proteobacteria--2:capture_species_counter=s__Permianibacter fluminis--2:gtdb_class_counter=:gtdb_domain_counter=:gtdb_family_counter=:gtdb_genus_counter=:gtdb_order_counter=:gtdb_phylum_counter=:gtdb_species_counter=:heptad_counter=MCP-40H--2:lbd_counter=:name=N441829:ref_name_counter=])0:5e-09[&&NHX:Sample_counter=rhiztom2--1||rhiztom3--3:Type_counter=capture--4:capture_class_counter=c__Gammaproteobacteria--4:capture_domain_counter=d__Bacteria--4:capture_family_counter=f__DSM-103792--4:capture_genus_counter=g__Permianibacter--4:capture_order_counter=o__Enterobacterales--4:capture_phylum_counter=p__Proteobacteria--4:capture_species_counter=s__Permianibacter fluminis--4:gtdb_class_counter=:gtdb_domain_counter=:gtdb_family_counter=:gtdb_genus_counter=:gtdb_order_counter=:gtdb_phylum_counter=:gtdb_species_counter=:heptad_counter=MCP-40H--4:lbd_counter=:name=N441830:ref_name_counter=],(((((e855e1ab-c120-417b-bbd8-75c88f5809af_6@MCPsignal.22.136:0[&&NHX:Sample=rhiztom3:Type=capture:besthit=99.1:bitscore=196.0:capture_class=c__Gammaproteobacteria:capture_domain=d__Bacteria:capture_family=f__Pseudomonadaceae:capture_genus=g__Pseudomonas_E:capture_order=o__Pseudomonadales:capture_phylum=p__Proteobacteria:capture_species=s__Pseudomonas_E mosselii:evalue=8.63e-65:gapopen=0.0:heptad=MCP-40H:length=114.0:mismatch=1.0:qcovhsp=100.0:qend=114.0:qstart=1.0:ref_name=RS_GCF_013179735.1_protein.faa_NZ_JABMEG010000001.1_2295@PF00015_full_PFAM.186.389:scovhsp=56.2:send=187.0:sstart=74.0],ce45cf43-462a-4437-919d-b0d443bae843_4@MCPsignal.23.137:0[&&NHX:Sample=rhiztom3:Type=capture:besthit=99.1:bitscore=196.0:capture_class=c__Gammaproteobacteria:capture_domain=d__Bacteria:capture_family=f__Pseudomonadaceae:capture_genus=g__Pseudomonas_E:capture_order=o__Pseudomonadales:capture_phylum=p__Proteobacteria:capture_species=s__Pseudomonas_E mosselii:evalue=8.63e-65:gapopen=0.0:heptad=MCP-40H:length=114.0:mismatch=1.0:qcovhsp=100.0:qend=114.0:qstart=1.0:ref_name=RS_GCF_013179735.1_protein.faa_NZ_JABMEG010000001.1_2295@PF00015_full_PFAM.186.389:scovhsp=56.2:send=187.0:sstart=74.0]):0.00662841[&&NHX:Sample_counter=rhiztom3--2:Type_counter=capture--2:besthit_avg=99.1:besthit_max=99.1:besthit_min=99.1:besthit_std=0.0:besthit_sum=198.2:bitscore_avg=196.0:bitscore_max=196.0:bitscore_min=196.0:bitscore_std=0.0:bitscore_sum=392.0:capture_class_counter=c__Gammaproteobacteria--2:capture_domain_counter=d__Bacteria--2:capture_family_counter=f__Pseudomonadaceae--2:capture_genus_counter=g__Pseudomonas_E--2:capture_order_counter=o__Pseudomonadales--2:capture_phylum_counter=p__Proteobacteria--2:capture_species_counter=s__Pseudomonas_E mosselii--2:evalue_avg=8.63e-65:evalue_max=8.63e-65:evalue_min=8.63e-65:evalue_std=0.0:evalue_sum=1.726e-64:gapopen_avg=0.0:gapopen_max=0.0:gapopen_min=0.0:gapopen_std=0.0:gapopen_sum=0.0:gtdb_class_counter=:gtdb_domain_counter=:gtdb_family_counter=:gtdb_genus_counter=:gtdb_order_counter=:gtdb_phylum_counter=:gtdb_species_counter=:heptad_counter=MCP-40H--2:lbd_counter=:length_avg=114.0:length_max=114.0:length_min=114.0:length_std=0.0:length_sum=228.0:mismatch_avg=1.0:mismatch_max=1.0:mismatch_min=1.0:mismatch_std=0.0:mismatch_sum=2.0:name=N441833:qcovhsp_avg=100.0:qcovhsp_max=100.0:qcovhsp_min=100.0:qcovhsp_std=0.0:qcovhsp_sum=200.0:qend_avg=114.0:qend_max=114.0:qend_min=114.0:qend_std=0.0:qend_sum=228.0:qstart_avg=1.0:qstart_max=1.0:qstart_min=1.0:qstart_std=0.0:qstart_sum=2.0:ref_name_counter=RS_GCF_013179735.1_protein.faa_NZ_JABMEG010000001.1_2295@PF00015_full_PFAM.186.389--2:scovhsp_avg=56.2:scovhsp_max=56.2:scovhsp_min=56.2:scovhsp_std=0.0:scovhsp_sum=112.4:send_avg=187.0:send_max=187.0:send_min=187.0:send_std=0.0:send_sum=374.0:sstart_avg=74.0:sstart_max=74.0:sstart_min=74.0:sstart_std=0.0:sstart_sum=148.0],c4dbbb3d-3612-486a-9e94-d2c2dacf0b2e_1@MCPsignal.652.786:0.00625146[&&NHX:Sample=rhizpot3:Type=capture:besthit=100.0:bitscore=229.0:capture_class=c__Gammaproteobacteria:capture_domain=d__Bacteria:capture_family=f__DSM-103792:capture_genus=g__Permianibacter:capture_order=o__Enterobacterales:capture_phylum=p__Proteobacteria:capture_species=s__Permianibacter fluminis:evalue=2.29e-77:gapopen=0.0:heptad=MCP-40H:length=133.0:mismatch=0.0:qcovhsp=99.3:qend=134.0:qstart=2.0:ref_name=RS_GCF_013179735.1_protein.faa_NZ_JABMEG010000001.1_2295@PF00015_full_PFAM.186.389:scovhsp=65.5:send=187.0:sstart=55.0])0:6e-09[&&NHX:Sample_counter=rhizpot3--1||rhiztom3--2:Type_counter=capture--3:besthit_avg=99.39999999999999:besthit_max=100.0:besthit_min=99.1:besthit_std=0.5196152422706665:besthit_sum=298.2:bitscore_avg=207.0:bitscore_max=229.0:bitscore_min=196.0:bitscore_std=19.05255888325765:bitscore_sum=621.0:capture_class_counter=c__Gammaproteobacteria--3:capture_domain_counter=d__Bacteria--3:capture_family_counter=f__DSM-103792--1||f__Pseudomonadaceae--2:capture_genus_counter=g__Permianibacter--1||g__Pseudomonas_E--2:capture_order_counter=o__Enterobacterales--1||o__Pseudomonadales--2:capture_phylum_counter=p__Proteobacteria--3:capture_species_counter=s__Permianibacter fluminis--1||s__Pseudomonas_E mosselii--2:evalue_avg=5.753333333334097e-65:evalue_max=8.63e-65:evalue_min=2.29e-77:evalue_std=4.982532823105148e-65:evalue_sum=1.726000000000229e-64:gapopen_avg=0.0:gapopen_max=0.0:gapopen_min=0.0:gapopen_std=0.0:gapopen_sum=0.0:gtdb_class_counter=:gtdb_domain_counter=:gtdb_family_counter=:gtdb_genus_counter=:gtdb_order_counter=:gtdb_phylum_counter=:gtdb_species_counter=:heptad_counter=MCP-40H--3:lbd_counter=:length_avg=120.33333333333333:length_max=133.0:length_min=114.0:length_std=10.96965511460289:length_sum=361.0:mismatch_avg=0.6666666666666666:mismatch_max=1.0:mismatch_min=0.0:mismatch_std=0.5773502691896258:mismatch_sum=2.0:name=N441835:qcovhsp_avg=99.76666666666667:qcovhsp_max=100.0:qcovhsp_min=99.3:qcovhsp_std=0.40414518843273967:qcovhsp_sum=299.3:qend_avg=120.66666666666667:qend_max=134.0:qend_min=114.0:qend_std=11.547005383792516:qend_sum=362.0:qstart_avg=1.3333333333333333:qstart_max=2.0:qstart_min=1.0:qstart_std=0.5773502691896257:qstart_sum=4.0:ref_name_counter=RS_GCF_013179735.1_protein.faa_NZ_JABMEG010000001.1_2295@PF00015_full_PFAM.186.389--3:scovhsp_avg=59.300000000000004:scovhsp_max=65.5:scovhsp_min=56.2:scovhsp_std=5.369357503463518:scovhsp_sum=177.9:send_avg=187.0:send_max=187.0:send_min=187.0:send_std=0.0:send_sum=561.0:sstart_avg=67.66666666666667:sstart_max=74.0:sstart_min=55.0:sstart_std=10.96965511460289:sstart_sum=203.0],RS_GCF_013179735.1_protein.faa_NZ_JABMEG010000001.1_2295@PF00015_full_PFAM.186.389:5e-09[&&NHX:Type=GTDB:gtdb_class=c__Gammaproteobacteria:gtdb_domain=d__Bacteria:gtdb_family=f__DSM-103792:gtdb_genus=g__Permianibacter:gtdb_order=o__Enterobacterales:gtdb_phylum=p__Proteobacteria:gtdb_species=s__Permianibacter fluminis:heptad=MCP-40H:species=d__Bacteria_p__Proteobacteria_c__Gammaproteobacteria_o__Enterobacterales_f__DSM-103792_g__Permianibacter_s__Permianibacter fluminis])0.45:6e-09[&&NHX:Sample_counter=rhizpot3--1||rhiztom3--2:Type_counter=GTDB--1||capture--3:besthit_avg=99.39999999999999:besthit_max=100.0:besthit_min=99.1:besthit_std=0.5196152422706665:besthit_sum=298.2:bitscore_avg=207.0:bitscore_max=229.0:bitscore_min=196.0:bitscore_std=19.05255888325765:bitscore_sum=621.0:capture_class_counter=c__Gammaproteobacteria--3:capture_domain_counter=d__Bacteria--3:capture_family_counter=f__DSM-103792--1||f__Pseudomonadaceae--2:capture_genus_counter=g__Permianibacter--1||g__Pseudomonas_E--2:capture_order_counter=o__Enterobacterales--1||o__Pseudomonadales--2:capture_phylum_counter=p__Proteobacteria--3:capture_species_counter=s__Permianibacter fluminis--1||s__Pseudomonas_E mosselii--2:evalue_avg=5.753333333334097e-65:evalue_max=8.63e-65:evalue_min=2.29e-77:evalue_std=4.982532823105148e-65:evalue_sum=1.726000000000229e-64:gapopen_avg=0.0:gapopen_max=0.0:gapopen_min=0.0:gapopen_std=0.0:gapopen_sum=0.0:gtdb_class_counter=c__Gammaproteobacteria--1:gtdb_domain_counter=d__Bacteria--1:gtdb_family_counter=f__DSM-103792--1:gtdb_genus_counter=g__Permianibacter--1:gtdb_order_counter=o__Enterobacterales--1:gtdb_phylum_counter=p__Proteobacteria--1:gtdb_species_counter=s__Permianibacter fluminis--1:heptad_counter=MCP-40H--4:lbd_counter=:lca_tree=s__Permianibacter fluminis:length_avg=120.33333333333333:length_max=133.0:length_min=114.0:length_std=10.96965511460289:length_sum=361.0:mismatch_avg=0.6666666666666666:mismatch_max=1.0:mismatch_min=0.0:mismatch_std=0.5773502691896258:mismatch_sum=2.0:name=N441837:qcovhsp_avg=99.76666666666667:qcovhsp_max=100.0:qcovhsp_min=99.3:qcovhsp_std=0.40414518843273967:qcovhsp_sum=299.3:qend_avg=120.66666666666667:qend_max=134.0:qend_min=114.0:qend_std=11.547005383792516:qend_sum=362.0:qstart_avg=1.3333333333333333:qstart_max=2.0:qstart_min=1.0:qstart_std=0.5773502691896257:qstart_sum=4.0:ref_name_counter=RS_GCF_013179735.1_protein.faa_NZ_JABMEG010000001.1_2295@PF00015_full_PFAM.186.389--3:scovhsp_avg=59.300000000000004:scovhsp_max=65.5:scovhsp_min=56.2:scovhsp_std=5.369357503463518:scovhsp_sum=177.9:send_avg=187.0:send_max=187.0:send_min=187.0:send_std=0.0:send_sum=561.0:sstart_avg=67.66666666666667:sstart_max=74.0:sstart_min=55.0:sstart_std=10.96965511460289:sstart_sum=203.0],6efc09fd-0cf6-441e-b745-c180511f028d_5@MCPsignal.105.284:5e-09[&&NHX:Sample=rhiztom2:Type=capture:besthit=100.0:bitscore=305.0:capture_class=c__Gammaproteobacteria:capture_domain=d__Bacteria:capture_family=f__DSM-103792:capture_genus=g__Permianibacter:capture_order=o__Enterobacterales:capture_phylum=p__Proteobacteria:capture_species=s__Permianibacter fluminis:evalue=7.03e-107:gapopen=0.0:heptad=MCP-40H:length=179.0:mismatch=0.0:qcovhsp=100.0:qend=179.0:qstart=1.0:ref_name=RS_GCF_013179735.1_protein.faa_NZ_JABMEG010000001.1_2295@PF00015_full_PFAM.186.389:scovhsp=88.2:send=184.0:sstart=6.0])0.484:5e-09[&&NHX:Sample_counter=rhizpot3--1||rhiztom2--1||rhiztom3--2:Type_counter=GTDB--1||capture--4:besthit_avg=99.55:besthit_max=100.0:besthit_min=99.1:besthit_std=0.5196152422706665:besthit_sum=398.2:bitscore_avg=231.5:bitscore_max=305.0:bitscore_min=196.0:bitscore_std=51.41011573610781:bitscore_sum=926.0:capture_class_counter=c__Gammaproteobacteria--4:capture_domain_counter=d__Bacteria--4:capture_family_counter=f__DSM-103792--2||f__Pseudomonadaceae--2:capture_genus_counter=g__Permianibacter--2||g__Pseudomonas_E--2:capture_order_counter=o__Enterobacterales--2||o__Pseudomonadales--2:capture_phylum_counter=p__Proteobacteria--4:capture_species_counter=s__Permianibacter fluminis--2||s__Pseudomonas_E mosselii--2:evalue_avg=4.315000000000572e-65:evalue_max=8.63e-65:evalue_min=7.03e-107:evalue_std=4.982532823105809e-65:evalue_sum=1.726000000000229e-64:gapopen_avg=0.0:gapopen_max=0.0:gapopen_min=0.0:gapopen_std=0.0:gapopen_sum=0.0:gtdb_class_counter=c__Gammaproteobacteria--1:gtdb_domain_counter=d__Bacteria--1:gtdb_family_counter=f__DSM-103792--1:gtdb_genus_counter=g__Permianibacter--1:gtdb_order_counter=o__Enterobacterales--1:gtdb_phylum_counter=p__Proteobacteria--1:gtdb_species_counter=s__Permianibacter fluminis--1:heptad_counter=MCP-40H--5:lbd_counter=:lca_tree=s__Permianibacter fluminis:length_avg=135.0:length_max=179.0:length_min=114.0:length_std=30.670289641062514:length_sum=540.0:mismatch_avg=0.5:mismatch_max=1.0:mismatch_min=0.0:mismatch_std=0.5773502691896257:mismatch_sum=2.0:name=N441839:qcovhsp_avg=99.825:qcovhsp_max=100.0:qcovhsp_min=99.3:qcovhsp_std=0.3500000000000014:qcovhsp_sum=399.3:qend_avg=135.25:qend_max=179.0:qend_min=114.0:qend_std=30.652623596249203:qend_sum=541.0:qstart_avg=1.25:qstart_max=2.0:qstart_min=1.0:qstart_std=0.5:qstart_sum=5.0:ref_name_counter=RS_GCF_013179735.1_protein.faa_NZ_JABMEG010000001.1_2295@PF00015_full_PFAM.186.389--4:scovhsp_avg=66.525:scovhsp_max=88.2:scovhsp_min=56.2:scovhsp_std=15.100413901612102:scovhsp_sum=266.1:send_avg=186.25:send_max=187.0:send_min=184.0:send_std=1.5:send_sum=745.0:sstart_avg=52.25:sstart_max=74.0:sstart_min=6.0:sstart_std=32.10789103424058:sstart_sum=209.0],caa35c45-e432-4a30-9bfa-d259f22f95d5_2@MCPsignal.94.267:5e-09[&&NHX:Sample=rhiztom3:Type=capture:besthit=100.0:bitscore=293.0:capture_class=c__Gammaproteobacteria:capture_domain=d__Bacteria:capture_family=f__DSM-103792:capture_genus=g__Permianibacter:capture_order=o__Enterobacterales:capture_phylum=p__Proteobacteria:capture_species=s__Permianibacter fluminis:evalue=5.88e-102:gapopen=0.0:heptad=MCP-40H:length=173.0:mismatch=0.0:qcovhsp=100.0:qend=173.0:qstart=1.0:ref_name=RS_GCF_013179735.1_protein.faa_NZ_JABMEG010000001.1_2295@PF00015_full_PFAM.186.389:scovhsp=85.2:send=177.0:sstart=5.0])0.991:5e-09[&&NHX:Sample_counter=rhizpot3--1||rhiztom2--1||rhiztom3--3:Type_counter=GTDB--1||capture--5:besthit_avg=99.64:besthit_max=100.0:besthit_min=99.1:besthit_std=0.4929503017546526:besthit_sum=498.2:bitscore_avg=243.8:bitscore_max=305.0:bitscore_min=196.0:bitscore_std=52.33259022826981:bitscore_sum=1219.0:capture_class_counter=c__Gammaproteobacteria--5:capture_domain_counter=d__Bacteria--5:capture_family_counter=f__DSM-103792--3||f__Pseudomonadaceae--2:capture_genus_counter=g__Permianibacter--3||g__Pseudomonas_E--2:capture_order_counter=o__Enterobacterales--3||o__Pseudomonadales--2:capture_phylum_counter=p__Proteobacteria--5:capture_species_counter=s__Permianibacter fluminis--3||s__Pseudomonas_E mosselii--2:evalue_avg=3.4520000000004577e-65:evalue_max=8.63e-65:evalue_min=7.03e-107:evalue_std=4.726845671269165e-65:evalue_sum=1.726000000000229e-64:gapopen_avg=0.0:gapopen_max=0.0:gapopen_min=0.0:gapopen_std=0.0:gapopen_sum=0.0:gtdb_class_counter=c__Gammaproteobacteria--1:gtdb_domain_counter=d__Bacteria--1:gtdb_family_counter=f__DSM-103792--1:gtdb_genus_counter=g__Permianibacter--1:gtdb_order_counter=o__Enterobacterales--1:gtdb_phylum_counter=p__Proteobacteria--1:gtdb_species_counter=s__Permianibacter fluminis--1:heptad_counter=MCP-40H--6:lbd_counter=:lca_tree=s__Permianibacter fluminis:length_avg=142.6:length_max=179.0:length_min=114.0:length_std=31.532522893038546:length_sum=713.0:mismatch_avg=0.4:mismatch_max=1.0:mismatch_min=0.0:mismatch_std=0.5477225575051662:mismatch_sum=2.0:name=N441841:qcovhsp_avg=99.86:qcovhsp_max=100.0:qcovhsp_min=99.3:qcovhsp_std=0.31304951684997184:qcovhsp_sum=499.3:qend_avg=142.8:qend_max=179.0:qend_min=114.0:qend_std=31.459497770943514:qend_sum=714.0:qstart_avg=1.2:qstart_max=2.0:qstart_min=1.0:qstart_std=0.44721359549995804:qstart_sum=6.0:ref_name_counter=RS_GCF_013179735.1_protein.faa_NZ_JABMEG010000001.1_2295@PF00015_full_PFAM.186.389--5:scovhsp_avg=70.26:scovhsp_max=88.2:scovhsp_min=56.2:scovhsp_std=15.516700680234829:scovhsp_sum=351.3:send_avg=184.4:send_max=187.0:send_min=177.0:send_std=4.33589667773576:send_sum=922.0:sstart_avg=42.8:sstart_max=74.0:sstart_min=5.0:sstart_std=34.92420364160076:sstart_sum=214.0])0.807:0.0430495[&&NHX:Sample_counter=rhizpot3--1||rhiztom2--2||rhiztom3--6:Type_counter=GTDB--1||capture--9:besthit_avg=99.64:besthit_max=100.0:besthit_min=99.1:besthit_std=0.4929503017546526:besthit_sum=498.2:bitscore_avg=243.8:bitscore_max=305.0:bitscore_min=196.0:bitscore_std=52.33259022826981:bitscore_sum=1219.0:capture_class_counter=c__Gammaproteobacteria--9:capture_domain_counter=d__Bacteria--9:capture_family_counter=f__DSM-103792--7||f__Pseudomonadaceae--2:capture_genus_counter=g__Permianibacter--7||g__Pseudomonas_E--2:capture_order_counter=o__Enterobacterales--7||o__Pseudomonadales--2:capture_phylum_counter=p__Proteobacteria--9:capture_species_counter=s__Permianibacter fluminis--7||s__Pseudomonas_E mosselii--2:evalue_avg=3.4520000000004577e-65:evalue_max=8.63e-65:evalue_min=7.03e-107:evalue_std=4.726845671269165e-65:evalue_sum=1.726000000000229e-64:gapopen_avg=0.0:gapopen_max=0.0:gapopen_min=0.0:gapopen_std=0.0:gapopen_sum=0.0:gtdb_class_counter=c__Gammaproteobacteria--1:gtdb_domain_counter=d__Bacteria--1:gtdb_family_counter=f__DSM-103792--1:gtdb_genus_counter=g__Permianibacter--1:gtdb_order_counter=o__Enterobacterales--1:gtdb_phylum_counter=p__Proteobacteria--1:gtdb_species_counter=s__Permianibacter fluminis--1:heptad_counter=MCP-40H--10:lbd_counter=:lca_tree=s__Permianibacter fluminis:length_avg=142.6:length_max=179.0:length_min=114.0:length_std=31.532522893038546:length_sum=713.0:mismatch_avg=0.4:mismatch_max=1.0:mismatch_min=0.0:mismatch_std=0.5477225575051662:mismatch_sum=2.0:name=N441842:qcovhsp_avg=99.86:qcovhsp_max=100.0:qcovhsp_min=99.3:qcovhsp_std=0.31304951684997184:qcovhsp_sum=499.3:qend_avg=142.8:qend_max=179.0:qend_min=114.0:qend_std=31.459497770943514:qend_sum=714.0:qstart_avg=1.2:qstart_max=2.0:qstart_min=1.0:qstart_std=0.44721359549995804:qstart_sum=6.0:ref_name_counter=RS_GCF_013179735.1_protein.faa_NZ_JABMEG010000001.1_2295@PF00015_full_PFAM.186.389--5:scovhsp_avg=70.26:scovhsp_max=88.2:scovhsp_min=56.2:scovhsp_std=15.516700680234829:scovhsp_sum=351.3:send_avg=184.4:send_max=187.0:send_min=177.0:send_std=4.33589667773576:send_sum=922.0:sstart_avg=42.8:sstart_max=74.0:sstart_min=5.0:sstart_std=34.92420364160076:sstart_sum=214.0])0.999:0.321627[&&NHX:Sample_counter=rhizpot3--1||rhiztom1--2||rhiztom2--4||rhiztom3--11:Type_counter=GTDB--2||capture--18:besthit_avg=91.94166666666666:besthit_max=100.0:besthit_min=83.2:besthit_std=7.211916695597809:besthit_sum=1103.3:bitscore_avg=229.75:bitscore_max=305.0:bitscore_min=158.0:bitscore_std=47.405647918211756:bitscore_sum=2757.0:capture_class_counter=c__Desulfuromonadia--1||c__Gammaproteobacteria--15||c__Gemmatimonadetes--1||c__Syntrophia--1:capture_domain_counter=d__Bacteria--18:capture_family_counter=f__Aeromonadaceae--1||f__Chitinibacteraceae--1||f__DSM-103792--7||f__Longimicrobiaceae--1||f__Oleiphilaceae--1||f__Pseudomonadaceae--3||f__Pseudopelobacteraceae--1||f__Rhodocyclaceae--1||f__Sulfuricellaceae--1||f__UBA5619--1:capture_genus_counter=g__Aeromonas--1||g__Azonexus--1||g__Chitinibacter--1||g__JACRCG01--1||g__JAFAYN01--1||g__Marinobacter--1||g__Permianibacter--7||g__Pseudomonas_E--3||g__Sulfurimicrobium--1||g__UBA5619--1:capture_order_counter=o__Burkholderiales--3||o__Enterobacterales--8||o__Geobacterales--1||o__Longimicrobiales--1||o__Pseudomonadales--4||o__Syntrophales--1:capture_phylum_counter=p__Desulfobacterota--2||p__Gemmatimonadota--1||p__Proteobacteria--15:capture_species_counter=s__Aeromonas caviae--1||s__Azonexus sp002842145--1||s__Chitinibacter sp013403565--1||s__JACRCG01 sp903901875--1||s__JAFAYN01 sp019240375--1||s__Marinobacter sp016597815--1||s__Permianibacter fluminis--7||s__Pseudomonas_E mosselii--2||s__Pseudomonas_E synxantha--1||s__Sulfurimicrobium sp003104895--1||s__UBA5619 sp903903205--1:evalue_avg=3.669050000000016e-51:evalue_max=4.4e-50:evalue_min=7.03e-107:evalue_std=1.2700958028038667e-50:evalue_sum=4.402860000000019e-50:gapopen_avg=0.0:gapopen_max=0.0:gapopen_min=0.0:gapopen_std=0.0:gapopen_sum=0.0:gtdb_class_counter=c__Gammaproteobacteria--2:gtdb_domain_counter=d__Bacteria--2:gtdb_family_counter=f__DSM-103792--2:gtdb_genus_counter=g__Permianibacter--2:gtdb_order_counter=o__Enterobacterales--2:gtdb_phylum_counter=p__Proteobacteria--2:gtdb_species_counter=s__Permianibacter aggregans--1||s__Permianibacter fluminis--1:heptad_counter=MCP-40H--20:lbd_counter=:lca_tree=g__Permianibacter:length_avg=146.75:length_max=183.0:length_min=103.0:length_std=33.91198500932565:length_sum=1761.0:mismatch_avg=12.583333333333334:mismatch_max=30.0:mismatch_min=0.0:mismatch_std=12.837858312841986:mismatch_sum=151.0:name=N441843:qcovhsp_avg=99.68333333333334:qcovhsp_max=100.0:qcovhsp_min=98.9:qcovhsp_std=0.47641336774874016:qcovhsp_sum=1196.2:qend_avg=147.0:qend_max=183.0:qend_min=103.0:qend_std=33.83113144051577:qend_sum=1764.0:qstart_avg=1.25:qstart_max=2.0:qstart_min=1.0:qstart_std=0.45226701686664544:qstart_sum=15.0:ref_name_counter=RS_GCF_013179735.1_protein.faa_NZ_JABMEG010000001.1_2295@PF00015_full_PFAM.186.389--12:scovhsp_avg=72.29166666666669:scovhsp_max=90.1:scovhsp_min=50.7:scovhsp_std=16.706855334009305:scovhsp_sum=867.5000000000002:send_avg=173.75:send_max=187.0:send_min=107.0:send_std=26.629187677502227:send_sum=2085.0:sstart_avg=28.0:sstart_max=85.0:sstart_min=5.0:sstart_std=33.168988802521824:sstart_sum=336.0],GB_GCA_016182845.1_protein.faa_JACPFT010000017.1_91@PF00015_full_PFAM.207.396:0.370156[&&NHX:Type=GTDB:gtdb_class=c__Gammaproteobacteria:gtdb_domain=d__Bacteria:gtdb_family=f__DSM-103792:gtdb_genus=g__JACPFT01:gtdb_order=o__Enterobacterales:gtdb_phylum=p__Proteobacteria:gtdb_species=s__JACPFT01 sp016182845:heptad=MCP-40H:species=d__Bacteria_p__Proteobacteria_c__Gammaproteobacteria_o__Enterobacterales_f__DSM-103792_g__JACPFT01_s__JACPFT01 sp016182845])0.976:0.221815[&&NHX:Sample_counter=rhizpot3--1||rhiztom1--2||rhiztom2--4||rhiztom3--11:Type_counter=GTDB--3||capture--18:besthit_avg=91.94166666666666:besthit_max=100.0:besthit_min=83.2:besthit_std=7.211916695597809:besthit_sum=1103.3:bitscore_avg=229.75:bitscore_max=305.0:bitscore_min=158.0:bitscore_std=47.405647918211756:bitscore_sum=2757.0:capture_class_counter=c__Desulfuromonadia--1||c__Gammaproteobacteria--15||c__Gemmatimonadetes--1||c__Syntrophia--1:capture_domain_counter=d__Bacteria--18:capture_family_counter=f__Aeromonadaceae--1||f__Chitinibacteraceae--1||f__DSM-103792--7||f__Longimicrobiaceae--1||f__Oleiphilaceae--1||f__Pseudomonadaceae--3||f__Pseudopelobacteraceae--1||f__Rhodocyclaceae--1||f__Sulfuricellaceae--1||f__UBA5619--1:capture_genus_counter=g__Aeromonas--1||g__Azonexus--1||g__Chitinibacter--1||g__JACRCG01--1||g__JAFAYN01--1||g__Marinobacter--1||g__Permianibacter--7||g__Pseudomonas_E--3||g__Sulfurimicrobium--1||g__UBA5619--1:capture_order_counter=o__Burkholderiales--3||o__Enterobacterales--8||o__Geobacterales--1||o__Longimicrobiales--1||o__Pseudomonadales--4||o__Syntrophales--1:capture_phylum_counter=p__Desulfobacterota--2||p__Gemmatimonadota--1||p__Proteobacteria--15:capture_species_counter=s__Aeromonas caviae--1||s__Azonexus sp002842145--1||s__Chitinibacter sp013403565--1||s__JACRCG01 sp903901875--1||s__JAFAYN01 sp019240375--1||s__Marinobacter sp016597815--1||s__Permianibacter fluminis--7||s__Pseudomonas_E mosselii--2||s__Pseudomonas_E synxantha--1||s__Sulfurimicrobium sp003104895--1||s__UBA5619 sp903903205--1:evalue_avg=3.669050000000016e-51:evalue_max=4.4e-50:evalue_min=7.03e-107:evalue_std=1.2700958028038667e-50:evalue_sum=4.402860000000019e-50:gapopen_avg=0.0:gapopen_max=0.0:gapopen_min=0.0:gapopen_std=0.0:gapopen_sum=0.0:gtdb_class_counter=c__Gammaproteobacteria--3:gtdb_domain_counter=d__Bacteria--3:gtdb_family_counter=f__DSM-103792--3:gtdb_genus_counter=g__JACPFT01--1||g__Permianibacter--2:gtdb_order_counter=o__Enterobacterales--3:gtdb_phylum_counter=p__Proteobacteria--3:gtdb_species_counter=s__JACPFT01 sp016182845--1||s__Permianibacter aggregans--1||s__Permianibacter fluminis--1:heptad_counter=MCP-40H--21:lbd_counter=:lca_tree=f__DSM-103792:length_avg=146.75:length_max=183.0:length_min=103.0:length_std=33.91198500932565:length_sum=1761.0:mismatch_avg=12.583333333333334:mismatch_max=30.0:mismatch_min=0.0:mismatch_std=12.837858312841986:mismatch_sum=151.0:name=N441845:qcovhsp_avg=99.68333333333334:qcovhsp_max=100.0:qcovhsp_min=98.9:qcovhsp_std=0.47641336774874016:qcovhsp_sum=1196.2:qend_avg=147.0:qend_max=183.0:qend_min=103.0:qend_std=33.83113144051577:qend_sum=1764.0:qstart_avg=1.25:qstart_max=2.0:qstart_min=1.0:qstart_std=0.45226701686664544:qstart_sum=15.0:ref_name_counter=RS_GCF_013179735.1_protein.faa_NZ_JABMEG010000001.1_2295@PF00015_full_PFAM.186.389--12:scovhsp_avg=72.29166666666669:scovhsp_max=90.1:scovhsp_min=50.7:scovhsp_std=16.706855334009305:scovhsp_sum=867.5000000000002:send_avg=173.75:send_max=187.0:send_min=107.0:send_std=26.629187677502227:send_sum=2085.0:sstart_avg=28.0:sstart_max=85.0:sstart_min=5.0:sstart_std=33.168988802521824:sstart_sum=336.0],(GB_GCA_016936535.1_protein.faa_JAFGXP010000017.1_159@PF00015_full_PFAM.86.316:0.652941[&&NHX:Type=GTDB:gtdb_class=c__Gammaproteobacteria:gtdb_domain=d__Bacteria:gtdb_family=f__Thiomicrospiraceae:gtdb_genus=g__Thiomicrorhabdus:gtdb_order=o__Thiomicrospirales:gtdb_phylum=p__Proteobacteria:gtdb_species=s__Thiomicrorhabdus sp016936535:heptad=MCP-40H:species=d__Bacteria_p__Proteobacteria_c__Gammaproteobacteria_o__Thiomicrospirales_f__Thiomicrospiraceae_g__Thiomicrorhabdus_s__Thiomicrorhabdus sp016936535],(f0df10b3-4210-5d22-b5d7-5f8ef067bb13_4@MCPsignal.54.109:0.0330992[&&NHX:Sample=rhiztom2:Type=capture:capture_class=c__Gammaproteobacteria:capture_domain=d__Bacteria:capture_family=f__Oleiphilaceae:capture_genus=g__Marinobacter:capture_order=o__Pseudomonadales:capture_phylum=p__Proteobacteria:capture_species=s__Marinobacter sp014859525:heptad=MCP-40H],(ed727cfc-f437-4d5d-8a53-2cca208eb05e_2@MCPsignal.126.187:0.112914[&&NHX:Sample=rhiztom3:Type=capture:capture_class=c__Gammaproteobacteria:capture_domain=d__Bacteria:capture_family=f__Burkholderiaceae:capture_genus=g__Hylemonella:capture_order=o__Burkholderiales:capture_phylum=p__Proteobacteria:capture_species=s__Hylemonella delicata:heptad=MCP-40H],((((d4deb408-2659-5652-bac6-b57065a799f6_1@MCPsignal.51.96:5e-09[&&NHX:Sample=rhiztom2:Type=capture:capture_class=c__Gemmatimonadetes:capture_domain=d__Bacteria:capture_family=f__GWC2-71-9:capture_genus=g__AG41:capture_order=o__Gemmatimonadales:capture_phylum=p__Gemmatimonadota:capture_species=s__AG41 sp003222155:heptad=MCP-40H],(02ede8f6-b65c-4ba8-a7e1-1cbe74685507_2@MCPsignal.136.201:5e-09[&&NHX:Sample=rhiztom3:Type=capture:capture_class=c__Gammaproteobacteria:capture_domain=d__Bacteria:capture_family=f__Pseudomonadaceae:capture_genus=g__Pseudomonas_A:capture_order=o__Pseudomonadales:capture_phylum=p__Proteobacteria:capture_species=s__Pseudomonas_A stutzeri_T:heptad=MCP-40H],a706202b-3ede-4dd6-8e30-6557e776bb40_1@MCPsignal.105.193:5e-09[&&NHX:Sample=rhiztom3:Type=capture:capture_class=c__Gammaproteobacteria:capture_domain=d__Bacteria:capture_family=f__Pseudomonadaceae:capture_genus=g__Pseudomonas_A:capture_order=o__Pseudomonadales:capture_phylum=p__Proteobacteria:capture_species=s__Pseudomonas_A stutzeri_T:heptad=MCP-40H])0.597:5e-09[&&NHX:Sample_counter=rhiztom3--2:Type_counter=capture--2:capture_class_counter=c__Gammaproteobacteria--2:capture_domain_counter=d__Bacteria--2:capture_family_counter=f__Pseudomonadaceae--2:capture_genus_counter=g__Pseudomonas_A--2:capture_order_counter=o__Pseudomonadales--2:capture_phylum_counter=p__Proteobacteria--2:capture_species_counter=s__Pseudomonas_A stutzeri_T--2:gtdb_class_counter=:gtdb_domain_counter=:gtdb_family_counter=:gtdb_genus_counter=:gtdb_order_counter=:gtdb_phylum_counter=:gtdb_species_counter=:heptad_counter=MCP-40H--2:lbd_counter=:name=N441852:ref_name_counter=])0.491:5e-09[&&NHX:Sample_counter=rhiztom2--1||rhiztom3--2:Type_counter=capture--3:capture_class_counter=c__Gammaproteobacteria--2||c__Gemmatimonadetes--1:capture_domain_counter=d__Bacteria--3:capture_family_counter=f__GWC2-71-9--1||f__Pseudomonadaceae--2:capture_genus_counter=g__AG41--1||g__Pseudomonas_A--2:capture_order_counter=o__Gemmatimonadales--1||o__Pseudomonadales--2:capture_phylum_counter=p__Gemmatimonadota--1||p__Proteobacteria--2:capture_species_counter=s__AG41 sp003222155--1||s__Pseudomonas_A stutzeri_T--2:gtdb_class_counter=:gtdb_domain_counter=:gtdb_family_counter=:gtdb_genus_counter=:gtdb_order_counter=:gtdb_phylum_counter=:gtdb_species_counter=:heptad_counter=MCP-40H--3:lbd_counter=:name=N441853:ref_name_counter=],62d0d8c8-e7ca-4f8d-9629-3ce879b7df7c_4@MCPsignal.499.557:0.0748819[&&NHX:Sample=rhiztom1:Type=capture:capture_class=c__Gammaproteobacteria:capture_domain=d__Bacteria:capture_family=f__Burkholderiaceae:capture_genus=g__Azohydromonas:capture_order=o__Burkholderiales:capture_phylum=p__Proteobacteria:capture_species=s__Azohydromonas aeria:heptad=MCP-40H])0:5e-09[&&NHX:Sample_counter=rhiztom1--1||rhiztom2--1||rhiztom3--2:Type_counter=capture--4:capture_class_counter=c__Gammaproteobacteria--3||c__Gemmatimonadetes--1:capture_domain_counter=d__Bacteria--4:capture_family_counter=f__Burkholderiaceae--1||f__GWC2-71-9--1||f__Pseudomonadaceae--2:capture_genus_counter=g__AG41--1||g__Azohydromonas--1||g__Pseudomonas_A--2:capture_order_counter=o__Burkholderiales--1||o__Gemmatimonadales--1||o__Pseudomonadales--2:capture_phylum_counter=p__Gemmatimonadota--1||p__Proteobacteria--3:capture_species_counter=s__AG41 sp003222155--1||s__Azohydromonas aeria--1||s__Pseudomonas_A stutzeri_T--2:gtdb_class_counter=:gtdb_domain_counter=:gtdb_family_counter=:gtdb_genus_counter=:gtdb_order_counter=:gtdb_phylum_counter=:gtdb_species_counter=:heptad_counter=MCP-40H--4:lbd_counter=:name=N441855:ref_name_counter=],af81f024-bbbb-4ab5-8618-a77896f061d2_4@MCPsignal.171.230:0.0175861[&&NHX:Sample=rhiztom3:Type=capture:capture_class=c__Alphaproteobacteria:capture_domain=d__Bacteria:capture_family=f__Beijerinckiaceae:capture_genus=g__Bosea:capture_order=o__Rhizobiales:capture_phylum=p__Proteobacteria:capture_species=s__Bosea sp013823325:heptad=MCP-40H])0.43:0.0511605[&&NHX:Sample_counter=rhiztom1--1||rhiztom2--1||rhiztom3--3:Type_counter=capture--5:capture_class_counter=c__Alphaproteobacteria--1||c__Gammaproteobacteria--3||c__Gemmatimonadetes--1:capture_domain_counter=d__Bacteria--5:capture_family_counter=f__Beijerinckiaceae--1||f__Burkholderiaceae--1||f__GWC2-71-9--1||f__Pseudomonadaceae--2:capture_genus_counter=g__AG41--1||g__Azohydromonas--1||g__Bosea--1||g__Pseudomonas_A--2:capture_order_counter=o__Burkholderiales--1||o__Gemmatimonadales--1||o__Pseudomonadales--2||o__Rhizobiales--1:capture_phylum_counter=p__Gemmatimonadota--1||p__Proteobacteria--4:capture_species_counter=s__AG41 sp003222155--1||s__Azohydromonas aeria--1||s__Bosea sp013823325--1||s__Pseudomonas_A stutzeri_T--2:gtdb_class_counter=:gtdb_domain_counter=:gtdb_family_counter=:gtdb_genus_counter=:gtdb_order_counter=:gtdb_phylum_counter=:gtdb_species_counter=:heptad_counter=MCP-40H--5:lbd_counter=:name=N441857:ref_name_counter=],((743ea073-e2fd-458b-85fc-b1d08de7f05f_3@MCPsignal.29.165:0.0388203[&&NHX:Sample=rhiztom3:Type=capture:capture_class=c__Gammaproteobacteria:capture_domain=d__Bacteria:capture_family=f__Pseudomonadaceae:capture_genus=g__Pseudomonas_E:capture_order=o__Pseudomonadales:capture_phylum=p__Proteobacteria:capture_species=s__Pseudomonas_E sp002354655:heptad=MCP-40H],da3ea121-547d-4bf9-915d-9683411110e4_3@MCPsignal.109.269:5e-09[&&NHX:Sample=rhiztom2:Type=capture:capture_class=c__Gammaproteobacteria:capture_domain=d__Bacteria:capture_family=f__Burkholderiaceae:capture_genus=g__Hylemonella:capture_order=o__Burkholderiales:capture_phylum=p__Proteobacteria:capture_species=s__Hylemonella delicata:heptad=MCP-40H])0.841:0.0173868[&&NHX:Sample_counter=rhiztom2--1||rhiztom3--1:Type_counter=capture--2:capture_class_counter=c__Gammaproteobacteria--2:capture_domain_counter=d__Bacteria--2:capture_family_counter=f__Burkholderiaceae--1||f__Pseudomonadaceae--1:capture_genus_counter=g__Hylemonella--1||g__Pseudomonas_E--1:capture_order_counter=o__Burkholderiales--1||o__Pseudomonadales--1:capture_phylum_counter=p__Proteobacteria--2:capture_species_counter=s__Hylemonella delicata--1||s__Pseudomonas_E sp002354655--1:gtdb_class_counter=:gtdb_domain_counter=:gtdb_family_counter=:gtdb_genus_counter=:gtdb_order_counter=:gtdb_phylum_counter=:gtdb_species_counter=:heptad_counter=MCP-40H--2:lbd_counter=:name=N441860:ref_name_counter=],08ebfd01-2bf1-483f-a360-21d69fb74fab_3@MCPsignal.91.252:0.0228392[&&NHX:Sample=rhiztom2:Type=capture:capture_class=c__Gammaproteobacteria:capture_domain=d__Bacteria:capture_family=f__Burkholderiaceae:capture_genus=g__Hylemonella:capture_order=o__Burkholderiales:capture_phylum=p__Proteobacteria:capture_species=s__Hylemonella delicata:heptad=MCP-40H])0.698:0.0203963[&&NHX:Sample_counter=rhiztom2--2||rhiztom3--1:Type_counter=capture--3:capture_class_counter=c__Gammaproteobacteria--3:capture_domain_counter=d__Bacteria--3:capture_family_counter=f__Burkholderiaceae--2||f__Pseudomonadaceae--1:capture_genus_counter=g__Hylemonella--2||g__Pseudomonas_E--1:capture_order_counter=o__Burkholderiales--2||o__Pseudomonadales--1:capture_phylum_counter=p__Proteobacteria--3:capture_species_counter=s__Hylemonella delicata--2||s__Pseudomonas_E sp002354655--1:gtdb_class_counter=:gtdb_domain_counter=:gtdb_family_counter=:gtdb_genus_counter=:gtdb_order_counter=:gtdb_phylum_counter=:gtdb_species_counter=:heptad_counter=MCP-40H--3:lbd_counter=:name=N441862:ref_name_counter=])0.811:0.0492796[&&NHX:Sample_counter=rhiztom1--1||rhiztom2--3||rhiztom3--4:Type_counter=capture--8:capture_class_counter=c__Alphaproteobacteria--1||c__Gammaproteobacteria--6||c__Gemmatimonadetes--1:capture_domain_counter=d__Bacteria--8:capture_family_counter=f__Beijerinckiaceae--1||f__Burkholderiaceae--3||f__GWC2-71-9--1||f__Pseudomonadaceae--3:capture_genus_counter=g__AG41--1||g__Azohydromonas--1||g__Bosea--1||g__Hylemonella--2||g__Pseudomonas_A--2||g__Pseudomonas_E--1:capture_order_counter=o__Burkholderiales--3||o__Gemmatimonadales--1||o__Pseudomonadales--3||o__Rhizobiales--1:capture_phylum_counter=p__Gemmatimonadota--1||p__Proteobacteria--7:capture_species_counter=s__AG41 sp003222155--1||s__Azohydromonas aeria--1||s__Bosea sp013823325--1||s__Hylemonella delicata--2||s__Pseudomonas_A stutzeri_T--2||s__Pseudomonas_E sp002354655--1:gtdb_class_counter=:gtdb_domain_counter=:gtdb_family_counter=:gtdb_genus_counter=:gtdb_order_counter=:gtdb_phylum_counter=:gtdb_species_counter=:heptad_counter=MCP-40H--8:lbd_counter=:name=N441863:ref_name_counter=])0:5e-09[&&NHX:Sample_counter=rhiztom1--1||rhiztom2--3||rhiztom3--5:Type_counter=capture--9:capture_class_counter=c__Alphaproteobacteria--1||c__Gammaproteobacteria--7||c__Gemmatimonadetes--1:capture_domain_counter=d__Bacteria--9:capture_family_counter=f__Beijerinckiaceae--1||f__Burkholderiaceae--4||f__GWC2-71-9--1||f__Pseudomonadaceae--3:capture_genus_counter=g__AG41--1||g__Azohydromonas--1||g__Bosea--1||g__Hylemonella--3||g__Pseudomonas_A--2||g__Pseudomonas_E--1:capture_order_counter=o__Burkholderiales--4||o__Gemmatimonadales--1||o__Pseudomonadales--3||o__Rhizobiales--1:capture_phylum_counter=p__Gemmatimonadota--1||p__Proteobacteria--8:capture_species_counter=s__AG41 sp003222155--1||s__Azohydromonas aeria--1||s__Bosea sp013823325--1||s__Hylemonella delicata--3||s__Pseudomonas_A stutzeri_T--2||s__Pseudomonas_E sp002354655--1:gtdb_class_counter=:gtdb_domain_counter=:gtdb_family_counter=:gtdb_genus_counter=:gtdb_order_counter=:gtdb_phylum_counter=:gtdb_species_counter=:heptad_counter=MCP-40H--9:lbd_counter=:name=N441864:ref_name_counter=])0.992:0.455692[&&NHX:Sample_counter=rhiztom1--1||rhiztom2--4||rhiztom3--5:Type_counter=capture--10:capture_class_counter=c__Alphaproteobacteria--1||c__Gammaproteobacteria--8||c__Gemmatimonadetes--1:capture_domain_counter=d__Bacteria--10:capture_family_counter=f__Beijerinckiaceae--1||f__Burkholderiaceae--4||f__GWC2-71-9--1||f__Oleiphilaceae--1||f__Pseudomonadaceae--3:capture_genus_counter=g__AG41--1||g__Azohydromonas--1||g__Bosea--1||g__Hylemonella--3||g__Marinobacter--1||g__Pseudomonas_A--2||g__Pseudomonas_E--1:capture_order_counter=o__Burkholderiales--4||o__Gemmatimonadales--1||o__Pseudomonadales--4||o__Rhizobiales--1:capture_phylum_counter=p__Gemmatimonadota--1||p__Proteobacteria--9:capture_species_counter=s__AG41 sp003222155--1||s__Azohydromonas aeria--1||s__Bosea sp013823325--1||s__Hylemonella delicata--3||s__Marinobacter sp014859525--1||s__Pseudomonas_A stutzeri_T--2||s__Pseudomonas_E sp002354655--1:gtdb_class_counter=:gtdb_domain_counter=:gtdb_family_counter=:gtdb_genus_counter=:gtdb_order_counter=:gtdb_phylum_counter=:gtdb_species_counter=:heptad_counter=MCP-40H--10:lbd_counter=:name=N441865:ref_name_counter=])0.898:0.297289[&&NHX:Sample_counter=rhiztom1--1||rhiztom2--4||rhiztom3--5:Type_counter=GTDB--1||capture--10:capture_class_counter=c__Alphaproteobacteria--1||c__Gammaproteobacteria--8||c__Gemmatimonadetes--1:capture_domain_counter=d__Bacteria--10:capture_family_counter=f__Beijerinckiaceae--1||f__Burkholderiaceae--4||f__GWC2-71-9--1||f__Oleiphilaceae--1||f__Pseudomonadaceae--3:capture_genus_counter=g__AG41--1||g__Azohydromonas--1||g__Bosea--1||g__Hylemonella--3||g__Marinobacter--1||g__Pseudomonas_A--2||g__Pseudomonas_E--1:capture_order_counter=o__Burkholderiales--4||o__Gemmatimonadales--1||o__Pseudomonadales--4||o__Rhizobiales--1:capture_phylum_counter=p__Gemmatimonadota--1||p__Proteobacteria--9:capture_species_counter=s__AG41 sp003222155--1||s__Azohydromonas aeria--1||s__Bosea sp013823325--1||s__Hylemonella delicata--3||s__Marinobacter sp014859525--1||s__Pseudomonas_A stutzeri_T--2||s__Pseudomonas_E sp002354655--1:gtdb_class_counter=c__Gammaproteobacteria--1:gtdb_domain_counter=d__Bacteria--1:gtdb_family_counter=f__Thiomicrospiraceae--1:gtdb_genus_counter=g__Thiomicrorhabdus--1:gtdb_order_counter=o__Thiomicrospirales--1:gtdb_phylum_counter=p__Proteobacteria--1:gtdb_species_counter=s__Thiomicrorhabdus sp016936535--1:heptad_counter=MCP-40H--11:lbd_counter=:lca_tree=s__Thiomicrorhabdus sp016936535:name=N441866:ref_name_counter=])0.674:0.0827358[&&NHX:Sample_counter=rhizpot3--1||rhiztom1--3||rhiztom2--8||rhiztom3--16:Type_counter=GTDB--4||capture--28:besthit_avg=91.94166666666666:besthit_max=100.0:besthit_min=83.2:besthit_std=7.211916695597809:besthit_sum=1103.3:bitscore_avg=229.75:bitscore_max=305.0:bitscore_min=158.0:bitscore_std=47.405647918211756:bitscore_sum=2757.0:capture_class_counter=c__Alphaproteobacteria--1||c__Desulfuromonadia--1||c__Gammaproteobacteria--23||c__Gemmatimonadetes--2||c__Syntrophia--1:capture_domain_counter=d__Bacteria--28:capture_family_counter=f__Aeromonadaceae--1||f__Beijerinckiaceae--1||f__Burkholderiaceae--4||f__Chitinibacteraceae--1||f__DSM-103792--7||f__GWC2-71-9--1||f__Longimicrobiaceae--1||f__Oleiphilaceae--2||f__Pseudomonadaceae--6||f__Pseudopelobacteraceae--1||f__Rhodocyclaceae--1||f__Sulfuricellaceae--1||f__UBA5619--1:capture_genus_counter=g__AG41--1||g__Aeromonas--1||g__Azohydromonas--1||g__Azonexus--1||g__Bosea--1||g__Chitinibacter--1||g__Hylemonella--3||g__JACRCG01--1||g__JAFAYN01--1||g__Marinobacter--2||g__Permianibacter--7||g__Pseudomonas_A--2||g__Pseudomonas_E--4||g__Sulfurimicrobium--1||g__UBA5619--1:capture_order_counter=o__Burkholderiales--7||o__Enterobacterales--8||o__Gemmatimonadales--1||o__Geobacterales--1||o__Longimicrobiales--1||o__Pseudomonadales--8||o__Rhizobiales--1||o__Syntrophales--1:capture_phylum_counter=p__Desulfobacterota--2||p__Gemmatimonadota--2||p__Proteobacteria--24:capture_species_counter=s__AG41 sp003222155--1||s__Aeromonas caviae--1||s__Azohydromonas aeria--1||s__Azonexus sp002842145--1||s__Bosea sp013823325--1||s__Chitinibacter sp013403565--1||s__Hylemonella delicata--3||s__JACRCG01 sp903901875--1||s__JAFAYN01 sp019240375--1||s__Marinobacter sp014859525--1||s__Marinobacter sp016597815--1||s__Permianibacter fluminis--7||s__Pseudomonas_A stutzeri_T--2||s__Pseudomonas_E mosselii--2||s__Pseudomonas_E sp002354655--1||s__Pseudomonas_E synxantha--1||s__Sulfurimicrobium sp003104895--1||s__UBA5619 sp903903205--1:evalue_avg=3.669050000000016e-51:evalue_max=4.4e-50:evalue_min=7.03e-107:evalue_std=1.2700958028038667e-50:evalue_sum=4.402860000000019e-50:gapopen_avg=0.0:gapopen_max=0.0:gapopen_min=0.0:gapopen_std=0.0:gapopen_sum=0.0:gtdb_class_counter=c__Gammaproteobacteria--4:gtdb_domain_counter=d__Bacteria--4:gtdb_family_counter=f__DSM-103792--3||f__Thiomicrospiraceae--1:gtdb_genus_counter=g__JACPFT01--1||g__Permianibacter--2||g__Thiomicrorhabdus--1:gtdb_order_counter=o__Enterobacterales--3||o__Thiomicrospirales--1:gtdb_phylum_counter=p__Proteobacteria--4:gtdb_species_counter=s__JACPFT01 sp016182845--1||s__Permianibacter aggregans--1||s__Permianibacter fluminis--1||s__Thiomicrorhabdus sp016936535--1:heptad_counter=MCP-40H--32:lbd_counter=:lca_tree=c__Gammaproteobacteria:length_avg=146.75:length_max=183.0:length_min=103.0:length_std=33.91198500932565:length_sum=1761.0:mismatch_avg=12.583333333333334:mismatch_max=30.0:mismatch_min=0.0:mismatch_std=12.837858312841984:mismatch_sum=151.0:name=N441867:qcovhsp_avg=99.68333333333334:qcovhsp_max=100.0:qcovhsp_min=98.9:qcovhsp_std=0.47641336774874016:qcovhsp_sum=1196.2:qend_avg=147.0:qend_max=183.0:qend_min=103.0:qend_std=33.83113144051577:qend_sum=1764.0:qstart_avg=1.25:qstart_max=2.0:qstart_min=1.0:qstart_std=0.45226701686664544:qstart_sum=15.0:ref_name_counter=RS_GCF_013179735.1_protein.faa_NZ_JABMEG010000001.1_2295@PF00015_full_PFAM.186.389--12:scovhsp_avg=72.29166666666669:scovhsp_max=90.1:scovhsp_min=50.7:scovhsp_std=16.706855334009305:scovhsp_sum=867.5000000000002:send_avg=173.75:send_max=187.0:send_min=107.0:send_std=26.629187677502227:send_sum=2085.0:sstart_avg=28.0:sstart_max=85.0:sstart_min=5.0:sstart_std=33.168988802521824:sstart_sum=336.0],(((RS_GCF_000619885.1_protein.faa_NZ_JHUZ01000006.1_409@PF00015_full_PFAM.229.482:0.433619[&&NHX:Type=GTDB:gtdb_class=c__Gammaproteobacteria:gtdb_domain=d__Bacteria:gtdb_family=f__Nitrincolaceae:gtdb_genus=g__Balneatrix:gtdb_order=o__Pseudomonadales:gtdb_phylum=p__Proteobacteria:gtdb_species=s__Balneatrix alpica:heptad=MCP-40H:species=d__Bacteria_p__Proteobacteria_c__Gammaproteobacteria_o__Pseudomonadales_f__Nitrincolaceae_g__Balneatrix_s__Balneatrix alpica],(RS_GCF_017301615.1_protein.faa_NZ_CP059066.1_663@PF00015_full_PFAM.158.427:0.87283[&&NHX:Type=GTDB:gtdb_class=c__Thermosediminibacteria:gtdb_domain=d__Bacteria:gtdb_family=f__Koleobacteraceae:gtdb_genus=g__Koleobacter:gtdb_order=o__Koleobacterales:gtdb_phylum=p__Firmicutes_A:gtdb_species=s__Koleobacter methoxysyntrophicus:heptad=MCP-44H:species=d__Bacteria_p__Firmicutes_A_c__Thermosediminibacteria_o__Koleobacterales_f__Koleobacteraceae_g__Koleobacter_s__Koleobacter methoxysyntrophicus],a22df329-db3b-4208-a906-a783fa637c39_6@MCPsignal.296.344:0.242121[&&NHX:Sample=rhiztom1:Type=capture:capture_class=c__Alphaproteobacteria:capture_domain=d__Bacteria:capture_family=f__Stappiaceae:capture_genus=g__Pseudovibrio:capture_order=o__Rhizobiales:capture_phylum=p__Proteobacteria:capture_species=s__Pseudovibrio exalbescens:heptad=MCP-40H])0:7e-09[&&NHX:Sample_counter=rhiztom1--1:Type_counter=GTDB--1||capture--1:capture_class_counter=c__Alphaproteobacteria--1:capture_domain_counter=d__Bacteria--1:capture_family_counter=f__Stappiaceae--1:capture_genus_counter=g__Pseudovibrio--1:capture_order_counter=o__Rhizobiales--1:capture_phylum_counter=p__Proteobacteria--1:capture_species_counter=s__Pseudovibrio exalbescens--1:gtdb_class_counter=c__Thermosediminibacteria--1:gtdb_domain_counter=d__Bacteria--1:gtdb_family_counter=f__Koleobacteraceae--1:gtdb_genus_counter=g__Koleobacter--1:gtdb_order_counter=o__Koleobacterales--1:gtdb_phylum_counter=p__Firmicutes_A--1:gtdb_species_counter=s__Koleobacter methoxysyntrophicus--1:heptad_counter=MCP-40H--1||MCP-44H--1:lbd_counter=:lca_tree=s__Koleobacter methoxysyntrophicus:name=N441871:ref_name_counter=])0.756:0.0419132[&&NHX:Sample_counter=rhiztom1--1:Type_counter=GTDB--2||capture--1:capture_class_counter=c__Alphaproteobacteria--1:capture_domain_counter=d__Bacteria--1:capture_family_counter=f__Stappiaceae--1:capture_genus_counter=g__Pseudovibrio--1:capture_order_counter=o__Rhizobiales--1:capture_phylum_counter=p__Proteobacteria--1:capture_species_counter=s__Pseudovibrio exalbescens--1:gtdb_class_counter=c__Gammaproteobacteria--1||c__Thermosediminibacteria--1:gtdb_domain_counter=d__Bacteria--2:gtdb_family_counter=f__Koleobacteraceae--1||f__Nitrincolaceae--1:gtdb_genus_counter=g__Balneatrix--1||g__Koleobacter--1:gtdb_order_counter=o__Koleobacterales--1||o__Pseudomonadales--1:gtdb_phylum_counter=p__Firmicutes_A--1||p__Proteobacteria--1:gtdb_species_counter=s__Balneatrix alpica--1||s__Koleobacter methoxysyntrophicus--1:heptad_counter=MCP-40H--2||MCP-44H--1:lbd_counter=:lca_tree=d__Bacteria:name=N441872:ref_name_counter=],(((0d4e7bff-7d7a-4cf4-aa42-436fd4a1b22f_1@MCPsignal.362.427:0.0181037[&&NHX:Sample=rhiztom1:Type=capture:capture_class=c__Gammaproteobacteria:capture_domain=d__Bacteria:capture_family=f__Pseudomonadaceae:capture_genus=g__Pseudomonas_M:capture_order=o__Pseudomonadales:capture_phylum=p__Proteobacteria:capture_species=s__Pseudomonas_M indica:heptad=MCP-40H:lbd=PilJ],((d5ef45a0-ed46-4605-93a1-f4cad5f939f7_4@MCPsignal.239.364:5e-09[&&NHX:Sample=rhiztom2:Type=capture:besthit=97.5:bitscore=214.0:capture_class=c__Gammaproteobacteria:capture_domain=d__Bacteria:capture_family=f__Pseudomonadaceae:capture_genus=g__Pseudomonas_M:capture_order=o__Pseudomonadales:capture_phylum=p__Proteobacteria:capture_species=s__Pseudomonas_M indica:evalue=4.35e-72:gapopen=0.0:heptad=MCP-40H:length=122.0:mismatch=3.0:qcovhsp=97.6:qend=122.0:qstart=1.0:ref_name=RS_GCF_002091635.1_protein.faa_NZ_BDAC01000008.1_3@PF00015_full_PFAM.339.507:scovhsp=72.6:send=126.0:sstart=5.0],70b768f4-19a8-491e-8fd3-61674fd6b6ec_3@MCPsignal.70.189:0.0368771[&&NHX:Sample=rhiztom3:Type=capture:besthit=95.0:bitscore=202.0:capture_class=c__Gammaproteobacteria:capture_domain=d__Bacteria:capture_family=f__Pseudomonadaceae:capture_genus=g__Pseudomonas_M:capture_order=o__Pseudomonadales:capture_phylum=p__Proteobacteria:capture_species=s__Pseudomonas_M indica:evalue=1.79e-67:gapopen=0.0:heptad=MCP-40H:length=119.0:mismatch=6.0:qcovhsp=100.0:qend=119.0:qstart=1.0:ref_name=RS_GCF_002091635.1_protein.faa_NZ_BDAC01000008.1_3@PF00015_full_PFAM.339.507:scovhsp=70.8:send=123.0:sstart=5.0])0.87:0.0426593[&&NHX:Sample_counter=rhiztom2--1||rhiztom3--1:Type_counter=capture--2:besthit_avg=96.25:besthit_max=97.5:besthit_min=95.0:besthit_std=1.7677669529663689:besthit_sum=192.5:bitscore_avg=208.0:bitscore_max=214.0:bitscore_min=202.0:bitscore_std=8.48528137423857:bitscore_sum=416.0:capture_class_counter=c__Gammaproteobacteria--2:capture_domain_counter=d__Bacteria--2:capture_family_counter=f__Pseudomonadaceae--2:capture_genus_counter=g__Pseudomonas_M--2:capture_order_counter=o__Pseudomonadales--2:capture_phylum_counter=p__Proteobacteria--2:capture_species_counter=s__Pseudomonas_M indica--2:evalue_avg=8.9502175e-68:evalue_max=1.79e-67:evalue_min=4.35e-72:evalue_std=1.2656903791789385e-67:evalue_sum=1.7900435e-67:gapopen_avg=0.0:gapopen_max=0.0:gapopen_min=0.0:gapopen_std=0.0:gapopen_sum=0.0:gtdb_class_counter=:gtdb_domain_counter=:gtdb_family_counter=:gtdb_genus_counter=:gtdb_order_counter=:gtdb_phylum_counter=:gtdb_species_counter=:heptad_counter=MCP-40H--2:lbd_counter=:length_avg=120.5:length_max=122.0:length_min=119.0:length_std=2.1213203435596424:length_sum=241.0:mismatch_avg=4.5:mismatch_max=6.0:mismatch_min=3.0:mismatch_std=2.1213203435596424:mismatch_sum=9.0:name=N441876:qcovhsp_avg=98.8:qcovhsp_max=100.0:qcovhsp_min=97.6:qcovhsp_std=1.697056274847718:qcovhsp_sum=197.6:qend_avg=120.5:qend_max=122.0:qend_min=119.0:qend_std=2.1213203435596424:qend_sum=241.0:qstart_avg=1.0:qstart_max=1.0:qstart_min=1.0:qstart_std=0.0:qstart_sum=2.0:ref_name_counter=RS_GCF_002091635.1_protein.faa_NZ_BDAC01000008.1_3@PF00015_full_PFAM.339.507--2:scovhsp_avg=71.69999999999999:scovhsp_max=72.6:scovhsp_min=70.8:scovhsp_std=1.2727922061357835:scovhsp_sum=143.39999999999998:send_avg=124.5:send_max=126.0:send_min=123.0:send_std=2.1213203435596424:send_sum=249.0:sstart_avg=5.0:sstart_max=5.0:sstart_min=5.0:sstart_std=0.0:sstart_sum=10.0],(((8b604d63-c89a-44ba-b082-9cfcb6dbb19b_5@MCPsignal.198.254:5e-09[&&NHX:Sample=rhiztom3:Type=capture:capture_class=c__Gammaproteobacteria:capture_domain=d__Bacteria:capture_family=f__Pseudomonadaceae:capture_genus=g__Pseudomonas_M:capture_order=o__Pseudomonadales:capture_phylum=p__Proteobacteria:capture_species=s__Pseudomonas_M indica:heptad=MCP-40H],(5d9b818b-44ef-5d63-957e-05fde081b8d6_4@MCPsignal.198.251:5e-09[&&NHX:Sample=rhiztom3:Type=capture:capture_class=c__Gammaproteobacteria:capture_domain=d__Bacteria:capture_family=f__Pseudomonadaceae:capture_genus=g__Pseudomonas_M:capture_order=o__Pseudomonadales:capture_phylum=p__Proteobacteria:capture_species=s__Pseudomonas_M indica:heptad=MCP-40H],0e964f32-4a6f-4b4d-a22a-487546d1a9db_4@MCPsignal.129.182:0.0196144[&&NHX:Sample=rhiztom3:Type=capture:capture_class=c__Gammaproteobacteria:capture_domain=d__Bacteria:capture_family=f__Pseudomonadaceae:capture_genus=g__Pseudomonas_M:capture_order=o__Pseudomonadales:capture_phylum=p__Proteobacteria:capture_species=s__Pseudomonas_M indica:heptad=MCP-40H])0.868:0.0197158[&&NHX:Sample_counter=rhiztom3--2:Type_counter=capture--2:capture_class_counter=c__Gammaproteobacteria--2:capture_domain_counter=d__Bacteria--2:capture_family_counter=f__Pseudomonadaceae--2:capture_genus_counter=g__Pseudomonas_M--2:capture_order_counter=o__Pseudomonadales--2:capture_phylum_counter=p__Proteobacteria--2:capture_species_counter=s__Pseudomonas_M indica--2:gtdb_class_counter=:gtdb_domain_counter=:gtdb_family_counter=:gtdb_genus_counter=:gtdb_order_counter=:gtdb_phylum_counter=:gtdb_species_counter=:heptad_counter=MCP-40H--2:lbd_counter=:name=N441880:ref_name_counter=])0:5e-09[&&NHX:Sample_counter=rhiztom3--3:Type_counter=capture--3:capture_class_counter=c__Gammaproteobacteria--3:capture_domain_counter=d__Bacteria--3:capture_family_counter=f__Pseudomonadaceae--3:capture_genus_counter=g__Pseudomonas_M--3:capture_order_counter=o__Pseudomonadales--3:capture_phylum_counter=p__Proteobacteria--3:capture_species_counter=s__Pseudomonas_M indica--3:gtdb_class_counter=:gtdb_domain_counter=:gtdb_family_counter=:gtdb_genus_counter=:gtdb_order_counter=:gtdb_phylum_counter=:gtdb_species_counter=:heptad_counter=MCP-40H--3:lbd_counter=:name=N441881:ref_name_counter=],((89a376af-7b76-460b-bcf2-cb5e35e78508_1@MCPsignal.139.193:0[&&NHX:Sample=rhiztom3:Type=capture:capture_class=c__Gammaproteobacteria:capture_domain=d__Bacteria:capture_family=f__Pseudomonadaceae:capture_genus=g__Pseudomonas_M:capture_order=o__Pseudomonadales:capture_phylum=p__Proteobacteria:capture_species=s__Pseudomonas_M indica:heptad=MCP-40H],294173d5-1623-449e-bd14-aab80de2cb9e_2@MCPsignal.94.148:0[&&NHX:Sample=rhiztom3:Type=capture:capture_class=c__Gammaproteobacteria:capture_domain=d__Bacteria:capture_family=f__Pseudomonadaceae:capture_genus=g__Pseudomonas_M:capture_order=o__Pseudomonadales:capture_phylum=p__Proteobacteria:capture_species=s__Pseudomonas_M indica:heptad=MCP-40H]):5e-09[&&NHX:Sample_counter=rhiztom3--2:Type_counter=capture--2:capture_class_counter=c__Gammaproteobacteria--2:capture_domain_counter=d__Bacteria--2:capture_family_counter=f__Pseudomonadaceae--2:capture_genus_counter=g__Pseudomonas_M--2:capture_order_counter=o__Pseudomonadales--2:capture_phylum_counter=p__Proteobacteria--2:capture_species_counter=s__Pseudomonas_M indica--2:gtdb_class_counter=:gtdb_domain_counter=:gtdb_family_counter=:gtdb_genus_counter=:gtdb_order_counter=:gtdb_phylum_counter=:gtdb_species_counter=:heptad_counter=MCP-40H--2:lbd_counter=:name=N441884:ref_name_counter=],(4e2c166a-8f6f-458f-a593-fc57e4b3d944_5@MCPsignal.200.302:5e-09[&&NHX:Sample=rhiztom3:Type=capture:besthit=100.0:bitscore=176.0:capture_class=c__Gammaproteobacteria:capture_domain=d__Bacteria:capture_family=f__Pseudomonadaceae:capture_genus=g__Pseudomonas_M:capture_order=o__Pseudomonadales:capture_phylum=p__Proteobacteria:capture_species=s__Pseudomonas_M indica:evalue=9.97e-58:gapopen=0.0:heptad=MCP-40H:length=102.0:mismatch=0.0:qcovhsp=100.0:qend=102.0:qstart=1.0:ref_name=RS_GCF_002091635.1_protein.faa_NZ_BDAC01000008.1_3@PF00015_full_PFAM.339.507:scovhsp=60.7:send=106.0:sstart=5.0],((eaeaa2f7-511f-40cb-8690-bd0772e626f0_3@MCPsignal.87.176:5e-09[&&NHX:Sample=rhiztom3:Type=capture:besthit=100.0:bitscore=157.0:capture_class=c__Gammaproteobacteria:capture_domain=d__Bacteria:capture_family=f__Pseudomonadaceae:capture_genus=g__Pseudomonas_M:capture_order=o__Pseudomonadales:capture_phylum=p__Proteobacteria:capture_species=s__Pseudomonas_M indica:evalue=3.35e-50:gapopen=0.0:heptad=MCP-40H:length=89.0:mismatch=0.0:qcovhsp=100.0:qend=89.0:qstart=1.0:ref_name=RS_GCF_002091635.1_protein.faa_NZ_BDAC01000008.1_3@PF00015_full_PFAM.339.507:scovhsp=53.0:send=93.0:sstart=5.0],(b07c00a9-3550-449f-aa88-993c2ec24750_3@MCPsignal.116.165:0.0263987[&&NHX:Sample=rhiztom1:Type=capture:capture_class=c__Gammaproteobacteria:capture_domain=d__Bacteria:capture_family=f__SCOH01:capture_genus=g__Chitinivorax:capture_order=o__Burkholderiales:capture_phylum=p__Proteobacteria:capture_species=s__Chitinivorax tropicus:heptad=MCP-40H],(ca1f06cc-9908-5082-b653-98ef5479eb12_6@MCPsignal.36.87:0.0229521[&&NHX:Sample=rhiztom2:Type=capture:capture_class=c__BMS3Abin14:capture_domain=d__Bacteria:capture_family=f__BMS3Abin14:capture_genus=g__SZUA-178:capture_order=o__BMS3Abin14:capture_phylum=p__BMS3Abin14:capture_species=s__SZUA-178 sp003229755:heptad=MCP-40H],e6ed8226-52a1-47ae-80c1-a11cee110213_4@MCPsignal.233.285:5e-09[&&NHX:Sample=rhiztom3:Type=capture:capture_class=c__BMS3Abin14:capture_domain=d__Bacteria:capture_family=f__BMS3Abin14:capture_genus=g__SZUA-178:capture_order=o__BMS3Abin14:capture_phylum=p__BMS3Abin14:capture_species=s__SZUA-178 sp003229755:heptad=MCP-40H])0.884:0.0795722[&&NHX:Sample_counter=rhiztom2--1||rhiztom3--1:Type_counter=capture--2:capture_class_counter=c__BMS3Abin14--2:capture_domain_counter=d__Bacteria--2:capture_family_counter=f__BMS3Abin14--2:capture_genus_counter=g__SZUA-178--2:capture_order_counter=o__BMS3Abin14--2:capture_phylum_counter=p__BMS3Abin14--2:capture_species_counter=s__SZUA-178 sp003229755--2:gtdb_class_counter=:gtdb_domain_counter=:gtdb_family_counter=:gtdb_genus_counter=:gtdb_order_counter=:gtdb_phylum_counter=:gtdb_species_counter=:heptad_counter=MCP-40H--2:lbd_counter=:name=N441890:ref_name_counter=])0.733:0.0247665[&&NHX:Sample_counter=rhiztom1--1||rhiztom2--1||rhiztom3--1:Type_counter=capture--3:capture_class_counter=c__BMS3Abin14--2||c__Gammaproteobacteria--1:capture_domain_counter=d__Bacteria--3:capture_family_counter=f__BMS3Abin14--2||f__SCOH01--1:capture_genus_counter=g__Chitinivorax--1||g__SZUA-178--2:capture_order_counter=o__BMS3Abin14--2||o__Burkholderiales--1:capture_phylum_counter=p__BMS3Abin14--2||p__Proteobacteria--1:capture_species_counter=s__Chitinivorax tropicus--1||s__SZUA-178 sp003229755--2:gtdb_class_counter=:gtdb_domain_counter=:gtdb_family_counter=:gtdb_genus_counter=:gtdb_order_counter=:gtdb_phylum_counter=:gtdb_species_counter=:heptad_counter=MCP-40H--3:lbd_counter=:name=N441891:ref_name_counter=])0:5e-09[&&NHX:Sample_counter=rhiztom1--1||rhiztom2--1||rhiztom3--2:Type_counter=capture--4:besthit_avg=100.0:besthit_max=100.0:besthit_min=100.0:besthit_std=0:besthit_sum=100.0:bitscore_avg=157.0:bitscore_max=157.0:bitscore_min=157.0:bitscore_std=0:bitscore_sum=157.0:capture_class_counter=c__BMS3Abin14--2||c__Gammaproteobacteria--2:capture_domain_counter=d__Bacteria--4:capture_family_counter=f__BMS3Abin14--2||f__Pseudomonadaceae--1||f__SCOH01--1:capture_genus_counter=g__Chitinivorax--1||g__Pseudomonas_M--1||g__SZUA-178--2:capture_order_counter=o__BMS3Abin14--2||o__Burkholderiales--1||o__Pseudomonadales--1:capture_phylum_counter=p__BMS3Abin14--2||p__Proteobacteria--2:capture_species_counter=s__Chitinivorax tropicus--1||s__Pseudomonas_M indica--1||s__SZUA-178 sp003229755--2:evalue_avg=3.35e-50:evalue_max=3.35e-50:evalue_min=3.35e-50:evalue_std=0:evalue_sum=3.35e-50:gapopen_avg=0.0:gapopen_max=0.0:gapopen_min=0.0:gapopen_std=0:gapopen_sum=0.0:gtdb_class_counter=:gtdb_domain_counter=:gtdb_family_counter=:gtdb_genus_counter=:gtdb_order_counter=:gtdb_phylum_counter=:gtdb_species_counter=:heptad_counter=MCP-40H--4:lbd_counter=:length_avg=89.0:length_max=89.0:length_min=89.0:length_std=0:length_sum=89.0:mismatch_avg=0.0:mismatch_max=0.0:mismatch_min=0.0:mismatch_std=0:mismatch_sum=0.0:name=N441892:qcovhsp_avg=100.0:qcovhsp_max=100.0:qcovhsp_min=100.0:qcovhsp_std=0:qcovhsp_sum=100.0:qend_avg=89.0:qend_max=89.0:qend_min=89.0:qend_std=0:qend_sum=89.0:qstart_avg=1.0:qstart_max=1.0:qstart_min=1.0:qstart_std=0:qstart_sum=1.0:ref_name_counter=RS_GCF_002091635.1_protein.faa_NZ_BDAC01000008.1_3@PF00015_full_PFAM.339.507--1:scovhsp_avg=53.0:scovhsp_max=53.0:scovhsp_min=53.0:scovhsp_std=0:scovhsp_sum=53.0:send_avg=93.0:send_max=93.0:send_min=93.0:send_std=0:send_sum=93.0:sstart_avg=5.0:sstart_max=5.0:sstart_min=5.0:sstart_std=0:sstart_sum=5.0],(23309705-1637-4d5d-ba32-fdf1c476a53e_2@MCPsignal.305.460:0.00518432[&&NHX:Sample=rhiztom3:Type=capture:besthit=99.4:bitscore=275.0:capture_class=c__Gammaproteobacteria:capture_domain=d__Bacteria:capture_family=f__Pseudomonadaceae:capture_genus=g__Pseudomonas_M:capture_order=o__Pseudomonadales:capture_phylum=p__Proteobacteria:capture_species=s__Pseudomonas_M indica:evalue=6.14e-96:gapopen=0.0:heptad=MCP-40H:length=155.0:mismatch=1.0:qcovhsp=100.0:qend=155.0:qstart=1.0:ref_name=RS_GCF_002091635.1_protein.faa_NZ_BDAC01000008.1_3@PF00015_full_PFAM.339.507:scovhsp=92.3:send=159.0:sstart=5.0],(8218ee46-2dae-465e-a57d-e37babcf4496_2@MCPsignal.308.431:0.0068484[&&NHX:Sample=rhiztom3:Type=capture:besthit=99.2:bitscore=217.0:capture_class=c__Gammaproteobacteria:capture_domain=d__Bacteria:capture_family=f__Pseudomonadaceae:capture_genus=g__Pseudomonas_M:capture_order=o__Pseudomonadales:capture_phylum=p__Proteobacteria:capture_species=s__Pseudomonas_M indica:evalue=1.71e-73:gapopen=0.0:heptad=MCP-40H:length=123.0:mismatch=1.0:qcovhsp=100.0:qend=123.0:qstart=1.0:ref_name=RS_GCF_002091635.1_protein.faa_NZ_BDAC01000008.1_3@PF00015_full_PFAM.339.507:scovhsp=73.2:send=127.0:sstart=5.0],09dbd5f9-a673-429f-9e10-aad523800ac1_1@MCPsignal.1090.1233:5e-09[&&NHX:Sample=rhizpot2:Type=capture:besthit=100.0:bitscore=252.0:capture_class=c__BMS3Abin14:capture_domain=d__Bacteria:capture_family=f__BMS3Abin14:capture_genus=g__SZUA-178:capture_order=o__BMS3Abin14:capture_phylum=p__BMS3Abin14:capture_species=s__SZUA-178 sp003229755:evalue=5.26e-87:gapopen=0.0:heptad=MCP-40H:length=143.0:mismatch=0.0:qcovhsp=100.0:qend=143.0:qstart=1.0:ref_name=RS_GCF_002091635.1_protein.faa_NZ_BDAC01000008.1_3@PF00015_full_PFAM.339.507:scovhsp=85.1:send=147.0:sstart=5.0])0:5e-09[&&NHX:Sample_counter=rhizpot2--1||rhiztom3--1:Type_counter=capture--2:besthit_avg=99.6:besthit_max=100.0:besthit_min=99.2:besthit_std=0.565685424949236:besthit_sum=199.2:bitscore_avg=234.5:bitscore_max=252.0:bitscore_min=217.0:bitscore_std=24.748737341529164:bitscore_sum=469.0:capture_class_counter=c__BMS3Abin14--1||c__Gammaproteobacteria--1:capture_domain_counter=d__Bacteria--2:capture_family_counter=f__BMS3Abin14--1||f__Pseudomonadaceae--1:capture_genus_counter=g__Pseudomonas_M--1||g__SZUA-178--1:capture_order_counter=o__BMS3Abin14--1||o__Pseudomonadales--1:capture_phylum_counter=p__BMS3Abin14--1||p__Proteobacteria--1:capture_species_counter=s__Pseudomonas_M indica--1||s__SZUA-178 sp003229755--1:evalue_avg=8.550000000000262e-74:evalue_max=1.71e-73:evalue_min=5.26e-87:evalue_std=1.2091525958289592e-73:evalue_sum=1.7100000000000525e-73:gapopen_avg=0.0:gapopen_max=0.0:gapopen_min=0.0:gapopen_std=0.0:gapopen_sum=0.0:gtdb_class_counter=:gtdb_domain_counter=:gtdb_family_counter=:gtdb_genus_counter=:gtdb_order_counter=:gtdb_phylum_counter=:gtdb_species_counter=:heptad_counter=MCP-40H--2:lbd_counter=:length_avg=133.0:length_max=143.0:length_min=123.0:length_std=14.142135623730951:length_sum=266.0:mismatch_avg=0.5:mismatch_max=1.0:mismatch_min=0.0:mismatch_std=0.7071067811865476:mismatch_sum=1.0:name=N441896:qcovhsp_avg=100.0:qcovhsp_max=100.0:qcovhsp_min=100.0:qcovhsp_std=0.0:qcovhsp_sum=200.0:qend_avg=133.0:qend_max=143.0:qend_min=123.0:qend_std=14.142135623730951:qend_sum=266.0:qstart_avg=1.0:qstart_max=1.0:qstart_min=1.0:qstart_std=0.0:qstart_sum=2.0:ref_name_counter=RS_GCF_002091635.1_protein.faa_NZ_BDAC01000008.1_3@PF00015_full_PFAM.339.507--2:scovhsp_avg=79.15:scovhsp_max=85.1:scovhsp_min=73.2:scovhsp_std=8.41457069611991:scovhsp_sum=158.3:send_avg=137.0:send_max=147.0:send_min=127.0:send_std=14.142135623730951:send_sum=274.0:sstart_avg=5.0:sstart_max=5.0:sstart_min=5.0:sstart_std=0.0:sstart_sum=10.0])0:1.8e-08[&&NHX:Sample_counter=rhizpot2--1||rhiztom3--2:Type_counter=capture--3:besthit_avg=99.53333333333335:besthit_max=100.0:besthit_min=99.2:besthit_std=0.4163331998932245:besthit_sum=298.6:bitscore_avg=248.0:bitscore_max=275.0:bitscore_min=217.0:bitscore_std=29.206163733020468:bitscore_sum=744.0:capture_class_counter=c__BMS3Abin14--1||c__Gammaproteobacteria--2:capture_domain_counter=d__Bacteria--3:capture_family_counter=f__BMS3Abin14--1||f__Pseudomonadaceae--2:capture_genus_counter=g__Pseudomonas_M--2||g__SZUA-178--1:capture_order_counter=o__BMS3Abin14--1||o__Pseudomonadales--2:capture_phylum_counter=p__BMS3Abin14--1||p__Proteobacteria--2:capture_species_counter=s__Pseudomonas_M indica--2||s__SZUA-178 sp003229755--1:evalue_avg=5.700000000000175e-74:evalue_max=1.71e-73:evalue_min=6.14e-96:evalue_std=9.872689603142449e-74:evalue_sum=1.7100000000000525e-73:gapopen_avg=0.0:gapopen_max=0.0:gapopen_min=0.0:gapopen_std=0.0:gapopen_sum=0.0:gtdb_class_counter=:gtdb_domain_counter=:gtdb_family_counter=:gtdb_genus_counter=:gtdb_order_counter=:gtdb_phylum_counter=:gtdb_species_counter=:heptad_counter=MCP-40H--3:lbd_counter=:length_avg=140.33333333333334:length_max=155.0:length_min=123.0:length_std=16.165807537309522:length_sum=421.0:mismatch_avg=0.6666666666666666:mismatch_max=1.0:mismatch_min=0.0:mismatch_std=0.5773502691896258:mismatch_sum=2.0:name=N441897:qcovhsp_avg=100.0:qcovhsp_max=100.0:qcovhsp_min=100.0:qcovhsp_std=0.0:qcovhsp_sum=300.0:qend_avg=140.33333333333334:qend_max=155.0:qend_min=123.0:qend_std=16.165807537309522:qend_sum=421.0:qstart_avg=1.0:qstart_max=1.0:qstart_min=1.0:qstart_std=0.0:qstart_sum=3.0:ref_name_counter=RS_GCF_002091635.1_protein.faa_NZ_BDAC01000008.1_3@PF00015_full_PFAM.339.507--3:scovhsp_avg=83.53333333333333:scovhsp_max=92.3:scovhsp_min=73.2:scovhsp_std=9.645897228010117:scovhsp_sum=250.6:send_avg=144.33333333333334:send_max=159.0:send_min=127.0:send_std=16.165807537309522:send_sum=433.0:sstart_avg=5.0:sstart_max=5.0:sstart_min=5.0:sstart_std=0.0:sstart_sum=15.0])0:1.8e-08[&&NHX:Sample_counter=rhizpot2--1||rhiztom1--1||rhiztom2--1||rhiztom3--4:Type_counter=capture--7:besthit_avg=99.65:besthit_max=100.0:besthit_min=99.2:besthit_std=0.41231056256176385:besthit_sum=398.6:bitscore_avg=225.25:bitscore_max=275.0:bitscore_min=157.0:bitscore_std=51.37038705973186:bitscore_sum=901.0:capture_class_counter=c__BMS3Abin14--3||c__Gammaproteobacteria--4:capture_domain_counter=d__Bacteria--7:capture_family_counter=f__BMS3Abin14--3||f__Pseudomonadaceae--3||f__SCOH01--1:capture_genus_counter=g__Chitinivorax--1||g__Pseudomonas_M--3||g__SZUA-178--3:capture_order_counter=o__BMS3Abin14--3||o__Burkholderiales--1||o__Pseudomonadales--3:capture_phylum_counter=p__BMS3Abin14--3||p__Proteobacteria--4:capture_species_counter=s__Chitinivorax tropicus--1||s__Pseudomonas_M indica--3||s__SZUA-178 sp003229755--3:evalue_avg=8.375e-51:evalue_max=3.35e-50:evalue_min=6.14e-96:evalue_std=1.675e-50:evalue_sum=3.35e-50:gapopen_avg=0.0:gapopen_max=0.0:gapopen_min=0.0:gapopen_std=0.0:gapopen_sum=0.0:gtdb_class_counter=:gtdb_domain_counter=:gtdb_family_counter=:gtdb_genus_counter=:gtdb_order_counter=:gtdb_phylum_counter=:gtdb_species_counter=:heptad_counter=MCP-40H--7:lbd_counter=:length_avg=127.5:length_max=155.0:length_min=89.0:length_std=28.861739379323623:length_sum=510.0:mismatch_avg=0.5:mismatch_max=1.0:mismatch_min=0.0:mismatch_std=0.5773502691896257:mismatch_sum=2.0:name=N441898:qcovhsp_avg=100.0:qcovhsp_max=100.0:qcovhsp_min=100.0:qcovhsp_std=0.0:qcovhsp_sum=400.0:qend_avg=127.5:qend_max=155.0:qend_min=89.0:qend_std=28.861739379323623:qend_sum=510.0:qstart_avg=1.0:qstart_max=1.0:qstart_min=1.0:qstart_std=0.0:qstart_sum=4.0:ref_name_counter=RS_GCF_002091635.1_protein.faa_NZ_BDAC01000008.1_3@PF00015_full_PFAM.339.507--4:scovhsp_avg=75.9:scovhsp_max=92.3:scovhsp_min=53.0:scovhsp_std=17.178474903203718:scovhsp_sum=303.6:send_avg=131.5:send_max=159.0:send_min=93.0:send_std=28.861739379323623:send_sum=526.0:sstart_avg=5.0:sstart_max=5.0:sstart_min=5.0:sstart_std=0.0:sstart_sum=20.0])0:1.8e-08[&&NHX:Sample_counter=rhizpot2--1||rhiztom1--1||rhiztom2--1||rhiztom3--5:Type_counter=capture--8:besthit_avg=99.72:besthit_max=100.0:besthit_min=99.2:besthit_std=0.38987177379235644:besthit_sum=498.6:bitscore_avg=215.4:bitscore_max=275.0:bitscore_min=157.0:bitscore_std=49.641716328104536:bitscore_sum=1077.0:capture_class_counter=c__BMS3Abin14--3||c__Gammaproteobacteria--5:capture_domain_counter=d__Bacteria--8:capture_family_counter=f__BMS3Abin14--3||f__Pseudomonadaceae--4||f__SCOH01--1:capture_genus_counter=g__Chitinivorax--1||g__Pseudomonas_M--4||g__SZUA-178--3:capture_order_counter=o__BMS3Abin14--3||o__Burkholderiales--1||o__Pseudomonadales--4:capture_phylum_counter=p__BMS3Abin14--3||p__Proteobacteria--5:capture_species_counter=s__Chitinivorax tropicus--1||s__Pseudomonas_M indica--4||s__SZUA-178 sp003229755--3:evalue_avg=6.700000199400001e-51:evalue_max=3.35e-50:evalue_min=6.14e-96:evalue_std=1.498165533778061e-50:evalue_sum=3.3500000997000004e-50:gapopen_avg=0.0:gapopen_max=0.0:gapopen_min=0.0:gapopen_std=0.0:gapopen_sum=0.0:gtdb_class_counter=:gtdb_domain_counter=:gtdb_family_counter=:gtdb_genus_counter=:gtdb_order_counter=:gtdb_phylum_counter=:gtdb_species_counter=:heptad_counter=MCP-40H--8:lbd_counter=:length_avg=122.4:length_max=155.0:length_min=89.0:length_std=27.473623714391955:length_sum=612.0:mismatch_avg=0.4:mismatch_max=1.0:mismatch_min=0.0:mismatch_std=0.5477225575051662:mismatch_sum=2.0:name=N441899:qcovhsp_avg=100.0:qcovhsp_max=100.0:qcovhsp_min=100.0:qcovhsp_std=0.0:qcovhsp_sum=500.0:qend_avg=122.4:qend_max=155.0:qend_min=89.0:qend_std=27.473623714391955:qend_sum=612.0:qstart_avg=1.0:qstart_max=1.0:qstart_min=1.0:qstart_std=0.0:qstart_sum=5.0:ref_name_counter=RS_GCF_002091635.1_protein.faa_NZ_BDAC01000008.1_3@PF00015_full_PFAM.339.507--5:scovhsp_avg=72.85999999999999:scovhsp_max=92.3:scovhsp_min=53.0:scovhsp_std=16.356436042121157:scovhsp_sum=364.29999999999995:send_avg=126.4:send_max=159.0:send_min=93.0:send_std=27.473623714391955:send_sum=632.0:sstart_avg=5.0:sstart_max=5.0:sstart_min=5.0:sstart_std=0.0:sstart_sum=25.0])0:1.8e-08[&&NHX:Sample_counter=rhizpot2--1||rhiztom1--1||rhiztom2--1||rhiztom3--7:Type_counter=capture--10:besthit_avg=99.72:besthit_max=100.0:besthit_min=99.2:besthit_std=0.38987177379235644:besthit_sum=498.6:bitscore_avg=215.4:bitscore_max=275.0:bitscore_min=157.0:bitscore_std=49.641716328104536:bitscore_sum=1077.0:capture_class_counter=c__BMS3Abin14--3||c__Gammaproteobacteria--7:capture_domain_counter=d__Bacteria--10:capture_family_counter=f__BMS3Abin14--3||f__Pseudomonadaceae--6||f__SCOH01--1:capture_genus_counter=g__Chitinivorax--1||g__Pseudomonas_M--6||g__SZUA-178--3:capture_order_counter=o__BMS3Abin14--3||o__Burkholderiales--1||o__Pseudomonadales--6:capture_phylum_counter=p__BMS3Abin14--3||p__Proteobacteria--7:capture_species_counter=s__Chitinivorax tropicus--1||s__Pseudomonas_M indica--6||s__SZUA-178 sp003229755--3:evalue_avg=6.700000199400001e-51:evalue_max=3.35e-50:evalue_min=6.14e-96:evalue_std=1.498165533778061e-50:evalue_sum=3.3500000997000004e-50:gapopen_avg=0.0:gapopen_max=0.0:gapopen_min=0.0:gapopen_std=0.0:gapopen_sum=0.0:gtdb_class_counter=:gtdb_domain_counter=:gtdb_family_counter=:gtdb_genus_counter=:gtdb_order_counter=:gtdb_phylum_counter=:gtdb_species_counter=:heptad_counter=MCP-40H--10:lbd_counter=:length_avg=122.4:length_max=155.0:length_min=89.0:length_std=27.473623714391955:length_sum=612.0:mismatch_avg=0.4:mismatch_max=1.0:mismatch_min=0.0:mismatch_std=0.5477225575051662:mismatch_sum=2.0:name=N441900:qcovhsp_avg=100.0:qcovhsp_max=100.0:qcovhsp_min=100.0:qcovhsp_std=0.0:qcovhsp_sum=500.0:qend_avg=122.4:qend_max=155.0:qend_min=89.0:qend_std=27.473623714391955:qend_sum=612.0:qstart_avg=1.0:qstart_max=1.0:qstart_min=1.0:qstart_std=0.0:qstart_sum=5.0:ref_name_counter=RS_GCF_002091635.1_protein.faa_NZ_BDAC01000008.1_3@PF00015_full_PFAM.339.507--5:scovhsp_avg=72.85999999999999:scovhsp_max=92.3:scovhsp_min=53.0:scovhsp_std=16.356436042121153:scovhsp_sum=364.29999999999995:send_avg=126.4:send_max=159.0:send_min=93.0:send_std=27.473623714391955:send_sum=632.0:sstart_avg=5.0:sstart_max=5.0:sstart_min=5.0:sstart_std=0.0:sstart_sum=25.0])0.719:1.8e-08[&&NHX:Sample_counter=rhizpot2--1||rhiztom1--1||rhiztom2--1||rhiztom3--10:Type_counter=capture--13:besthit_avg=99.72:besthit_max=100.0:besthit_min=99.2:besthit_std=0.38987177379235644:besthit_sum=498.6:bitscore_avg=215.4:bitscore_max=275.0:bitscore_min=157.0:bitscore_std=49.641716328104536:bitscore_sum=1077.0:capture_class_counter=c__BMS3Abin14--3||c__Gammaproteobacteria--10:capture_domain_counter=d__Bacteria--13:capture_family_counter=f__BMS3Abin14--3||f__Pseudomonadaceae--9||f__SCOH01--1:capture_genus_counter=g__Chitinivorax--1||g__Pseudomonas_M--9||g__SZUA-178--3:capture_order_counter=o__BMS3Abin14--3||o__Burkholderiales--1||o__Pseudomonadales--9:capture_phylum_counter=p__BMS3Abin14--3||p__Proteobacteria--10:capture_species_counter=s__Chitinivorax tropicus--1||s__Pseudomonas_M indica--9||s__SZUA-178 sp003229755--3:evalue_avg=6.700000199400001e-51:evalue_max=3.35e-50:evalue_min=6.14e-96:evalue_std=1.498165533778061e-50:evalue_sum=3.3500000997000004e-50:gapopen_avg=0.0:gapopen_max=0.0:gapopen_min=0.0:gapopen_std=0.0:gapopen_sum=0.0:gtdb_class_counter=:gtdb_domain_counter=:gtdb_family_counter=:gtdb_genus_counter=:gtdb_order_counter=:gtdb_phylum_counter=:gtdb_species_counter=:heptad_counter=MCP-40H--13:lbd_counter=:length_avg=122.4:length_max=155.0:length_min=89.0:length_std=27.473623714391955:length_sum=612.0:mismatch_avg=0.4:mismatch_max=1.0:mismatch_min=0.0:mismatch_std=0.5477225575051662:mismatch_sum=2.0:name=N441901:qcovhsp_avg=100.0:qcovhsp_max=100.0:qcovhsp_min=100.0:qcovhsp_std=0.0:qcovhsp_sum=500.0:qend_avg=122.4:qend_max=155.0:qend_min=89.0:qend_std=27.473623714391955:qend_sum=612.0:qstart_avg=1.0:qstart_max=1.0:qstart_min=1.0:qstart_std=0.0:qstart_sum=5.0:ref_name_counter=RS_GCF_002091635.1_protein.faa_NZ_BDAC01000008.1_3@PF00015_full_PFAM.339.507--5:scovhsp_avg=72.85999999999999:scovhsp_max=92.3:scovhsp_min=53.0:scovhsp_std=16.356436042121153:scovhsp_sum=364.29999999999995:send_avg=126.4:send_max=159.0:send_min=93.0:send_std=27.473623714391955:send_sum=632.0:sstart_avg=5.0:sstart_max=5.0:sstart_min=5.0:sstart_std=0.0:sstart_sum=25.0],((((b9c165c3-7099-401f-b237-87d56a0093d8_1@MCPsignal.249.294:0.0970198[&&NHX:Sample=rhiztom1:Type=capture:capture_class=c__Anaerolineae:capture_domain=d__Bacteria:capture_family=f__SHND01:capture_genus=g__SHND01:capture_order=o__UBA4142:capture_phylum=p__Chloroflexota:capture_species=s__SHND01 sp016209205:heptad=MCP-52H],((ae78c46f-53d1-411f-9550-2ed8500d54bd_4@MCPsignal.139.293:0[&&NHX:Sample=rhiztom3:Type=capture:besthit=100.0:bitscore=275.0:capture_class=c__Gammaproteobacteria:capture_domain=d__Bacteria:capture_family=f__Pseudomonadaceae:capture_genus=g__Pseudomonas_M:capture_order=o__Pseudomonadales:capture_phylum=p__Proteobacteria:capture_species=s__Pseudomonas_M indica:evalue=8.38e-96:gapopen=0.0:heptad=MCP-40H:length=154.0:mismatch=0.0:qcovhsp=100.0:qend=154.0:qstart=1.0:ref_name=RS_GCF_002091635.1_protein.faa_NZ_BDAC01000008.1_3@PF00015_full_PFAM.339.507:scovhsp=91.7:send=159.0:sstart=6.0],05ab0015-f46f-427e-8b7c-f3bec9908f3c_1@MCPsignal.35.189:0[&&NHX:Sample=rhiztom3:Type=capture:besthit=100.0:bitscore=275.0:capture_class=c__Gammaproteobacteria:capture_domain=d__Bacteria:capture_family=f__Pseudomonadaceae:capture_genus=g__Pseudomonas_M:capture_order=o__Pseudomonadales:capture_phylum=p__Proteobacteria:capture_species=s__Pseudomonas_M indica:evalue=8.38e-96:gapopen=0.0:heptad=MCP-40H:length=154.0:mismatch=0.0:qcovhsp=100.0:qend=154.0:qstart=1.0:ref_name=RS_GCF_002091635.1_protein.faa_NZ_BDAC01000008.1_3@PF00015_full_PFAM.339.507:scovhsp=91.7:send=159.0:sstart=6.0])0:0[&&NHX:Sample_counter=rhiztom3--2:Type_counter=capture--2:besthit_avg=100.0:besthit_max=100.0:besthit_min=100.0:besthit_std=0.0:besthit_sum=200.0:bitscore_avg=275.0:bitscore_max=275.0:bitscore_min=275.0:bitscore_std=0.0:bitscore_sum=550.0:capture_class_counter=c__Gammaproteobacteria--2:capture_domain_counter=d__Bacteria--2:capture_family_counter=f__Pseudomonadaceae--2:capture_genus_counter=g__Pseudomonas_M--2:capture_order_counter=o__Pseudomonadales--2:capture_phylum_counter=p__Proteobacteria--2:capture_species_counter=s__Pseudomonas_M indica--2:evalue_avg=8.38e-96:evalue_max=8.38e-96:evalue_min=8.38e-96:evalue_std=0.0:evalue_sum=1.676e-95:gapopen_avg=0.0:gapopen_max=0.0:gapopen_min=0.0:gapopen_std=0.0:gapopen_sum=0.0:gtdb_class_counter=:gtdb_domain_counter=:gtdb_family_counter=:gtdb_genus_counter=:gtdb_order_counter=:gtdb_phylum_counter=:gtdb_species_counter=:heptad_counter=MCP-40H--2:lbd_counter=:length_avg=154.0:length_max=154.0:length_min=154.0:length_std=0.0:length_sum=308.0:mismatch_avg=0.0:mismatch_max=0.0:mismatch_min=0.0:mismatch_std=0.0:mismatch_sum=0.0:name=N441905:qcovhsp_avg=100.0:qcovhsp_max=100.0:qcovhsp_min=100.0:qcovhsp_std=0.0:qcovhsp_sum=200.0:qend_avg=154.0:qend_max=154.0:qend_min=154.0:qend_std=0.0:qend_sum=308.0:qstart_avg=1.0:qstart_max=1.0:qstart_min=1.0:qstart_std=0.0:qstart_sum=2.0:ref_name_counter=RS_GCF_002091635.1_protein.faa_NZ_BDAC01000008.1_3@PF00015_full_PFAM.339.507--2:scovhsp_avg=91.7:scovhsp_max=91.7:scovhsp_min=91.7:scovhsp_std=0.0:scovhsp_sum=183.4:send_avg=159.0:send_max=159.0:send_min=159.0:send_std=0.0:send_sum=318.0:sstart_avg=6.0:sstart_max=6.0:sstart_min=6.0:sstart_std=0.0:sstart_sum=12.0],38a0bd51-5adf-44d1-b5dc-606b2278c511_5@MCPsignal.166.320:0[&&NHX:Sample=rhiztom3:Type=capture:besthit=100.0:bitscore=275.0:capture_class=c__Gammaproteobacteria:capture_domain=d__Bacteria:capture_family=f__Pseudomonadaceae:capture_genus=g__Pseudomonas_M:capture_order=o__Pseudomonadales:capture_phylum=p__Proteobacteria:capture_species=s__Pseudomonas_M indica:evalue=8.38e-96:gapopen=0.0:heptad=MCP-40H:length=154.0:mismatch=0.0:qcovhsp=100.0:qend=154.0:qstart=1.0:ref_name=RS_GCF_002091635.1_protein.faa_NZ_BDAC01000008.1_3@PF00015_full_PFAM.339.507:scovhsp=91.7:send=159.0:sstart=6.0]):5e-09[&&NHX:Sample_counter=rhiztom3--3:Type_counter=capture--3:besthit_avg=100.0:besthit_max=100.0:besthit_min=100.0:besthit_std=0.0:besthit_sum=300.0:bitscore_avg=275.0:bitscore_max=275.0:bitscore_min=275.0:bitscore_std=0.0:bitscore_sum=825.0:capture_class_counter=c__Gammaproteobacteria--3:capture_domain_counter=d__Bacteria--3:capture_family_counter=f__Pseudomonadaceae--3:capture_genus_counter=g__Pseudomonas_M--3:capture_order_counter=o__Pseudomonadales--3:capture_phylum_counter=p__Proteobacteria--3:capture_species_counter=s__Pseudomonas_M indica--3:evalue_avg=8.38e-96:evalue_max=8.38e-96:evalue_min=8.38e-96:evalue_std=0.0:evalue_sum=2.5140000000000002e-95:gapopen_avg=0.0:gapopen_max=0.0:gapopen_min=0.0:gapopen_std=0.0:gapopen_sum=0.0:gtdb_class_counter=:gtdb_domain_counter=:gtdb_family_counter=:gtdb_genus_counter=:gtdb_order_counter=:gtdb_phylum_counter=:gtdb_species_counter=:heptad_counter=MCP-40H--3:lbd_counter=:length_avg=154.0:length_max=154.0:length_min=154.0:length_std=0.0:length_sum=462.0:mismatch_avg=0.0:mismatch_max=0.0:mismatch_min=0.0:mismatch_std=0.0:mismatch_sum=0.0:name=N441907:qcovhsp_avg=100.0:qcovhsp_max=100.0:qcovhsp_min=100.0:qcovhsp_std=0.0:qcovhsp_sum=300.0:qend_avg=154.0:qend_max=154.0:qend_min=154.0:qend_std=0.0:qend_sum=462.0:qstart_avg=1.0:qstart_max=1.0:qstart_min=1.0:qstart_std=0.0:qstart_sum=3.0:ref_name_counter=RS_GCF_002091635.1_protein.faa_NZ_BDAC01000008.1_3@PF00015_full_PFAM.339.507--3:scovhsp_avg=91.7:scovhsp_max=91.7:scovhsp_min=91.7:scovhsp_std=0.0:scovhsp_sum=275.1:send_avg=159.0:send_max=159.0:send_min=159.0:send_std=0.0:send_sum=477.0:sstart_avg=6.0:sstart_max=6.0:sstart_min=6.0:sstart_std=0.0:sstart_sum=18.0])0:5e-09[&&NHX:Sample_counter=rhiztom1--1||rhiztom3--3:Type_counter=capture--4:besthit_avg=100.0:besthit_max=100.0:besthit_min=100.0:besthit_std=0.0:besthit_sum=300.0:bitscore_avg=275.0:bitscore_max=275.0:bitscore_min=275.0:bitscore_std=0.0:bitscore_sum=825.0:capture_class_counter=c__Anaerolineae--1||c__Gammaproteobacteria--3:capture_domain_counter=d__Bacteria--4:capture_family_counter=f__Pseudomonadaceae--3||f__SHND01--1:capture_genus_counter=g__Pseudomonas_M--3||g__SHND01--1:capture_order_counter=o__Pseudomonadales--3||o__UBA4142--1:capture_phylum_counter=p__Chloroflexota--1||p__Proteobacteria--3:capture_species_counter=s__Pseudomonas_M indica--3||s__SHND01 sp016209205--1:evalue_avg=8.38e-96:evalue_max=8.38e-96:evalue_min=8.38e-96:evalue_std=0.0:evalue_sum=2.5140000000000002e-95:gapopen_avg=0.0:gapopen_max=0.0:gapopen_min=0.0:gapopen_std=0.0:gapopen_sum=0.0:gtdb_class_counter=:gtdb_domain_counter=:gtdb_family_counter=:gtdb_genus_counter=:gtdb_order_counter=:gtdb_phylum_counter=:gtdb_species_counter=:heptad_counter=MCP-40H--3||MCP-52H--1:lbd_counter=:length_avg=154.0:length_max=154.0:length_min=154.0:length_std=0.0:length_sum=462.0:mismatch_avg=0.0:mismatch_max=0.0:mismatch_min=0.0:mismatch_std=0.0:mismatch_sum=0.0:name=N441908:qcovhsp_avg=100.0:qcovhsp_max=100.0:qcovhsp_min=100.0:qcovhsp_std=0.0:qcovhsp_sum=300.0:qend_avg=154.0:qend_max=154.0:qend_min=154.0:qend_std=0.0:qend_sum=462.0:qstart_avg=1.0:qstart_max=1.0:qstart_min=1.0:qstart_std=0.0:qstart_sum=3.0:ref_name_counter=RS_GCF_002091635.1_protein.faa_NZ_BDAC01000008.1_3@PF00015_full_PFAM.339.507--3:scovhsp_avg=91.7:scovhsp_max=91.7:scovhsp_min=91.7:scovhsp_std=0.0:scovhsp_sum=275.1:send_avg=159.0:send_max=159.0:send_min=159.0:send_std=0.0:send_sum=477.0:sstart_avg=6.0:sstart_max=6.0:sstart_min=6.0:sstart_std=0.0:sstart_sum=18.0],746080ef-6347-49b7-93da-36e33005d592_6@MCPsignal.177.332:0.00518803[&&NHX:Sample=rhiztom2:Type=capture:besthit=99.4:bitscore=272.0:capture_class=c__Gammaproteobacteria:capture_domain=d__Bacteria:capture_family=f__Pseudomonadaceae:capture_genus=g__Pseudomonas_M:capture_order=o__Pseudomonadales:capture_phylum=p__Proteobacteria:capture_species=s__Pseudomonas_M indica:evalue=1.45e-94:gapopen=0.0:heptad=MCP-40H:length=155.0:mismatch=1.0:qcovhsp=100.0:qend=155.0:qstart=1.0:ref_name=RS_GCF_002091635.1_protein.faa_NZ_BDAC01000008.1_3@PF00015_full_PFAM.339.507:scovhsp=92.3:send=159.0:sstart=5.0])0:5e-09[&&NHX:Sample_counter=rhiztom1--1||rhiztom2--1||rhiztom3--3:Type_counter=capture--5:besthit_avg=99.85:besthit_max=100.0:besthit_min=99.4:besthit_std=0.29999999999999716:besthit_sum=399.4:bitscore_avg=274.25:bitscore_max=275.0:bitscore_min=272.0:bitscore_std=1.5:bitscore_sum=1097.0:capture_class_counter=c__Anaerolineae--1||c__Gammaproteobacteria--4:capture_domain_counter=d__Bacteria--5:capture_family_counter=f__Pseudomonadaceae--4||f__SHND01--1:capture_genus_counter=g__Pseudomonas_M--4||g__SHND01--1:capture_order_counter=o__Pseudomonadales--4||o__UBA4142--1:capture_phylum_counter=p__Chloroflexota--1||p__Proteobacteria--4:capture_species_counter=s__Pseudomonas_M indica--4||s__SHND01 sp016209205--1:evalue_avg=4.253500000000001e-95:evalue_max=1.45e-94:evalue_min=8.38e-96:evalue_std=6.831e-95:evalue_sum=1.7014000000000003e-94:gapopen_avg=0.0:gapopen_max=0.0:gapopen_min=0.0:gapopen_std=0.0:gapopen_sum=0.0:gtdb_class_counter=:gtdb_domain_counter=:gtdb_family_counter=:gtdb_genus_counter=:gtdb_order_counter=:gtdb_phylum_counter=:gtdb_species_counter=:heptad_counter=MCP-40H--4||MCP-52H--1:lbd_counter=:length_avg=154.25:length_max=155.0:length_min=154.0:length_std=0.5:length_sum=617.0:mismatch_avg=0.25:mismatch_max=1.0:mismatch_min=0.0:mismatch_std=0.5:mismatch_sum=1.0:name=N441910:qcovhsp_avg=100.0:qcovhsp_max=100.0:qcovhsp_min=100.0:qcovhsp_std=0.0:qcovhsp_sum=400.0:qend_avg=154.25:qend_max=155.0:qend_min=154.0:qend_std=0.5:qend_sum=617.0:qstart_avg=1.0:qstart_max=1.0:qstart_min=1.0:qstart_std=0.0:qstart_sum=4.0:ref_name_counter=RS_GCF_002091635.1_protein.faa_NZ_BDAC01000008.1_3@PF00015_full_PFAM.339.507--4:scovhsp_avg=91.85:scovhsp_max=92.3:scovhsp_min=91.7:scovhsp_std=0.29999999999999716:scovhsp_sum=367.4:send_avg=159.0:send_max=159.0:send_min=159.0:send_std=0.0:send_sum=636.0:sstart_avg=5.75:sstart_max=6.0:sstart_min=5.0:sstart_std=0.5:sstart_sum=23.0],((cc4b683d-70b9-4489-815b-550f53a1baf0_3@MCPsignal.48.203:0.0156364[&&NHX:Sample=rhiztom3:Type=capture:besthit=98.1:bitscore=274.0:capture_class=c__Gammaproteobacteria:capture_domain=d__Bacteria:capture_family=f__Pseudomonadaceae:capture_genus=g__Pseudomonas_M:capture_order=o__Pseudomonadales:capture_phylum=p__Proteobacteria:capture_species=s__Pseudomonas_M indica:evalue=1.76e-95:gapopen=0.0:heptad=MCP-40H:length=155.0:mismatch=3.0:qcovhsp=100.0:qend=155.0:qstart=1.0:ref_name=RS_GCF_002091635.1_protein.faa_NZ_BDAC01000008.1_3@PF00015_full_PFAM.339.507:scovhsp=92.3:send=159.0:sstart=5.0],30877fc9-6204-4ba7-98eb-d18de10edd4d_6@MCPsignal.211.338:5e-09[&&NHX:Sample=rhiztom2:Type=capture:besthit=100.0:bitscore=226.0:capture_class=c__Gammaproteobacteria:capture_domain=d__Bacteria:capture_family=f__Pseudomonadaceae:capture_genus=g__Pseudomonas_M:capture_order=o__Pseudomonadales:capture_phylum=p__Proteobacteria:capture_species=s__Pseudomonas_M indica:evalue=8.95e-77:gapopen=0.0:heptad=MCP-40H:length=127.0:mismatch=0.0:qcovhsp=100.0:qend=127.0:qstart=1.0:ref_name=RS_GCF_002091635.1_protein.faa_NZ_BDAC01000008.1_3@PF00015_full_PFAM.339.507:scovhsp=75.6:send=131.0:sstart=5.0])0:5e-09[&&NHX:Sample_counter=rhiztom2--1||rhiztom3--1:Type_counter=capture--2:besthit_avg=99.05:besthit_max=100.0:besthit_min=98.1:besthit_std=1.3435028842544443:besthit_sum=198.1:bitscore_avg=250.0:bitscore_max=274.0:bitscore_min=226.0:bitscore_std=33.94112549695428:bitscore_sum=500.0:capture_class_counter=c__Gammaproteobacteria--2:capture_domain_counter=d__Bacteria--2:capture_family_counter=f__Pseudomonadaceae--2:capture_genus_counter=g__Pseudomonas_M--2:capture_order_counter=o__Pseudomonadales--2:capture_phylum_counter=p__Proteobacteria--2:capture_species_counter=s__Pseudomonas_M indica--2:evalue_avg=4.475e-77:evalue_max=8.95e-77:evalue_min=1.76e-95:evalue_std=6.328605691619601e-77:evalue_sum=8.95e-77:gapopen_avg=0.0:gapopen_max=0.0:gapopen_min=0.0:gapopen_std=0.0:gapopen_sum=0.0:gtdb_class_counter=:gtdb_domain_counter=:gtdb_family_counter=:gtdb_genus_counter=:gtdb_order_counter=:gtdb_phylum_counter=:gtdb_species_counter=:heptad_counter=MCP-40H--2:lbd_counter=:length_avg=141.0:length_max=155.0:length_min=127.0:length_std=19.79898987322333:length_sum=282.0:mismatch_avg=1.5:mismatch_max=3.0:mismatch_min=0.0:mismatch_std=2.1213203435596424:mismatch_sum=3.0:name=N441913:qcovhsp_avg=100.0:qcovhsp_max=100.0:qcovhsp_min=100.0:qcovhsp_std=0.0:qcovhsp_sum=200.0:qend_avg=141.0:qend_max=155.0:qend_min=127.0:qend_std=19.79898987322333:qend_sum=282.0:qstart_avg=1.0:qstart_max=1.0:qstart_min=1.0:qstart_std=0.0:qstart_sum=2.0:ref_name_counter=RS_GCF_002091635.1_protein.faa_NZ_BDAC01000008.1_3@PF00015_full_PFAM.339.507--2:scovhsp_avg=83.94999999999999:scovhsp_max=92.3:scovhsp_min=75.6:scovhsp_std=11.808683245815345:scovhsp_sum=167.89999999999998:send_avg=145.0:send_max=159.0:send_min=131.0:send_std=19.79898987322333:send_sum=290.0:sstart_avg=5.0:sstart_max=5.0:sstart_min=5.0:sstart_std=0.0:sstart_sum=10.0],((((((((((ccc8a299-1634-4800-bd4b-ca86d379b28b_4@MCPsignal.50.196:0.00773849[&&NHX:Sample=rhiztom1:Type=capture:besthit=98.6:bitscore=254.0:capture_class=c__Gammaproteobacteria:capture_domain=d__Bacteria:capture_family=f__Pseudomonadaceae:capture_genus=g__Pseudomonas_M:capture_order=o__Pseudomonadales:capture_phylum=p__Proteobacteria:capture_species=s__Pseudomonas_M indica:evalue=1.03e-87:gapopen=0.0:heptad=MCP-40H:length=143.0:mismatch=2.0:qcovhsp=97.9:qend=146.0:qstart=4.0:ref_name=RS_GCF_002091635.1_protein.faa_NZ_BDAC01000008.1_3@PF00015_full_PFAM.339.507:scovhsp=85.1:send=159.0:sstart=17.0],a3e93f0f-caad-483c-933b-51774a360cac_6@MCPsignal.193.338:0.011578[&&NHX:Sample=rhiztom3:Type=capture:besthit=100.0:bitscore=253.0:capture_class=c__Gammaproteobacteria:capture_domain=d__Bacteria:capture_family=f__Pseudomonadaceae:capture_genus=g__Pseudomonas_M:capture_order=o__Pseudomonadales:capture_phylum=p__Proteobacteria:capture_species=s__Pseudomonas_M indica:evalue=2.83e-87:gapopen=0.0:heptad=MCP-40H:length=141.0:mismatch=0.0:qcovhsp=97.2:qend=145.0:qstart=5.0:ref_name=RS_GCF_002091635.1_protein.faa_NZ_BDAC01000008.1_3@PF00015_full_PFAM.339.507:scovhsp=83.9:send=159.0:sstart=19.0])0.927:0.0218593[&&NHX:Sample_counter=rhiztom1--1||rhiztom3--1:Type_counter=capture--2:besthit_avg=99.3:besthit_max=100.0:besthit_min=98.6:besthit_std=0.9899494936611706:besthit_sum=198.6:bitscore_avg=253.5:bitscore_max=254.0:bitscore_min=253.0:bitscore_std=0.7071067811865476:bitscore_sum=507.0:capture_class_counter=c__Gammaproteobacteria--2:capture_domain_counter=d__Bacteria--2:capture_family_counter=f__Pseudomonadaceae--2:capture_genus_counter=g__Pseudomonas_M--2:capture_order_counter=o__Pseudomonadales--2:capture_phylum_counter=p__Proteobacteria--2:capture_species_counter=s__Pseudomonas_M indica--2:evalue_avg=1.93e-87:evalue_max=2.83e-87:evalue_min=1.03e-87:evalue_std=1.2727922061357855e-87:evalue_sum=3.86e-87:gapopen_avg=0.0:gapopen_max=0.0:gapopen_min=0.0:gapopen_std=0.0:gapopen_sum=0.0:gtdb_class_counter=:gtdb_domain_counter=:gtdb_family_counter=:gtdb_genus_counter=:gtdb_order_counter=:gtdb_phylum_counter=:gtdb_species_counter=:heptad_counter=MCP-40H--2:lbd_counter=:length_avg=142.0:length_max=143.0:length_min=141.0:length_std=1.4142135623730951:length_sum=284.0:mismatch_avg=1.0:mismatch_max=2.0:mismatch_min=0.0:mismatch_std=1.4142135623730951:mismatch_sum=2.0:name=N441916:qcovhsp_avg=97.55000000000001:qcovhsp_max=97.9:qcovhsp_min=97.2:qcovhsp_std=0.4949747468305853:qcovhsp_sum=195.10000000000002:qend_avg=145.5:qend_max=146.0:qend_min=145.0:qend_std=0.7071067811865476:qend_sum=291.0:qstart_avg=4.5:qstart_max=5.0:qstart_min=4.0:qstart_std=0.7071067811865476:qstart_sum=9.0:ref_name_counter=RS_GCF_002091635.1_protein.faa_NZ_BDAC01000008.1_3@PF00015_full_PFAM.339.507--2:scovhsp_avg=84.5:scovhsp_max=85.1:scovhsp_min=83.9:scovhsp_std=0.8485281374238489:scovhsp_sum=169.0:send_avg=159.0:send_max=159.0:send_min=159.0:send_std=0.0:send_sum=318.0:sstart_avg=18.0:sstart_max=19.0:sstart_min=17.0:sstart_std=1.4142135623730951:sstart_sum=36.0],((ecc4baef-e9ab-424f-8a9e-e3357af8e9e6_3@MCPsignal.363.466:0.00706381[&&NHX:Sample=rhiztom1:Type=capture:besthit=100.0:bitscore=187.0:capture_class=c__Gammaproteobacteria:capture_domain=d__Bacteria:capture_family=f__Pseudomonadaceae:capture_genus=g__Pseudomonas_M:capture_order=o__Pseudomonadales:capture_phylum=p__Proteobacteria:capture_species=s__Pseudomonas_M indica:evalue=5.68e-62:gapopen=0.0:heptad=MCP-40H:length=102.0:mismatch=0.0:qcovhsp=99.0:qend=103.0:qstart=2.0:ref_name=RS_GCF_002091635.1_protein.faa_NZ_BDAC01000008.1_3@PF00015_full_PFAM.339.507:scovhsp=60.7:send=159.0:sstart=58.0],0b61f960-c90d-438c-b8a7-865c4adadeb1_1@MCPsignal.283.403:0.0145258[&&NHX:Sample=rhiztom1:Type=capture:besthit=100.0:bitscore=211.0:capture_class=c__Gammaproteobacteria:capture_domain=d__Bacteria:capture_family=f__Pseudomonadaceae:capture_genus=g__Pseudomonas_M:capture_order=o__Pseudomonadales:capture_phylum=p__Proteobacteria:capture_species=s__Pseudomonas_M indica:evalue=2.91e-71:gapopen=0.0:heptad=MCP-40H:length=118.0:mismatch=0.0:qcovhsp=98.3:qend=120.0:qstart=3.0:ref_name=RS_GCF_002091635.1_protein.faa_NZ_BDAC01000008.1_3@PF00015_full_PFAM.339.507:scovhsp=70.2:send=131.0:sstart=14.0])0:5e-09[&&NHX:Sample_counter=rhiztom1--2:Type_counter=capture--2:besthit_avg=100.0:besthit_max=100.0:besthit_min=100.0:besthit_std=0.0:besthit_sum=200.0:bitscore_avg=199.0:bitscore_max=211.0:bitscore_min=187.0:bitscore_std=16.97056274847714:bitscore_sum=398.0:capture_class_counter=c__Gammaproteobacteria--2:capture_domain_counter=d__Bacteria--2:capture_family_counter=f__Pseudomonadaceae--2:capture_genus_counter=g__Pseudomonas_M--2:capture_order_counter=o__Pseudomonadales--2:capture_phylum_counter=p__Proteobacteria--2:capture_species_counter=s__Pseudomonas_M indica--2:evalue_avg=2.840000001455e-62:evalue_max=5.68e-62:evalue_min=2.91e-71:evalue_std=4.016366515081909e-62:evalue_sum=5.68000000291e-62:gapopen_avg=0.0:gapopen_max=0.0:gapopen_min=0.0:gapopen_std=0.0:gapopen_sum=0.0:gtdb_class_counter=:gtdb_domain_counter=:gtdb_family_counter=:gtdb_genus_counter=:gtdb_order_counter=:gtdb_phylum_counter=:gtdb_species_counter=:heptad_counter=MCP-40H--2:lbd_counter=:length_avg=110.0:length_max=118.0:length_min=102.0:length_std=11.313708498984761:length_sum=220.0:mismatch_avg=0.0:mismatch_max=0.0:mismatch_min=0.0:mismatch_std=0.0:mismatch_sum=0.0:name=N441919:qcovhsp_avg=98.65:qcovhsp_max=99.0:qcovhsp_min=98.3:qcovhsp_std=0.4949747468305853:qcovhsp_sum=197.3:qend_avg=111.5:qend_max=120.0:qend_min=103.0:qend_std=12.020815280171307:qend_sum=223.0:qstart_avg=2.5:qstart_max=3.0:qstart_min=2.0:qstart_std=0.7071067811865476:qstart_sum=5.0:ref_name_counter=RS_GCF_002091635.1_protein.faa_NZ_BDAC01000008.1_3@PF00015_full_PFAM.339.507--2:scovhsp_avg=65.45:scovhsp_max=70.2:scovhsp_min=60.7:scovhsp_std=6.7175144212722016:scovhsp_sum=130.9:send_avg=145.0:send_max=159.0:send_min=131.0:send_std=19.79898987322333:send_sum=290.0:sstart_avg=36.0:sstart_max=58.0:sstart_min=14.0:sstart_std=31.11269837220809:sstart_sum=72.0],e2afcd43-4d72-4cb6-b895-9c92bfb9b3c0_1@MCPsignal.71.211:5e-09[&&NHX:Sample=rhiztom2:Type=capture:besthit=98.6:bitscore=246.0:capture_class=c__Gammaproteobacteria:capture_domain=d__Bacteria:capture_family=f__Pseudomonadaceae:capture_genus=g__Pseudomonas_M:capture_order=o__Pseudomonadales:capture_phylum=p__Proteobacteria:capture_species=s__Pseudomonas_M indica:evalue=1.82e-84:gapopen=1.0:heptad=MCP-40H:length=142.0:mismatch=0.0:qcovhsp=100.0:qend=140.0:qstart=1.0:ref_name=RS_GCF_002091635.1_protein.faa_NZ_BDAC01000008.1_3@PF00015_full_PFAM.339.507:scovhsp=84.5:send=159.0:sstart=18.0])0:5e-09[&&NHX:Sample_counter=rhiztom1--2||rhiztom2--1:Type_counter=capture--3:besthit_avg=99.53333333333335:besthit_max=100.0:besthit_min=98.6:besthit_std=0.8082903768654793:besthit_sum=298.6:bitscore_avg=214.66666666666666:bitscore_max=246.0:bitscore_min=187.0:bitscore_std=29.67041174863155:bitscore_sum=644.0:capture_class_counter=c__Gammaproteobacteria--3:capture_domain_counter=d__Bacteria--3:capture_family_counter=f__Pseudomonadaceae--3:capture_genus_counter=g__Pseudomonas_M--3:capture_order_counter=o__Pseudomonadales--3:capture_phylum_counter=p__Proteobacteria--3:capture_species_counter=s__Pseudomonas_M indica--3:evalue_avg=1.8933333343033334e-62:evalue_max=5.68e-62:evalue_min=1.82e-84:evalue_std=3.2793495281570298e-62:evalue_sum=5.68000000291e-62:gapopen_avg=0.3333333333333333:gapopen_max=1.0:gapopen_min=0.0:gapopen_std=0.5773502691896258:gapopen_sum=1.0:gtdb_class_counter=:gtdb_domain_counter=:gtdb_family_counter=:gtdb_genus_counter=:gtdb_order_counter=:gtdb_phylum_counter=:gtdb_species_counter=:heptad_counter=MCP-40H--3:lbd_counter=:length_avg=120.66666666666667:length_max=142.0:length_min=102.0:length_std=20.132891827388665:length_sum=362.0:mismatch_avg=0.0:mismatch_max=0.0:mismatch_min=0.0:mismatch_std=0.0:mismatch_sum=0.0:name=N441921:qcovhsp_avg=99.10000000000001:qcovhsp_max=100.0:qcovhsp_min=98.3:qcovhsp_std=0.8544003745317544:qcovhsp_sum=297.3:qend_avg=121.0:qend_max=140.0:qend_min=103.0:qend_std=18.520259177452136:qend_sum=363.0:qstart_avg=2.0:qstart_max=3.0:qstart_min=1.0:qstart_std=1.0:qstart_sum=6.0:ref_name_counter=RS_GCF_002091635.1_protein.faa_NZ_BDAC01000008.1_3@PF00015_full_PFAM.339.507--3:scovhsp_avg=71.8:scovhsp_max=84.5:scovhsp_min=60.7:scovhsp_std=11.980400661079745:scovhsp_sum=215.39999999999998:send_avg=149.66666666666666:send_max=159.0:send_min=131.0:send_std=16.165807537309522:send_sum=449.0:sstart_avg=30.0:sstart_max=58.0:sstart_min=14.0:sstart_std=24.331050121192877:sstart_sum=90.0])0:5e-09[&&NHX:Sample_counter=rhiztom1--3||rhiztom2--1||rhiztom3--1:Type_counter=capture--5:besthit_avg=99.44000000000001:besthit_max=100.0:besthit_min=98.6:besthit_std=0.7668115805072357:besthit_sum=497.20000000000005:bitscore_avg=230.2:bitscore_max=254.0:bitscore_min=187.0:bitscore_std=29.878085614710994:bitscore_sum=1151.0:capture_class_counter=c__Gammaproteobacteria--5:capture_domain_counter=d__Bacteria--5:capture_family_counter=f__Pseudomonadaceae--5:capture_genus_counter=g__Pseudomonas_M--5:capture_order_counter=o__Pseudomonadales--5:capture_phylum_counter=p__Proteobacteria--5:capture_species_counter=s__Pseudomonas_M indica--5:evalue_avg=1.136000000582e-62:evalue_max=5.68e-62:evalue_min=1.03e-87:evalue_std=2.5401732221144132e-62:evalue_sum=5.68000000291e-62:gapopen_avg=0.2:gapopen_max=1.0:gapopen_min=0.0:gapopen_std=0.447213595499958:gapopen_sum=1.0:gtdb_class_counter=:gtdb_domain_counter=:gtdb_family_counter=:gtdb_genus_counter=:gtdb_order_counter=:gtdb_phylum_counter=:gtdb_species_counter=:heptad_counter=MCP-40H--5:lbd_counter=:length_avg=129.2:length_max=143.0:length_min=102.0:length_std=18.430952227163957:length_sum=646.0:mismatch_avg=0.4:mismatch_max=2.0:mismatch_min=0.0:mismatch_std=0.8944271909999161:mismatch_sum=2.0:name=N441922:qcovhsp_avg=98.48:qcovhsp_max=100.0:qcovhsp_min=97.2:qcovhsp_std=1.0709808588392218:qcovhsp_sum=492.40000000000003:qend_avg=130.8:qend_max=146.0:qend_min=103.0:qend_std=18.753666308218243:qend_sum=654.0:qstart_avg=3.0:qstart_max=5.0:qstart_min=1.0:qstart_std=1.5811388300841898:qstart_sum=15.0:ref_name_counter=RS_GCF_002091635.1_protein.faa_NZ_BDAC01000008.1_3@PF00015_full_PFAM.339.507--5:scovhsp_avg=76.88000000000001:scovhsp_max=85.1:scovhsp_min=60.7:scovhsp_std=10.969594340721992:scovhsp_sum=384.40000000000003:send_avg=153.4:send_max=159.0:send_min=131.0:send_std=12.521980673998822:send_sum=767.0:sstart_avg=25.2:sstart_max=58.0:sstart_min=14.0:sstart_std=18.430952227163957:sstart_sum=126.0],(((f1646a6b-4718-4ad6-b89e-793fca4c55d8_2@MCPsignal.721.877:0.0052011[&&NHX:Sample=rhiztom3:Type=capture:besthit=98.7:bitscore=270.0:capture_class=c__Gammaproteobacteria:capture_domain=d__Bacteria:capture_family=f__Pseudomonadaceae:capture_genus=g__Pseudomonas_M:capture_order=o__Pseudomonadales:capture_phylum=p__Proteobacteria:capture_species=s__Pseudomonas_M indica:evalue=6.13e-94:gapopen=1.0:heptad=MCP-40H:length=156.0:mismatch=1.0:qcovhsp=100.0:qend=156.0:qstart=1.0:ref_name=RS_GCF_002091635.1_protein.faa_NZ_BDAC01000008.1_3@PF00015_full_PFAM.339.507:scovhsp=92.3:send=159.0:sstart=5.0],b0af413d-0d9a-44f7-9265-be2c3e6ff716_1@MCPsignal.138.265:0.00667686[&&NHX:Sample=rhiztom3:Type=capture:besthit=100.0:bitscore=227.0:capture_class=c__Gammaproteobacteria:capture_domain=d__Bacteria:capture_family=f__Pseudomonadaceae:capture_genus=g__Pseudomonas_M:capture_order=o__Pseudomonadales:capture_phylum=p__Proteobacteria:capture_species=s__Pseudomonas_M indica:evalue=3.13e-77:gapopen=0.0:heptad=MCP-40H:length=126.0:mismatch=0.0:qcovhsp=99.2:qend=127.0:qstart=2.0:ref_name=RS_GCF_002091635.1_protein.faa_NZ_BDAC01000008.1_3@PF00015_full_PFAM.339.507:scovhsp=75.0:send=159.0:sstart=34.0])0:5e-09[&&NHX:Sample_counter=rhiztom3--2:Type_counter=capture--2:besthit_avg=99.35:besthit_max=100.0:besthit_min=98.7:besthit_std=0.9192388155425097:besthit_sum=198.7:bitscore_avg=248.5:bitscore_max=270.0:bitscore_min=227.0:bitscore_std=30.405591591021544:bitscore_sum=497.0:capture_class_counter=c__Gammaproteobacteria--2:capture_domain_counter=d__Bacteria--2:capture_family_counter=f__Pseudomonadaceae--2:capture_genus_counter=g__Pseudomonas_M--2:capture_order_counter=o__Pseudomonadales--2:capture_phylum_counter=p__Proteobacteria--2:capture_species_counter=s__Pseudomonas_M indica--2:evalue_avg=1.565e-77:evalue_max=3.13e-77:evalue_min=6.13e-94:evalue_std=2.2132442251138938e-77:evalue_sum=3.13e-77:gapopen_avg=0.5:gapopen_max=1.0:gapopen_min=0.0:gapopen_std=0.7071067811865476:gapopen_sum=1.0:gtdb_class_counter=:gtdb_domain_counter=:gtdb_family_counter=:gtdb_genus_counter=:gtdb_order_counter=:gtdb_phylum_counter=:gtdb_species_counter=:heptad_counter=MCP-40H--2:lbd_counter=:length_avg=141.0:length_max=156.0:length_min=126.0:length_std=21.213203435596427:length_sum=282.0:mismatch_avg=0.5:mismatch_max=1.0:mismatch_min=0.0:mismatch_std=0.7071067811865476:mismatch_sum=1.0:name=N441925:qcovhsp_avg=99.6:qcovhsp_max=100.0:qcovhsp_min=99.2:qcovhsp_std=0.565685424949236:qcovhsp_sum=199.2:qend_avg=141.5:qend_max=156.0:qend_min=127.0:qend_std=20.506096654409877:qend_sum=283.0:qstart_avg=1.5:qstart_max=2.0:qstart_min=1.0:qstart_std=0.7071067811865476:qstart_sum=3.0:ref_name_counter=RS_GCF_002091635.1_protein.faa_NZ_BDAC01000008.1_3@PF00015_full_PFAM.339.507--2:scovhsp_avg=83.65:scovhsp_max=92.3:scovhsp_min=75.0:scovhsp_std=12.232947314527271:scovhsp_sum=167.3:send_avg=159.0:send_max=159.0:send_min=159.0:send_std=0.0:send_sum=318.0:sstart_avg=19.5:sstart_max=34.0:sstart_min=5.0:sstart_std=20.506096654409877:sstart_sum=39.0],(RS_GCF_002091635.1_protein.faa_NZ_BDAC01000008.1_3@PF00015_full_PFAM.339.507:5e-09[&&NHX:Type=GTDB:gtdb_class=c__Gammaproteobacteria:gtdb_domain=d__Bacteria:gtdb_family=f__Pseudomonadaceae:gtdb_genus=g__Pseudomonas_M:gtdb_order=o__Pseudomonadales:gtdb_phylum=p__Proteobacteria:gtdb_species=s__Pseudomonas_M indica:heptad=MCP-40H:species=d__Bacteria_p__Proteobacteria_c__Gammaproteobacteria_o__Pseudomonadales_f__Pseudomonadaceae_g__Pseudomonas_M_s__Pseudomonas_M indica],(5dd040e0-87c9-4466-a0bf-12f5c59ea6a0_2@MCPsignal.34.164:0.0199194[&&NHX:Sample=rhiztom1:Type=capture:besthit=97.7:bitscore=227.0:capture_class=c__Gammaproteobacteria:capture_domain=d__Bacteria:capture_family=f__Pseudomonadaceae:capture_genus=g__Pseudomonas_M:capture_order=o__Pseudomonadales:capture_phylum=p__Proteobacteria:capture_species=s__Pseudomonas_M indica:evalue=3.53e-77:gapopen=0.0:heptad=MCP-40H:length=130.0:mismatch=3.0:qcovhsp=100.0:qend=130.0:qstart=1.0:ref_name=RS_GCF_002091635.1_protein.faa_NZ_BDAC01000008.1_3@PF00015_full_PFAM.339.507:scovhsp=77.4:send=159.0:sstart=30.0],(c99fdf11-c217-4f29-adda-32ef1f95a85d_5@MCPsignal.129.236:5e-09[&&NHX:Sample=rhiztom1:Type=capture:besthit=100.0:bitscore=196.0:capture_class=c__Gammaproteobacteria:capture_domain=d__Bacteria:capture_family=f__Pseudomonadaceae:capture_genus=g__Pseudomonas_M:capture_order=o__Pseudomonadales:capture_phylum=p__Proteobacteria:capture_species=s__Pseudomonas_M indica:evalue=3e-65:gapopen=0.0:heptad=MCP-40H:length=107.0:mismatch=0.0:qcovhsp=100.0:qend=107.0:qstart=1.0:ref_name=RS_GCF_002091635.1_protein.faa_NZ_BDAC01000008.1_3@PF00015_full_PFAM.339.507:scovhsp=63.7:send=159.0:sstart=53.0],05f8f2b6-d122-439f-a031-2103a88e8c6a_2@MCPsignal.522.663:0.0121157[&&NHX:Sample=rhiztom3:Type=capture:besthit=99.3:bitscore=247.0:capture_class=c__Gammaproteobacteria:capture_domain=d__Bacteria:capture_family=f__Pseudomonadaceae:capture_genus=g__Pseudomonas_M:capture_order=o__Pseudomonadales:capture_phylum=p__Proteobacteria:capture_species=s__Pseudomonas_M indica:evalue=6.6e-85:gapopen=0.0:heptad=MCP-40H:length=140.0:mismatch=1.0:qcovhsp=99.3:qend=141.0:qstart=2.0:ref_name=RS_GCF_002091635.1_protein.faa_NZ_BDAC01000008.1_3@PF00015_full_PFAM.339.507:scovhsp=83.3:send=159.0:sstart=20.0])0:5e-09[&&NHX:Sample_counter=rhiztom1--1||rhiztom3--1:Type_counter=capture--2:besthit_avg=99.65:besthit_max=100.0:besthit_min=99.3:besthit_std=0.4949747468305853:besthit_sum=199.3:bitscore_avg=221.5:bitscore_max=247.0:bitscore_min=196.0:bitscore_std=36.062445840513924:bitscore_sum=443.0:capture_class_counter=c__Gammaproteobacteria--2:capture_domain_counter=d__Bacteria--2:capture_family_counter=f__Pseudomonadaceae--2:capture_genus_counter=g__Pseudomonas_M--2:capture_order_counter=o__Pseudomonadales--2:capture_phylum_counter=p__Proteobacteria--2:capture_species_counter=s__Pseudomonas_M indica--2:evalue_avg=1.5e-65:evalue_max=3e-65:evalue_min=6.6e-85:evalue_std=2.1213203435596426e-65:evalue_sum=3e-65:gapopen_avg=0.0:gapopen_max=0.0:gapopen_min=0.0:gapopen_std=0.0:gapopen_sum=0.0:gtdb_class_counter=:gtdb_domain_counter=:gtdb_family_counter=:gtdb_genus_counter=:gtdb_order_counter=:gtdb_phylum_counter=:gtdb_species_counter=:heptad_counter=MCP-40H--2:lbd_counter=:length_avg=123.5:length_max=140.0:length_min=107.0:length_std=23.33452377915607:length_sum=247.0:mismatch_avg=0.5:mismatch_max=1.0:mismatch_min=0.0:mismatch_std=0.7071067811865476:mismatch_sum=1.0:name=N441930:qcovhsp_avg=99.65:qcovhsp_max=100.0:qcovhsp_min=99.3:qcovhsp_std=0.4949747468305853:qcovhsp_sum=199.3:qend_avg=124.0:qend_max=141.0:qend_min=107.0:qend_std=24.041630560342615:qend_sum=248.0:qstart_avg=1.5:qstart_max=2.0:qstart_min=1.0:qstart_std=0.7071067811865476:qstart_sum=3.0:ref_name_counter=RS_GCF_002091635.1_protein.faa_NZ_BDAC01000008.1_3@PF00015_full_PFAM.339.507--2:scovhsp_avg=73.5:scovhsp_max=83.3:scovhsp_min=63.7:scovhsp_std=13.859292911256327:scovhsp_sum=147.0:send_avg=159.0:send_max=159.0:send_min=159.0:send_std=0.0:send_sum=318.0:sstart_avg=36.5:sstart_max=53.0:sstart_min=20.0:sstart_std=23.33452377915607:sstart_sum=73.0])0:5e-09[&&NHX:Sample_counter=rhiztom1--2||rhiztom3--1:Type_counter=capture--3:besthit_avg=99.0:besthit_max=100.0:besthit_min=97.7:besthit_std=1.1789826122551577:besthit_sum=297.0:bitscore_avg=223.33333333333334:bitscore_max=247.0:bitscore_min=196.0:bitscore_std=25.69695182961071:bitscore_sum=670.0:capture_class_counter=c__Gammaproteobacteria--3:capture_domain_counter=d__Bacteria--3:capture_family_counter=f__Pseudomonadaceae--3:capture_genus_counter=g__Pseudomonas_M--3:capture_order_counter=o__Pseudomonadales--3:capture_phylum_counter=p__Proteobacteria--3:capture_species_counter=s__Pseudomonas_M indica--3:evalue_avg=1.0000000000011766e-65:evalue_max=3e-65:evalue_min=6.6e-85:evalue_std=1.7320508075678584e-65:evalue_sum=3.00000000000353e-65:gapopen_avg=0.0:gapopen_max=0.0:gapopen_min=0.0:gapopen_std=0.0:gapopen_sum=0.0:gtdb_class_counter=:gtdb_domain_counter=:gtdb_family_counter=:gtdb_genus_counter=:gtdb_order_counter=:gtdb_phylum_counter=:gtdb_species_counter=:heptad_counter=MCP-40H--3:lbd_counter=:length_avg=125.66666666666667:length_max=140.0:length_min=107.0:length_std=16.921386861996073:length_sum=377.0:mismatch_avg=1.3333333333333333:mismatch_max=3.0:mismatch_min=0.0:mismatch_std=1.5275252316519468:mismatch_sum=4.0:name=N441931:qcovhsp_avg=99.76666666666667:qcovhsp_max=100.0:qcovhsp_min=99.3:qcovhsp_std=0.40414518843273967:qcovhsp_sum=299.3:qend_avg=126.0:qend_max=141.0:qend_min=107.0:qend_std=17.349351572897472:qend_sum=378.0:qstart_avg=1.3333333333333333:qstart_max=2.0:qstart_min=1.0:qstart_std=0.5773502691896257:qstart_sum=4.0:ref_name_counter=RS_GCF_002091635.1_protein.faa_NZ_BDAC01000008.1_3@PF00015_full_PFAM.339.507--3:scovhsp_avg=74.8:scovhsp_max=83.3:scovhsp_min=63.7:scovhsp_std=10.055346836385105:scovhsp_sum=224.4:send_avg=159.0:send_max=159.0:send_min=159.0:send_std=0.0:send_sum=477.0:sstart_avg=34.333333333333336:sstart_max=53.0:sstart_min=20.0:sstart_std=16.921386861996076:sstart_sum=103.0])0:5e-09[&&NHX:Sample_counter=rhiztom1--2||rhiztom3--1:Type_counter=GTDB--1||capture--3:besthit_avg=99.0:besthit_max=100.0:besthit_min=97.7:besthit_std=1.1789826122551577:besthit_sum=297.0:bitscore_avg=223.33333333333334:bitscore_max=247.0:bitscore_min=196.0:bitscore_std=25.69695182961071:bitscore_sum=670.0:capture_class_counter=c__Gammaproteobacteria--3:capture_domain_counter=d__Bacteria--3:capture_family_counter=f__Pseudomonadaceae--3:capture_genus_counter=g__Pseudomonas_M--3:capture_order_counter=o__Pseudomonadales--3:capture_phylum_counter=p__Proteobacteria--3:capture_species_counter=s__Pseudomonas_M indica--3:evalue_avg=1.0000000000011766e-65:evalue_max=3e-65:evalue_min=6.6e-85:evalue_std=1.7320508075678584e-65:evalue_sum=3.00000000000353e-65:gapopen_avg=0.0:gapopen_max=0.0:gapopen_min=0.0:gapopen_std=0.0:gapopen_sum=0.0:gtdb_class_counter=c__Gammaproteobacteria--1:gtdb_domain_counter=d__Bacteria--1:gtdb_family_counter=f__Pseudomonadaceae--1:gtdb_genus_counter=g__Pseudomonas_M--1:gtdb_order_counter=o__Pseudomonadales--1:gtdb_phylum_counter=p__Proteobacteria--1:gtdb_species_counter=s__Pseudomonas_M indica--1:heptad_counter=MCP-40H--4:lbd_counter=:lca_tree=s__Pseudomonas_M indica:length_avg=125.66666666666667:length_max=140.0:length_min=107.0:length_std=16.921386861996073:length_sum=377.0:mismatch_avg=1.3333333333333333:mismatch_max=3.0:mismatch_min=0.0:mismatch_std=1.5275252316519468:mismatch_sum=4.0:name=N441932:qcovhsp_avg=99.76666666666667:qcovhsp_max=100.0:qcovhsp_min=99.3:qcovhsp_std=0.40414518843273967:qcovhsp_sum=299.3:qend_avg=126.0:qend_max=141.0:qend_min=107.0:qend_std=17.349351572897472:qend_sum=378.0:qstart_avg=1.3333333333333333:qstart_max=2.0:qstart_min=1.0:qstart_std=0.5773502691896257:qstart_sum=4.0:ref_name_counter=RS_GCF_002091635.1_protein.faa_NZ_BDAC01000008.1_3@PF00015_full_PFAM.339.507--3:scovhsp_avg=74.8:scovhsp_max=83.3:scovhsp_min=63.7:scovhsp_std=10.055346836385105:scovhsp_sum=224.4:send_avg=159.0:send_max=159.0:send_min=159.0:send_std=0.0:send_sum=477.0:sstart_avg=34.333333333333336:sstart_max=53.0:sstart_min=20.0:sstart_std=16.921386861996076:sstart_sum=103.0])0:5e-09[&&NHX:Sample_counter=rhiztom1--2||rhiztom3--3:Type_counter=GTDB--1||capture--5:besthit_avg=99.14:besthit_max=100.0:besthit_min=97.7:besthit_std=0.9710818709048157:besthit_sum=495.7:bitscore_avg=233.4:bitscore_max=270.0:bitscore_min=196.0:bitscore_std=27.409852243308425:bitscore_sum=1167.0:capture_class_counter=c__Gammaproteobacteria--5:capture_domain_counter=d__Bacteria--5:capture_family_counter=f__Pseudomonadaceae--5:capture_genus_counter=g__Pseudomonas_M--5:capture_order_counter=o__Pseudomonadales--5:capture_phylum_counter=p__Proteobacteria--5:capture_species_counter=s__Pseudomonas_M indica--5:evalue_avg=6.00000000001332e-66:evalue_max=3e-65:evalue_min=6.13e-94:evalue_std=1.3416407864991294e-65:evalue_sum=3.00000000000666e-65:gapopen_avg=0.2:gapopen_max=1.0:gapopen_min=0.0:gapopen_std=0.44721359549995804:gapopen_sum=1.0:gtdb_class_counter=c__Gammaproteobacteria--1:gtdb_domain_counter=d__Bacteria--1:gtdb_family_counter=f__Pseudomonadaceae--1:gtdb_genus_counter=g__Pseudomonas_M--1:gtdb_order_counter=o__Pseudomonadales--1:gtdb_phylum_counter=p__Proteobacteria--1:gtdb_species_counter=s__Pseudomonas_M indica--1:heptad_counter=MCP-40H--6:lbd_counter=:lca_tree=s__Pseudomonas_M indica:length_avg=131.8:length_max=156.0:length_min=107.0:length_std=18.061007723823163:length_sum=659.0:mismatch_avg=1.0:mismatch_max=3.0:mismatch_min=0.0:mismatch_std=1.224744871391589:mismatch_sum=5.0:name=N441933:qcovhsp_avg=99.7:qcovhsp_max=100.0:qcovhsp_min=99.2:qcovhsp_std=0.4123105625617659:qcovhsp_sum=498.5:qend_avg=132.2:qend_max=156.0:qend_min=107.0:qend_std=18.102486017119308:qend_sum=661.0:qstart_avg=1.4:qstart_max=2.0:qstart_min=1.0:qstart_std=0.5477225575051661:qstart_sum=7.0:ref_name_counter=RS_GCF_002091635.1_protein.faa_NZ_BDAC01000008.1_3@PF00015_full_PFAM.339.507--5:scovhsp_avg=78.34:scovhsp_max=92.3:scovhsp_min=63.7:scovhsp_std=10.557603894823862:scovhsp_sum=391.7:send_avg=159.0:send_max=159.0:send_min=159.0:send_std=0.0:send_sum=795.0:sstart_avg=28.4:sstart_max=53.0:sstart_min=5.0:sstart_std=17.728508115461945:sstart_sum=142.0],RS_GCF_002286785.1_protein.faa_NZ_MUJY01000183.1_46@PF00015_full_PFAM.341.507:0.00968419[&&NHX:Type=GTDB:gtdb_class=c__Gammaproteobacteria:gtdb_domain=d__Bacteria:gtdb_family=f__Pseudomonadaceae:gtdb_genus=g__Pseudomonas_M:gtdb_order=o__Pseudomonadales:gtdb_phylum=p__Proteobacteria:gtdb_species=s__Pseudomonas_M sp002286785:heptad=MCP-40H:species=d__Bacteria_p__Proteobacteria_c__Gammaproteobacteria_o__Pseudomonadales_f__Pseudomonadaceae_g__Pseudomonas_M_s__Pseudomonas_M sp002286785])0:5e-09[&&NHX:Sample_counter=rhiztom1--2||rhiztom3--3:Type_counter=GTDB--2||capture--5:besthit_avg=99.14:besthit_max=100.0:besthit_min=97.7:besthit_std=0.9710818709048157:besthit_sum=495.7:bitscore_avg=233.4:bitscore_max=270.0:bitscore_min=196.0:bitscore_std=27.409852243308425:bitscore_sum=1167.0:capture_class_counter=c__Gammaproteobacteria--5:capture_domain_counter=d__Bacteria--5:capture_family_counter=f__Pseudomonadaceae--5:capture_genus_counter=g__Pseudomonas_M--5:capture_order_counter=o__Pseudomonadales--5:capture_phylum_counter=p__Proteobacteria--5:capture_species_counter=s__Pseudomonas_M indica--5:evalue_avg=6.00000000001332e-66:evalue_max=3e-65:evalue_min=6.13e-94:evalue_std=1.3416407864991294e-65:evalue_sum=3.00000000000666e-65:gapopen_avg=0.2:gapopen_max=1.0:gapopen_min=0.0:gapopen_std=0.44721359549995804:gapopen_sum=1.0:gtdb_class_counter=c__Gammaproteobacteria--2:gtdb_domain_counter=d__Bacteria--2:gtdb_family_counter=f__Pseudomonadaceae--2:gtdb_genus_counter=g__Pseudomonas_M--2:gtdb_order_counter=o__Pseudomonadales--2:gtdb_phylum_counter=p__Proteobacteria--2:gtdb_species_counter=s__Pseudomonas_M indica--1||s__Pseudomonas_M sp002286785--1:heptad_counter=MCP-40H--7:lbd_counter=:lca_tree=g__Pseudomonas_M:length_avg=131.8:length_max=156.0:length_min=107.0:length_std=18.061007723823163:length_sum=659.0:mismatch_avg=1.0:mismatch_max=3.0:mismatch_min=0.0:mismatch_std=1.224744871391589:mismatch_sum=5.0:name=N441935:qcovhsp_avg=99.7:qcovhsp_max=100.0:qcovhsp_min=99.2:qcovhsp_std=0.4123105625617659:qcovhsp_sum=498.5:qend_avg=132.2:qend_max=156.0:qend_min=107.0:qend_std=18.102486017119308:qend_sum=661.0:qstart_avg=1.4:qstart_max=2.0:qstart_min=1.0:qstart_std=0.5477225575051661:qstart_sum=7.0:ref_name_counter=RS_GCF_002091635.1_protein.faa_NZ_BDAC01000008.1_3@PF00015_full_PFAM.339.507--5:scovhsp_avg=78.34:scovhsp_max=92.3:scovhsp_min=63.7:scovhsp_std=10.557603894823862:scovhsp_sum=391.7:send_avg=159.0:send_max=159.0:send_min=159.0:send_std=0.0:send_sum=795.0:sstart_avg=28.4:sstart_max=53.0:sstart_min=5.0:sstart_std=17.728508115461945:sstart_sum=142.0])0:5e-09[&&NHX:Sample_counter=rhiztom1--5||rhiztom2--1||rhiztom3--4:Type_counter=GTDB--2||capture--10:besthit_avg=99.28999999999999:besthit_max=100.0:besthit_min=97.7:besthit_std=0.8399074023036378:besthit_sum=992.9:bitscore_avg=231.8:bitscore_max=270.0:bitscore_min=187.0:bitscore_std=27.08341025630102:bitscore_sum=2318.0:capture_class_counter=c__Gammaproteobacteria--10:capture_domain_counter=d__Bacteria--10:capture_family_counter=f__Pseudomonadaceae--10:capture_genus_counter=g__Pseudomonas_M--10:capture_order_counter=o__Pseudomonadales--10:capture_phylum_counter=p__Proteobacteria--10:capture_species_counter=s__Pseudomonas_M indica--10:evalue_avg=5.683000002910007e-63:evalue_max=5.68e-62:evalue_min=6.13e-94:evalue_std=1.7960685490720646e-62:evalue_sum=5.683000002910007e-62:gapopen_avg=0.2:gapopen_max=1.0:gapopen_min=0.0:gapopen_std=0.42163702135578396:gapopen_sum=2.0:gtdb_class_counter=c__Gammaproteobacteria--2:gtdb_domain_counter=d__Bacteria--2:gtdb_family_counter=f__Pseudomonadaceae--2:gtdb_genus_counter=g__Pseudomonas_M--2:gtdb_order_counter=o__Pseudomonadales--2:gtdb_phylum_counter=p__Proteobacteria--2:gtdb_species_counter=s__Pseudomonas_M indica--1||s__Pseudomonas_M sp002286785--1:heptad_counter=MCP-40H--12:lbd_counter=:lca_tree=g__Pseudomonas_M:length_avg=130.5:length_max=156.0:length_min=102.0:length_std=17.257848456088997:length_sum=1305.0:mismatch_avg=0.7:mismatch_max=3.0:mismatch_min=0.0:mismatch_std=1.0593499054713802:mismatch_sum=7.0:name=N441936:qcovhsp_avg=99.09:qcovhsp_max=100.0:qcovhsp_min=97.2:qcovhsp_std=0.9993887020462937:qcovhsp_sum=990.9000000000001:qend_avg=131.5:qend_max=156.0:qend_min=103.0:qend_std=17.392527130926087:qend_sum=1315.0:qstart_avg=2.2:qstart_max=5.0:qstart_min=1.0:qstart_std=1.398411797560202:qstart_sum=22.0:ref_name_counter=RS_GCF_002091635.1_protein.faa_NZ_BDAC01000008.1_3@PF00015_full_PFAM.339.507--10:scovhsp_avg=77.61:scovhsp_max=92.3:scovhsp_min=60.7:scovhsp_std=10.17900344390899:scovhsp_sum=776.1:send_avg=156.2:send_max=159.0:send_min=131.0:send_std=8.854377448471462:send_sum=1562.0:sstart_avg=26.8:sstart_max=58.0:sstart_min=5.0:sstart_std=17.132165978390216:sstart_sum=268.0],981b7bc5-e92a-4a49-bf7e-d35bc7727fa9_6@MCPsignal.94.241:6e-09[&&NHX:Sample=rhiztom1:Type=capture:besthit=100.0:bitscore=261.0:capture_class=c__Gammaproteobacteria:capture_domain=d__Bacteria:capture_family=f__Pseudomonadaceae:capture_genus=g__Pseudomonas_M:capture_order=o__Pseudomonadales:capture_phylum=p__Proteobacteria:capture_species=s__Pseudomonas_M indica:evalue=1.36e-90:gapopen=0.0:heptad=MCP-40H:length=147.0:mismatch=0.0:qcovhsp=100.0:qend=147.0:qstart=1.0:ref_name=RS_GCF_002091635.1_protein.faa_NZ_BDAC01000008.1_3@PF00015_full_PFAM.339.507:scovhsp=87.5:send=151.0:sstart=5.0])0.477:5e-09[&&NHX:Sample_counter=rhiztom1--6||rhiztom2--1||rhiztom3--4:Type_counter=GTDB--2||capture--11:besthit_avg=99.35454545454544:besthit_max=100.0:besthit_min=97.7:besthit_std=0.8250619811427945:besthit_sum=1092.8999999999999:bitscore_avg=234.45454545454547:bitscore_max=270.0:bitscore_min=187.0:bitscore_std=27.160131208680255:bitscore_sum=2579.0:capture_class_counter=c__Gammaproteobacteria--11:capture_domain_counter=d__Bacteria--11:capture_family_counter=f__Pseudomonadaceae--11:capture_genus_counter=g__Pseudomonas_M--11:capture_order_counter=o__Pseudomonadales--11:capture_phylum_counter=p__Proteobacteria--11:capture_species_counter=s__Pseudomonas_M indica--11:evalue_avg=5.166363639009097e-63:evalue_max=5.68e-62:evalue_min=6.13e-94:evalue_std=1.712494220207698e-62:evalue_sum=5.683000002910007e-62:gapopen_avg=0.18181818181818182:gapopen_max=1.0:gapopen_min=0.0:gapopen_std=0.40451991747794525:gapopen_sum=2.0:gtdb_class_counter=c__Gammaproteobacteria--2:gtdb_domain_counter=d__Bacteria--2:gtdb_family_counter=f__Pseudomonadaceae--2:gtdb_genus_counter=g__Pseudomonas_M--2:gtdb_order_counter=o__Pseudomonadales--2:gtdb_phylum_counter=p__Proteobacteria--2:gtdb_species_counter=s__Pseudomonas_M indica--1||s__Pseudomonas_M sp002286785--1:heptad_counter=MCP-40H--13:lbd_counter=:lca_tree=g__Pseudomonas_M:length_avg=132.0:length_max=156.0:length_min=102.0:length_std=17.11139970896595:length_sum=1452.0:mismatch_avg=0.6363636363636364:mismatch_max=3.0:mismatch_min=0.0:mismatch_std=1.0269106361049412:mismatch_sum=7.0:name=N441938:qcovhsp_avg=99.17272727272729:qcovhsp_max=100.0:qcovhsp_min=97.2:qcovhsp_std=0.987006493485132:qcovhsp_sum=1090.9:qend_avg=132.9090909090909:qend_max=156.0:qend_min=103.0:qend_std=17.149078957509907:qend_sum=1462.0:qstart_avg=2.090909090909091:qstart_max=5.0:qstart_min=1.0:qstart_std=1.3751033019046572:qstart_sum=23.0:ref_name_counter=RS_GCF_002091635.1_protein.faa_NZ_BDAC01000008.1_3@PF00015_full_PFAM.339.507--11:scovhsp_avg=78.50909090909092:scovhsp_max=92.3:scovhsp_min=60.7:scovhsp_std=10.106577516197511:scovhsp_sum=863.6:send_avg=155.72727272727272:send_max=159.0:send_min=131.0:send_std=8.54506768950263:send_sum=1713.0:sstart_avg=24.818181818181817:sstart_max=58.0:sstart_min=5.0:sstart_std=17.531789308671158:sstart_sum=273.0],071016b0-4681-43a6-bde2-6461a9893428_2@MCPsignal.29.180:5e-09[&&NHX:Sample=rhiztom1:Type=capture:besthit=100.0:bitscore=270.0:capture_class=c__Gammaproteobacteria:capture_domain=d__Bacteria:capture_family=f__Pseudomonadaceae:capture_genus=g__Pseudomonas_M:capture_order=o__Pseudomonadales:capture_phylum=p__Proteobacteria:capture_species=s__Pseudomonas_M indica:evalue=7.11e-94:gapopen=0.0:heptad=MCP-40H:length=151.0:mismatch=0.0:qcovhsp=100.0:qend=151.0:qstart=1.0:ref_name=RS_GCF_002091635.1_protein.faa_NZ_BDAC01000008.1_3@PF00015_full_PFAM.339.507:scovhsp=89.9:send=156.0:sstart=6.0])0:5e-09[&&NHX:Sample_counter=rhiztom1--7||rhiztom2--1||rhiztom3--4:Type_counter=GTDB--2||capture--12:besthit_avg=99.40833333333332:besthit_max=100.0:besthit_min=97.7:besthit_std=0.8084309531806699:besthit_sum=1192.8999999999999:bitscore_avg=237.41666666666666:bitscore_max=270.0:bitscore_min=187.0:bitscore_std=27.8550087982667:bitscore_sum=2849.0:capture_class_counter=c__Gammaproteobacteria--12:capture_domain_counter=d__Bacteria--12:capture_family_counter=f__Pseudomonadaceae--12:capture_genus_counter=g__Pseudomonas_M--12:capture_order_counter=o__Pseudomonadales--12:capture_phylum_counter=p__Proteobacteria--12:capture_species_counter=s__Pseudomonas_M indica--12:evalue_avg=4.735833335758339e-63:evalue_max=5.68e-62:evalue_min=6.13e-94:evalue_std=1.6395962616646156e-62:evalue_sum=5.683000002910007e-62:gapopen_avg=0.16666666666666666:gapopen_max=1.0:gapopen_min=0.0:gapopen_std=0.38924947208076155:gapopen_sum=2.0:gtdb_class_counter=c__Gammaproteobacteria--2:gtdb_domain_counter=d__Bacteria--2:gtdb_family_counter=f__Pseudomonadaceae--2:gtdb_genus_counter=g__Pseudomonas_M--2:gtdb_order_counter=o__Pseudomonadales--2:gtdb_phylum_counter=p__Proteobacteria--2:gtdb_species_counter=s__Pseudomonas_M indica--1||s__Pseudomonas_M sp002286785--1:heptad_counter=MCP-40H--14:lbd_counter=:lca_tree=g__Pseudomonas_M:length_avg=133.58333333333334:length_max=156.0:length_min=102.0:length_std=17.21235461856255:length_sum=1603.0:mismatch_avg=0.5833333333333334:mismatch_max=3.0:mismatch_min=0.0:mismatch_std=0.996204919895622:mismatch_sum=7.0:name=N441940:qcovhsp_avg=99.24166666666667:qcovhsp_max=100.0:qcovhsp_min=97.2:qcovhsp_std=0.9709024230845821:qcovhsp_sum=1190.9:qend_avg=134.41666666666666:qend_max=156.0:qend_min=103.0:qend_std=17.16475423298533:qend_sum=1613.0:qstart_avg=2.0:qstart_max=5.0:qstart_min=1.0:qstart_std=1.348399724926484:qstart_sum=24.0:ref_name_counter=RS_GCF_002091635.1_protein.faa_NZ_BDAC01000008.1_3@PF00015_full_PFAM.339.507--12:scovhsp_avg=79.45833333333333:scovhsp_max=92.3:scovhsp_min=60.7:scovhsp_std=10.181842870641061:scovhsp_sum=953.5:send_avg=155.75:send_max=159.0:send_min=131.0:send_std=8.14778274356672:send_sum=1869.0:sstart_avg=23.25:sstart_max=58.0:sstart_min=5.0:sstart_std=17.5764563601944:sstart_sum=279.0],(893bf882-e524-49b0-816e-ea2e60e94d47_3@MCPsignal.305.457:0.0221448[&&NHX:Sample=rhiztom2:Type=capture:besthit=96.7:bitscore=256.0:capture_class=c__Gammaproteobacteria:capture_domain=d__Bacteria:capture_family=f__Pseudomonadaceae:capture_genus=g__Pseudomonas_M:capture_order=o__Pseudomonadales:capture_phylum=p__Proteobacteria:capture_species=s__Pseudomonas_M indica:evalue=3.22e-88:gapopen=1.0:heptad=MCP-40H:length=153.0:mismatch=4.0:qcovhsp=100.0:qend=152.0:qstart=1.0:ref_name=RS_GCF_002091635.1_protein.faa_NZ_BDAC01000008.1_3@PF00015_full_PFAM.339.507:scovhsp=91.1:send=158.0:sstart=6.0],(((027a7af9-19ac-44de-aa75-a109722735a8_4@MCPsignal.94.219:5e-09[&&NHX:Sample=rhiztom2:Type=capture:besthit=100.0:bitscore=221.0:capture_class=c__Gammaproteobacteria:capture_domain=d__Bacteria:capture_family=f__Pseudomonadaceae:capture_genus=g__Pseudomonas_M:capture_order=o__Pseudomonadales:capture_phylum=p__Proteobacteria:capture_species=s__Pseudomonas_M indica:evalue=3.91e-75:gapopen=0.0:heptad=MCP-40H:length=123.0:mismatch=0.0:qcovhsp=98.4:qend=123.0:qstart=1.0:ref_name=RS_GCF_002091635.1_protein.faa_NZ_BDAC01000008.1_3@PF00015_full_PFAM.339.507:scovhsp=73.2:send=129.0:sstart=7.0],(f114ebe8-c1e1-4228-8b78-cc61a3884ecf_2@MCPsignal.84.212:0.0200303[&&NHX:Sample=rhiztom1:Type=capture:besthit=98.4:bitscore=216.0:capture_class=c__Gammaproteobacteria:capture_domain=d__Bacteria:capture_family=f__Pseudomonadaceae:capture_genus=g__Pseudomonas_M:capture_order=o__Pseudomonadales:capture_phylum=p__Proteobacteria:capture_species=s__Pseudomonas_M indica:evalue=8.51e-73:gapopen=1.0:heptad=MCP-40H:length=126.0:mismatch=1.0:qcovhsp=98.4:qend=126.0:qstart=1.0:ref_name=RS_GCF_002091635.1_protein.faa_NZ_BDAC01000008.1_3@PF00015_full_PFAM.339.507:scovhsp=74.4:send=129.0:sstart=5.0],4a5f4d22-9cd8-4d85-834f-88b7d2c91a49_6@MCPsignal.82.201:0.0148711[&&NHX:Sample=rhiztom2:Type=capture:besthit=98.3:bitscore=209.0:capture_class=c__Gammaproteobacteria:capture_domain=d__Bacteria:capture_family=f__Pseudomonadaceae:capture_genus=g__Pseudomonas_M:capture_order=o__Pseudomonadales:capture_phylum=p__Proteobacteria:capture_species=s__Pseudomonas_M indica:evalue=3.25e-70:gapopen=0.0:heptad=MCP-40H:length=119.0:mismatch=2.0:qcovhsp=100.0:qend=119.0:qstart=1.0:ref_name=RS_GCF_002091635.1_protein.faa_NZ_BDAC01000008.1_3@PF00015_full_PFAM.339.507:scovhsp=70.8:send=129.0:sstart=11.0])0:5e-09[&&NHX:Sample_counter=rhiztom1--1||rhiztom2--1:Type_counter=capture--2:besthit_avg=98.35:besthit_max=98.4:besthit_min=98.3:besthit_std=0.07071067811866079:besthit_sum=196.7:bitscore_avg=212.5:bitscore_max=216.0:bitscore_min=209.0:bitscore_std=4.949747468305833:bitscore_sum=425.0:capture_class_counter=c__Gammaproteobacteria--2:capture_domain_counter=d__Bacteria--2:capture_family_counter=f__Pseudomonadaceae--2:capture_genus_counter=g__Pseudomonas_M--2:capture_order_counter=o__Pseudomonadales--2:capture_phylum_counter=p__Proteobacteria--2:capture_species_counter=s__Pseudomonas_M indica--2:evalue_avg=1.6292550000000002e-70:evalue_max=3.25e-70:evalue_min=8.51e-73:evalue_std=2.292079560148382e-70:evalue_sum=3.2585100000000004e-70:gapopen_avg=0.5:gapopen_max=1.0:gapopen_min=0.0:gapopen_std=0.7071067811865476:gapopen_sum=1.0:gtdb_class_counter=:gtdb_domain_counter=:gtdb_family_counter=:gtdb_genus_counter=:gtdb_order_counter=:gtdb_phylum_counter=:gtdb_species_counter=:heptad_counter=MCP-40H--2:lbd_counter=:length_avg=122.5:length_max=126.0:length_min=119.0:length_std=4.949747468305833:length_sum=245.0:mismatch_avg=1.5:mismatch_max=2.0:mismatch_min=1.0:mismatch_std=0.7071067811865476:mismatch_sum=3.0:name=N441945:qcovhsp_avg=99.2:qcovhsp_max=100.0:qcovhsp_min=98.4:qcovhsp_std=1.131370849898472:qcovhsp_sum=198.4:qend_avg=122.5:qend_max=126.0:qend_min=119.0:qend_std=4.949747468305833:qend_sum=245.0:qstart_avg=1.0:qstart_max=1.0:qstart_min=1.0:qstart_std=0.0:qstart_sum=2.0:ref_name_counter=RS_GCF_002091635.1_protein.faa_NZ_BDAC01000008.1_3@PF00015_full_PFAM.339.507--2:scovhsp_avg=72.6:scovhsp_max=74.4:scovhsp_min=70.8:scovhsp_std=2.545584412271577:scovhsp_sum=145.2:send_avg=129.0:send_max=129.0:send_min=129.0:send_std=0.0:send_sum=258.0:sstart_avg=8.0:sstart_max=11.0:sstart_min=5.0:sstart_std=4.242640687119285:sstart_sum=16.0])0.893:0.013295[&&NHX:Sample_counter=rhiztom1--1||rhiztom2--2:Type_counter=capture--3:besthit_avg=98.89999999999999:besthit_max=100.0:besthit_min=98.3:besthit_std=0.9539392014169451:besthit_sum=296.7:bitscore_avg=215.33333333333334:bitscore_max=221.0:bitscore_min=209.0:bitscore_std=6.027713773341707:bitscore_sum=646.0:capture_class_counter=c__Gammaproteobacteria--3:capture_domain_counter=d__Bacteria--3:capture_family_counter=f__Pseudomonadaceae--3:capture_genus_counter=g__Pseudomonas_M--3:capture_order_counter=o__Pseudomonadales--3:capture_phylum_counter=p__Proteobacteria--3:capture_species_counter=s__Pseudomonas_M indica--3:evalue_avg=1.0861830333333335e-70:evalue_max=3.25e-70:evalue_min=3.91e-75:evalue_std=1.8739252487659706e-70:evalue_sum=3.2585491000000005e-70:gapopen_avg=0.3333333333333333:gapopen_max=1.0:gapopen_min=0.0:gapopen_std=0.5773502691896258:gapopen_sum=1.0:gtdb_class_counter=:gtdb_domain_counter=:gtdb_family_counter=:gtdb_genus_counter=:gtdb_order_counter=:gtdb_phylum_counter=:gtdb_species_counter=:heptad_counter=MCP-40H--3:lbd_counter=:length_avg=122.66666666666667:length_max=126.0:length_min=119.0:length_std=3.511884584284246:length_sum=368.0:mismatch_avg=1.0:mismatch_max=2.0:mismatch_min=0.0:mismatch_std=1.0:mismatch_sum=3.0:name=N441946:qcovhsp_avg=98.93333333333334:qcovhsp_max=100.0:qcovhsp_min=98.4:qcovhsp_std=0.923760430703398:qcovhsp_sum=296.8:qend_avg=122.66666666666667:qend_max=126.0:qend_min=119.0:qend_std=3.511884584284246:qend_sum=368.0:qstart_avg=1.0:qstart_max=1.0:qstart_min=1.0:qstart_std=0.0:qstart_sum=3.0:ref_name_counter=RS_GCF_002091635.1_protein.faa_NZ_BDAC01000008.1_3@PF00015_full_PFAM.339.507--3:scovhsp_avg=72.80000000000001:scovhsp_max=74.4:scovhsp_min=70.8:scovhsp_std=1.8330302779823404:scovhsp_sum=218.40000000000003:send_avg=129.0:send_max=129.0:send_min=129.0:send_std=0.0:send_sum=387.0:sstart_avg=7.666666666666667:sstart_max=11.0:sstart_min=5.0:sstart_std=3.055050463303893:sstart_sum=23.0],09474e70-f158-4cf2-ad90-b778ce299bd1_6@MCPsignal.212.360:1.3e-08[&&NHX:Sample=rhiztom2:Type=capture:besthit=100.0:bitscore=251.0:capture_class=c__Gammaproteobacteria:capture_domain=d__Bacteria:capture_family=f__Pseudomonadaceae:capture_genus=g__Pseudomonas_M:capture_order=o__Pseudomonadales:capture_phylum=p__Proteobacteria:capture_species=s__Pseudomonas_M indica:evalue=1.85e-86:gapopen=0.0:heptad=MCP-40H:length=143.0:mismatch=0.0:qcovhsp=96.6:qend=143.0:qstart=1.0:ref_name=RS_GCF_002091635.1_protein.faa_NZ_BDAC01000008.1_3@PF00015_full_PFAM.339.507:scovhsp=85.1:send=147.0:sstart=5.0])0.824:0.0289988[&&NHX:Sample_counter=rhiztom1--1||rhiztom2--3:Type_counter=capture--4:besthit_avg=99.175:besthit_max=100.0:besthit_min=98.3:besthit_std=0.9535023160258529:besthit_sum=396.7:bitscore_avg=224.25:bitscore_max=251.0:bitscore_min=209.0:bitscore_std=18.5:bitscore_sum=897.0:capture_class_counter=c__Gammaproteobacteria--4:capture_domain_counter=d__Bacteria--4:capture_family_counter=f__Pseudomonadaceae--4:capture_genus_counter=g__Pseudomonas_M--4:capture_order_counter=o__Pseudomonadales--4:capture_phylum_counter=p__Proteobacteria--4:capture_species_counter=s__Pseudomonas_M indica--4:evalue_avg=8.146372750000001e-71:evalue_max=3.25e-70:evalue_min=1.85e-86:evalue_std=1.6235800834730542e-70:evalue_sum=3.2585491000000005e-70:gapopen_avg=0.25:gapopen_max=1.0:gapopen_min=0.0:gapopen_std=0.5:gapopen_sum=1.0:gtdb_class_counter=:gtdb_domain_counter=:gtdb_family_counter=:gtdb_genus_counter=:gtdb_order_counter=:gtdb_phylum_counter=:gtdb_species_counter=:heptad_counter=MCP-40H--4:lbd_counter=:length_avg=127.75:length_max=143.0:length_min=119.0:length_std=10.56330125166055:length_sum=511.0:mismatch_avg=0.75:mismatch_max=2.0:mismatch_min=0.0:mismatch_std=0.9574271077563381:mismatch_sum=3.0:name=N441948:qcovhsp_avg=98.35:qcovhsp_max=100.0:qcovhsp_min=96.6:qcovhsp_std=1.389244398944983:qcovhsp_sum=393.4:qend_avg=127.75:qend_max=143.0:qend_min=119.0:qend_std=10.56330125166055:qend_sum=511.0:qstart_avg=1.0:qstart_max=1.0:qstart_min=1.0:qstart_std=0.0:qstart_sum=4.0:ref_name_counter=RS_GCF_002091635.1_protein.faa_NZ_BDAC01000008.1_3@PF00015_full_PFAM.339.507--4:scovhsp_avg=75.875:scovhsp_max=85.1:scovhsp_min=70.8:scovhsp_std=6.329494450586078:scovhsp_sum=303.5:send_avg=133.5:send_max=147.0:send_min=129.0:send_std=9.0:send_sum=534.0:sstart_avg=7.0:sstart_max=11.0:sstart_min=5.0:sstart_std=2.8284271247461903:sstart_sum=28.0],a3c94ff9-7fa5-4e94-a381-4e80ed922b32_6@MCPsignal.235.387:5e-09[&&NHX:Sample=rhiztom3:Type=capture:besthit=100.0:bitscore=271.0:capture_class=c__Gammaproteobacteria:capture_domain=d__Bacteria:capture_family=f__Pseudomonadaceae:capture_genus=g__Pseudomonas_M:capture_order=o__Pseudomonadales:capture_phylum=p__Proteobacteria:capture_species=s__Pseudomonas_M indica:evalue=3.67e-94:gapopen=0.0:heptad=MCP-40H:length=152.0:mismatch=0.0:qcovhsp=100.0:qend=152.0:qstart=1.0:ref_name=RS_GCF_002091635.1_protein.faa_NZ_BDAC01000008.1_3@PF00015_full_PFAM.339.507:scovhsp=90.5:send=156.0:sstart=5.0])0:5e-09[&&NHX:Sample_counter=rhiztom1--1||rhiztom2--3||rhiztom3--1:Type_counter=capture--5:besthit_avg=99.34:besthit_max=100.0:besthit_min=98.3:besthit_std=0.9044335243676004:besthit_sum=496.70000000000005:bitscore_avg=233.6:bitscore_max=271.0:bitscore_min=209.0:bitscore_std=26.34008352302627:bitscore_sum=1168.0:capture_class_counter=c__Gammaproteobacteria--5:capture_domain_counter=d__Bacteria--5:capture_family_counter=f__Pseudomonadaceae--5:capture_genus_counter=g__Pseudomonas_M--5:capture_order_counter=o__Pseudomonadales--5:capture_phylum_counter=p__Proteobacteria--5:capture_species_counter=s__Pseudomonas_M indica--5:evalue_avg=6.517098200000001e-71:evalue_max=3.25e-70:evalue_min=3.67e-94:evalue_std=1.452493027023422e-70:evalue_sum=3.2585491000000005e-70:gapopen_avg=0.2:gapopen_max=1.0:gapopen_min=0.0:gapopen_std=0.447213595499958:gapopen_sum=1.0:gtdb_class_counter=:gtdb_domain_counter=:gtdb_family_counter=:gtdb_genus_counter=:gtdb_order_counter=:gtdb_phylum_counter=:gtdb_species_counter=:heptad_counter=MCP-40H--5:lbd_counter=:length_avg=132.6:length_max=152.0:length_min=119.0:length_std=14.188023118109161:length_sum=663.0:mismatch_avg=0.6:mismatch_max=2.0:mismatch_min=0.0:mismatch_std=0.8944271909999159:mismatch_sum=3.0:name=N441950:qcovhsp_avg=98.67999999999999:qcovhsp_max=100.0:qcovhsp_min=96.6:qcovhsp_std=1.4113823011501896:qcovhsp_sum=493.4:qend_avg=132.6:qend_max=152.0:qend_min=119.0:qend_std=14.188023118109161:qend_sum=663.0:qstart_avg=1.0:qstart_max=1.0:qstart_min=1.0:qstart_std=0.0:qstart_sum=5.0:ref_name_counter=RS_GCF_002091635.1_protein.faa_NZ_BDAC01000008.1_3@PF00015_full_PFAM.339.507--5:scovhsp_avg=78.8:scovhsp_max=90.5:scovhsp_min=70.8:scovhsp_std=8.533756499924284:scovhsp_sum=394.0:send_avg=138.0:send_max=156.0:send_min=129.0:send_std=12.727922061357855:send_sum=690.0:sstart_avg=6.6:sstart_max=11.0:sstart_min=5.0:sstart_std=2.6076809620810595:sstart_sum=33.0])0:5e-09[&&NHX:Sample_counter=rhiztom1--1||rhiztom2--4||rhiztom3--1:Type_counter=capture--6:besthit_avg=98.89999999999999:besthit_max=100.0:besthit_min=96.7:besthit_std=1.3475904422338403:besthit_sum=593.4:bitscore_avg=237.33333333333334:bitscore_max=271.0:bitscore_min=209.0:bitscore_std=25.271855228033154:bitscore_sum=1424.0:capture_class_counter=c__Gammaproteobacteria--6:capture_domain_counter=d__Bacteria--6:capture_family_counter=f__Pseudomonadaceae--6:capture_genus_counter=g__Pseudomonas_M--6:capture_order_counter=o__Pseudomonadales--6:capture_phylum_counter=p__Proteobacteria--6:capture_species_counter=s__Pseudomonas_M indica--6:evalue_avg=5.430915166666667e-71:evalue_max=3.25e-70:evalue_min=3.67e-94:evalue_std=1.3261132718419651e-70:evalue_sum=3.2585491000000005e-70:gapopen_avg=0.3333333333333333:gapopen_max=1.0:gapopen_min=0.0:gapopen_std=0.5163977794943223:gapopen_sum=2.0:gtdb_class_counter=:gtdb_domain_counter=:gtdb_family_counter=:gtdb_genus_counter=:gtdb_order_counter=:gtdb_phylum_counter=:gtdb_species_counter=:heptad_counter=MCP-40H--6:lbd_counter=:length_avg=136.0:length_max=153.0:length_min=119.0:length_std=15.17893276880822:length_sum=816.0:mismatch_avg=1.1666666666666667:mismatch_max=4.0:mismatch_min=0.0:mismatch_std=1.602081978759722:mismatch_sum=7.0:name=N441951:qcovhsp_avg=98.89999999999999:qcovhsp_max=100.0:qcovhsp_min=96.6:qcovhsp_std=1.3725887949418802:qcovhsp_sum=593.4:qend_avg=135.83333333333334:qend_max=152.0:qend_min=119.0:qend_std=14.958832396502967:qend_sum=815.0:qstart_avg=1.0:qstart_max=1.0:qstart_min=1.0:qstart_std=0.0:qstart_sum=6.0:ref_name_counter=RS_GCF_002091635.1_protein.faa_NZ_BDAC01000008.1_3@PF00015_full_PFAM.339.507--6:scovhsp_avg=80.85000000000001:scovhsp_max=91.1:scovhsp_min=70.8:scovhsp_std=9.136465399704633:scovhsp_sum=485.1:send_avg=141.33333333333334:send_max=158.0:send_min=129.0:send_std=14.00952057233461:send_sum=848.0:sstart_avg=6.5:sstart_max=11.0:sstart_min=5.0:sstart_std=2.345207879911715:sstart_sum=39.0])0.475:6e-09[&&NHX:Sample_counter=rhiztom1--8||rhiztom2--5||rhiztom3--5:Type_counter=GTDB--2||capture--18:besthit_avg=99.23888888888888:besthit_max=100.0:besthit_min=96.7:besthit_std=1.008865926432417:besthit_sum=1786.3:bitscore_avg=237.38888888888889:bitscore_max=271.0:bitscore_min=187.0:bitscore_std=26.265922652944397:bitscore_sum=4273.0:capture_class_counter=c__Gammaproteobacteria--18:capture_domain_counter=d__Bacteria--18:capture_family_counter=f__Pseudomonadaceae--18:capture_genus_counter=g__Pseudomonas_M--18:capture_order_counter=o__Pseudomonadales--18:capture_phylum_counter=p__Proteobacteria--18:capture_species_counter=s__Pseudomonas_M indica--18:evalue_avg=3.1572222419419433e-63:evalue_max=5.68e-62:evalue_min=3.67e-94:evalue_std=1.3387474301331445e-62:evalue_sum=5.683000035495498e-62:gapopen_avg=0.2222222222222222:gapopen_max=1.0:gapopen_min=0.0:gapopen_std=0.42779263194649864:gapopen_sum=4.0:gtdb_class_counter=c__Gammaproteobacteria--2:gtdb_domain_counter=d__Bacteria--2:gtdb_family_counter=f__Pseudomonadaceae--2:gtdb_genus_counter=g__Pseudomonas_M--2:gtdb_order_counter=o__Pseudomonadales--2:gtdb_phylum_counter=p__Proteobacteria--2:gtdb_species_counter=s__Pseudomonas_M indica--1||s__Pseudomonas_M sp002286785--1:heptad_counter=MCP-40H--20:lbd_counter=:lca_tree=g__Pseudomonas_M:length_avg=134.38888888888889:length_max=156.0:length_min=102.0:length_std=16.15053773968674:length_sum=2419.0:mismatch_avg=0.7777777777777778:mismatch_max=4.0:mismatch_min=0.0:mismatch_std=1.2153699778283713:mismatch_sum=14.0:name=N441952:qcovhsp_avg=99.1277777777778:qcovhsp_max=100.0:qcovhsp_min=96.6:qcovhsp_std=1.0915749849242689:qcovhsp_sum=1784.3000000000002:qend_avg=134.88888888888889:qend_max=156.0:qend_min=103.0:qend_std=16.028977028343494:qend_sum=2428.0:qstart_avg=1.6666666666666667:qstart_max=5.0:qstart_min=1.0:qstart_std=1.1881770515720091:qstart_sum=30.0:ref_name_counter=RS_GCF_002091635.1_protein.faa_NZ_BDAC01000008.1_3@PF00015_full_PFAM.339.507--18:scovhsp_avg=79.92222222222222:scovhsp_max=92.3:scovhsp_min=60.7:scovhsp_std=9.596234283212379:scovhsp_sum=1438.6:send_avg=150.94444444444446:send_max=159.0:send_min=129.0:send_std=12.230493339201873:send_sum=2717.0:sstart_avg=17.666666666666668:sstart_max=58.0:sstart_min=5.0:sstart_std=16.35632635296526:sstart_sum=318.0],(((d9a2cf6e-20fb-43b6-9964-d92d26d53e9d_3@MCPsignal.95.250:0[&&NHX:Sample=rhiztom1:Type=capture:besthit=100.0:bitscore=276.0:capture_class=c__Gammaproteobacteria:capture_domain=d__Bacteria:capture_family=f__Pseudomonadaceae:capture_genus=g__Pseudomonas_M:capture_order=o__Pseudomonadales:capture_phylum=p__Proteobacteria:capture_species=s__Pseudomonas_M indica:evalue=4.33e-96:gapopen=0.0:heptad=MCP-40H:length=155.0:mismatch=0.0:qcovhsp=100.0:qend=155.0:qstart=1.0:ref_name=RS_GCF_002091635.1_protein.faa_NZ_BDAC01000008.1_3@PF00015_full_PFAM.339.507:scovhsp=92.3:send=159.0:sstart=5.0],e288c997-f832-4c5a-ac6c-9320952b7176_3@MCPsignal.785.940:0[&&NHX:Sample=rhiztom1:Type=capture:besthit=100.0:bitscore=276.0:capture_class=c__Gammaproteobacteria:capture_domain=d__Bacteria:capture_family=f__Pseudomonadaceae:capture_genus=g__Pseudomonas_M:capture_order=o__Pseudomonadales:capture_phylum=p__Proteobacteria:capture_species=s__Pseudomonas_M indica:evalue=4.33e-96:gapopen=0.0:heptad=MCP-40H:lbd=PilJ:length=155.0:mismatch=0.0:qcovhsp=100.0:qend=155.0:qstart=1.0:ref_name=RS_GCF_002091635.1_protein.faa_NZ_BDAC01000008.1_3@PF00015_full_PFAM.339.507:scovhsp=92.3:send=159.0:sstart=5.0])0:0[&&NHX:Sample_counter=rhiztom1--2:Type_counter=capture--2:besthit_avg=100.0:besthit_max=100.0:besthit_min=100.0:besthit_std=0.0:besthit_sum=200.0:bitscore_avg=276.0:bitscore_max=276.0:bitscore_min=276.0:bitscore_std=0.0:bitscore_sum=552.0:capture_class_counter=c__Gammaproteobacteria--2:capture_domain_counter=d__Bacteria--2:capture_family_counter=f__Pseudomonadaceae--2:capture_genus_counter=g__Pseudomonas_M--2:capture_order_counter=o__Pseudomonadales--2:capture_phylum_counter=p__Proteobacteria--2:capture_species_counter=s__Pseudomonas_M indica--2:evalue_avg=4.33e-96:evalue_max=4.33e-96:evalue_min=4.33e-96:evalue_std=0.0:evalue_sum=8.66e-96:gapopen_avg=0.0:gapopen_max=0.0:gapopen_min=0.0:gapopen_std=0.0:gapopen_sum=0.0:gtdb_class_counter=:gtdb_domain_counter=:gtdb_family_counter=:gtdb_genus_counter=:gtdb_order_counter=:gtdb_phylum_counter=:gtdb_species_counter=:heptad_counter=MCP-40H--2:lbd_counter=PilJ--1:length_avg=155.0:length_max=155.0:length_min=155.0:length_std=0.0:length_sum=310.0:mismatch_avg=0.0:mismatch_max=0.0:mismatch_min=0.0:mismatch_std=0.0:mismatch_sum=0.0:name=N441955:qcovhsp_avg=100.0:qcovhsp_max=100.0:qcovhsp_min=100.0:qcovhsp_std=0.0:qcovhsp_sum=200.0:qend_avg=155.0:qend_max=155.0:qend_min=155.0:qend_std=0.0:qend_sum=310.0:qstart_avg=1.0:qstart_max=1.0:qstart_min=1.0:qstart_std=0.0:qstart_sum=2.0:ref_name_counter=RS_GCF_002091635.1_protein.faa_NZ_BDAC01000008.1_3@PF00015_full_PFAM.339.507--2:scovhsp_avg=92.3:scovhsp_max=92.3:scovhsp_min=92.3:scovhsp_std=0.0:scovhsp_sum=184.6:send_avg=159.0:send_max=159.0:send_min=159.0:send_std=0.0:send_sum=318.0:sstart_avg=5.0:sstart_max=5.0:sstart_min=5.0:sstart_std=0.0:sstart_sum=10.0],81915de4-c1e7-46f9-ab0c-da8613b19f79_3@MCPsignal.126.281:0[&&NHX:Sample=rhiztom2:Type=capture:besthit=100.0:bitscore=276.0:capture_class=c__Gammaproteobacteria:capture_domain=d__Bacteria:capture_family=f__Pseudomonadaceae:capture_genus=g__Pseudomonas_M:capture_order=o__Pseudomonadales:capture_phylum=p__Proteobacteria:capture_species=s__Pseudomonas_M indica:evalue=4.33e-96:gapopen=0.0:heptad=MCP-40H:length=155.0:mismatch=0.0:qcovhsp=100.0:qend=155.0:qstart=1.0:ref_name=RS_GCF_002091635.1_protein.faa_NZ_BDAC01000008.1_3@PF00015_full_PFAM.339.507:scovhsp=92.3:send=159.0:sstart=5.0])0:0[&&NHX:Sample_counter=rhiztom1--2||rhiztom2--1:Type_counter=capture--3:besthit_avg=100.0:besthit_max=100.0:besthit_min=100.0:besthit_std=0.0:besthit_sum=300.0:bitscore_avg=276.0:bitscore_max=276.0:bitscore_min=276.0:bitscore_std=0.0:bitscore_sum=828.0:capture_class_counter=c__Gammaproteobacteria--3:capture_domain_counter=d__Bacteria--3:capture_family_counter=f__Pseudomonadaceae--3:capture_genus_counter=g__Pseudomonas_M--3:capture_order_counter=o__Pseudomonadales--3:capture_phylum_counter=p__Proteobacteria--3:capture_species_counter=s__Pseudomonas_M indica--3:evalue_avg=4.33e-96:evalue_max=4.33e-96:evalue_min=4.33e-96:evalue_std=0.0:evalue_sum=1.299e-95:gapopen_avg=0.0:gapopen_max=0.0:gapopen_min=0.0:gapopen_std=0.0:gapopen_sum=0.0:gtdb_class_counter=:gtdb_domain_counter=:gtdb_family_counter=:gtdb_genus_counter=:gtdb_order_counter=:gtdb_phylum_counter=:gtdb_species_counter=:heptad_counter=MCP-40H--3:lbd_counter=PilJ--1:length_avg=155.0:length_max=155.0:length_min=155.0:length_std=0.0:length_sum=465.0:mismatch_avg=0.0:mismatch_max=0.0:mismatch_min=0.0:mismatch_std=0.0:mismatch_sum=0.0:name=N441957:qcovhsp_avg=100.0:qcovhsp_max=100.0:qcovhsp_min=100.0:qcovhsp_std=0.0:qcovhsp_sum=300.0:qend_avg=155.0:qend_max=155.0:qend_min=155.0:qend_std=0.0:qend_sum=465.0:qstart_avg=1.0:qstart_max=1.0:qstart_min=1.0:qstart_std=0.0:qstart_sum=3.0:ref_name_counter=RS_GCF_002091635.1_protein.faa_NZ_BDAC01000008.1_3@PF00015_full_PFAM.339.507--3:scovhsp_avg=92.3:scovhsp_max=92.3:scovhsp_min=92.3:scovhsp_std=0.0:scovhsp_sum=276.9:send_avg=159.0:send_max=159.0:send_min=159.0:send_std=0.0:send_sum=477.0:sstart_avg=5.0:sstart_max=5.0:sstart_min=5.0:sstart_std=0.0:sstart_sum=15.0],e9909da6-5579-4d7c-85c4-76e6831a62d5_1@MCPsignal.358.513:0[&&NHX:Sample=rhiztom3:Type=capture:besthit=100.0:bitscore=276.0:capture_class=c__Gammaproteobacteria:capture_domain=d__Bacteria:capture_family=f__Pseudomonadaceae:capture_genus=g__Pseudomonas_M:capture_order=o__Pseudomonadales:capture_phylum=p__Proteobacteria:capture_species=s__Pseudomonas_M indica:evalue=4.33e-96:gapopen=0.0:heptad=MCP-40H:length=155.0:mismatch=0.0:qcovhsp=100.0:qend=155.0:qstart=1.0:ref_name=RS_GCF_002091635.1_protein.faa_NZ_BDAC01000008.1_3@PF00015_full_PFAM.339.507:scovhsp=92.3:send=159.0:sstart=5.0]):5e-09[&&NHX:Sample_counter=rhiztom1--2||rhiztom2--1||rhiztom3--1:Type_counter=capture--4:besthit_avg=100.0:besthit_max=100.0:besthit_min=100.0:besthit_std=0.0:besthit_sum=400.0:bitscore_avg=276.0:bitscore_max=276.0:bitscore_min=276.0:bitscore_std=0.0:bitscore_sum=1104.0:capture_class_counter=c__Gammaproteobacteria--4:capture_domain_counter=d__Bacteria--4:capture_family_counter=f__Pseudomonadaceae--4:capture_genus_counter=g__Pseudomonas_M--4:capture_order_counter=o__Pseudomonadales--4:capture_phylum_counter=p__Proteobacteria--4:capture_species_counter=s__Pseudomonas_M indica--4:evalue_avg=4.33e-96:evalue_max=4.33e-96:evalue_min=4.33e-96:evalue_std=0.0:evalue_sum=1.732e-95:gapopen_avg=0.0:gapopen_max=0.0:gapopen_min=0.0:gapopen_std=0.0:gapopen_sum=0.0:gtdb_class_counter=:gtdb_domain_counter=:gtdb_family_counter=:gtdb_genus_counter=:gtdb_order_counter=:gtdb_phylum_counter=:gtdb_species_counter=:heptad_counter=MCP-40H--4:lbd_counter=PilJ--1:length_avg=155.0:length_max=155.0:length_min=155.0:length_std=0.0:length_sum=620.0:mismatch_avg=0.0:mismatch_max=0.0:mismatch_min=0.0:mismatch_std=0.0:mismatch_sum=0.0:name=N441959:qcovhsp_avg=100.0:qcovhsp_max=100.0:qcovhsp_min=100.0:qcovhsp_std=0.0:qcovhsp_sum=400.0:qend_avg=155.0:qend_max=155.0:qend_min=155.0:qend_std=0.0:qend_sum=620.0:qstart_avg=1.0:qstart_max=1.0:qstart_min=1.0:qstart_std=0.0:qstart_sum=4.0:ref_name_counter=RS_GCF_002091635.1_protein.faa_NZ_BDAC01000008.1_3@PF00015_full_PFAM.339.507--4:scovhsp_avg=92.3:scovhsp_max=92.3:scovhsp_min=92.3:scovhsp_std=0.0:scovhsp_sum=369.2:send_avg=159.0:send_max=159.0:send_min=159.0:send_std=0.0:send_sum=636.0:sstart_avg=5.0:sstart_max=5.0:sstart_min=5.0:sstart_std=0.0:sstart_sum=20.0])0:5e-09[&&NHX:Sample_counter=rhiztom1--10||rhiztom2--6||rhiztom3--6:Type_counter=GTDB--2||capture--22:besthit_avg=99.37727272727274:besthit_max=100.0:besthit_min=96.7:besthit_std=0.9561489315063728:besthit_sum=2186.3:bitscore_avg=244.4090909090909:bitscore_max=276.0:bitscore_min=187.0:bitscore_std=28.121605134214427:bitscore_sum=5377.0:capture_class_counter=c__Gammaproteobacteria--22:capture_domain_counter=d__Bacteria--22:capture_family_counter=f__Pseudomonadaceae--22:capture_genus_counter=g__Pseudomonas_M--22:capture_order_counter=o__Pseudomonadales--22:capture_phylum_counter=p__Proteobacteria--22:capture_species_counter=s__Pseudomonas_M indica--22:evalue_avg=2.583181834316135e-63:evalue_max=5.68e-62:evalue_min=4.33e-96:evalue_std=1.2109497798243409e-62:evalue_sum=5.683000035495498e-62:gapopen_avg=0.18181818181818182:gapopen_max=1.0:gapopen_min=0.0:gapopen_std=0.3947710169758613:gapopen_sum=4.0:gtdb_class_counter=c__Gammaproteobacteria--2:gtdb_domain_counter=d__Bacteria--2:gtdb_family_counter=f__Pseudomonadaceae--2:gtdb_genus_counter=g__Pseudomonas_M--2:gtdb_order_counter=o__Pseudomonadales--2:gtdb_phylum_counter=p__Proteobacteria--2:gtdb_species_counter=s__Pseudomonas_M indica--1||s__Pseudomonas_M sp002286785--1:heptad_counter=MCP-40H--24:lbd_counter=PilJ--1:lca_tree=g__Pseudomonas_M:length_avg=138.13636363636363:length_max=156.0:length_min=102.0:length_std=16.654172806281068:length_sum=3039.0:mismatch_avg=0.6363636363636364:mismatch_max=4.0:mismatch_min=0.0:mismatch_std=1.1358007263790995:mismatch_sum=14.0:name=N441960:qcovhsp_avg=99.28636363636362:qcovhsp_max=100.0:qcovhsp_min=96.6:qcovhsp_std=1.0407394141371447:qcovhsp_sum=2184.2999999999997:qend_avg=138.54545454545453:qend_max=156.0:qend_min=103.0:qend_std=16.462735040741105:qend_sum=3048.0:qstart_avg=1.5454545454545454:qstart_max=5.0:qstart_min=1.0:qstart_std=1.1009637651263606:qstart_sum=34.0:ref_name_counter=RS_GCF_002091635.1_protein.faa_NZ_BDAC01000008.1_3@PF00015_full_PFAM.339.507--22:scovhsp_avg=82.17272727272727:scovhsp_max=92.3:scovhsp_min=60.7:scovhsp_std=9.920886184408259:scovhsp_sum=1807.8:send_avg=152.4090909090909:send_max=159.0:send_min=129.0:send_std=11.454502507993427:send_sum=3353.0:sstart_avg=15.363636363636363:sstart_max=58.0:sstart_min=5.0:sstart_std=15.542707536840469:sstart_sum=338.0],(2db4bc04-c395-4c99-b58b-ca3063c6e9d0_2@MCPsignal.154.309:0.0157795[&&NHX:Sample=rhiztom3:Type=capture:besthit=98.1:bitscore=269.0:capture_class=c__Gammaproteobacteria:capture_domain=d__Bacteria:capture_family=f__Pseudomonadaceae:capture_genus=g__Pseudomonas_M:capture_order=o__Pseudomonadales:capture_phylum=p__Proteobacteria:capture_species=s__Pseudomonas_M indica:evalue=1.69e-93:gapopen=0.0:heptad=MCP-40H:length=155.0:mismatch=3.0:qcovhsp=100.0:qend=155.0:qstart=1.0:ref_name=RS_GCF_002091635.1_protein.faa_NZ_BDAC01000008.1_3@PF00015_full_PFAM.339.507:scovhsp=92.3:send=159.0:sstart=5.0],6b9f2250-a940-45ea-8c29-1f5dfcbf4a8c_3@MCPsignal.69.168:0.00939376[&&NHX:Sample=rhiztom2:Type=capture:besthit=99.0:bitscore=172.0:capture_class=c__Gammaproteobacteria:capture_domain=d__Bacteria:capture_family=f__Pseudomonadaceae:capture_genus=g__Pseudomonas_M:capture_order=o__Pseudomonadales:capture_phylum=p__Proteobacteria:capture_species=s__Pseudomonas_M indica:evalue=4.16e-56:gapopen=0.0:heptad=MCP-40H:length=99.0:mismatch=1.0:qcovhsp=100.0:qend=99.0:qstart=1.0:ref_name=RS_GCF_002091635.1_protein.faa_NZ_BDAC01000008.1_3@PF00015_full_PFAM.339.507:scovhsp=58.9:send=103.0:sstart=5.0])0:5e-09[&&NHX:Sample_counter=rhiztom2--1||rhiztom3--1:Type_counter=capture--2:besthit_avg=98.55:besthit_max=99.0:besthit_min=98.1:besthit_std=0.6363961030678968:besthit_sum=197.1:bitscore_avg=220.5:bitscore_max=269.0:bitscore_min=172.0:bitscore_std=68.58935777509511:bitscore_sum=441.0:capture_class_counter=c__Gammaproteobacteria--2:capture_domain_counter=d__Bacteria--2:capture_family_counter=f__Pseudomonadaceae--2:capture_genus_counter=g__Pseudomonas_M--2:capture_order_counter=o__Pseudomonadales--2:capture_phylum_counter=p__Proteobacteria--2:capture_species_counter=s__Pseudomonas_M indica--2:evalue_avg=2.08e-56:evalue_max=4.16e-56:evalue_min=1.69e-93:evalue_std=2.9415642097360375e-56:evalue_sum=4.16e-56:gapopen_avg=0.0:gapopen_max=0.0:gapopen_min=0.0:gapopen_std=0.0:gapopen_sum=0.0:gtdb_class_counter=:gtdb_domain_counter=:gtdb_family_counter=:gtdb_genus_counter=:gtdb_order_counter=:gtdb_phylum_counter=:gtdb_species_counter=:heptad_counter=MCP-40H--2:lbd_counter=:length_avg=127.0:length_max=155.0:length_min=99.0:length_std=39.59797974644666:length_sum=254.0:mismatch_avg=2.0:mismatch_max=3.0:mismatch_min=1.0:mismatch_std=1.4142135623730951:mismatch_sum=4.0:name=N441963:qcovhsp_avg=100.0:qcovhsp_max=100.0:qcovhsp_min=100.0:qcovhsp_std=0.0:qcovhsp_sum=200.0:qend_avg=127.0:qend_max=155.0:qend_min=99.0:qend_std=39.59797974644666:qend_sum=254.0:qstart_avg=1.0:qstart_max=1.0:qstart_min=1.0:qstart_std=0.0:qstart_sum=2.0:ref_name_counter=RS_GCF_002091635.1_protein.faa_NZ_BDAC01000008.1_3@PF00015_full_PFAM.339.507--2:scovhsp_avg=75.6:scovhsp_max=92.3:scovhsp_min=58.9:scovhsp_std=23.617366491630687:scovhsp_sum=151.2:send_avg=131.0:send_max=159.0:send_min=103.0:send_std=39.59797974644666:send_sum=262.0:sstart_avg=5.0:sstart_max=5.0:sstart_min=5.0:sstart_std=0.0:sstart_sum=10.0])0.628:5e-09[&&NHX:Sample_counter=rhiztom1--10||rhiztom2--7||rhiztom3--7:Type_counter=GTDB--2||capture--24:besthit_avg=99.30833333333334:besthit_max=100.0:besthit_min=96.7:besthit_std=0.9523046035649593:besthit_sum=2383.4:bitscore_avg=242.41666666666666:bitscore_max=276.0:bitscore_min=172.0:bitscore_std=31.179587339582714:bitscore_sum=5818.0:capture_class_counter=c__Gammaproteobacteria--24:capture_domain_counter=d__Bacteria--24:capture_family_counter=f__Pseudomonadaceae--24:capture_genus_counter=g__Pseudomonas_M--24:capture_order_counter=o__Pseudomonadales--24:capture_phylum_counter=p__Proteobacteria--24:capture_species_counter=s__Pseudomonas_M indica--24:evalue_avg=1.7333357012500144e-57:evalue_max=4.16e-56:evalue_min=4.33e-96:evalue_std=8.49156393729211e-57:evalue_sum=4.160005683000035e-56:gapopen_avg=0.16666666666666666:gapopen_max=1.0:gapopen_min=0.0:gapopen_std=0.38069349381344053:gapopen_sum=4.0:gtdb_class_counter=c__Gammaproteobacteria--2:gtdb_domain_counter=d__Bacteria--2:gtdb_family_counter=f__Pseudomonadaceae--2:gtdb_genus_counter=g__Pseudomonas_M--2:gtdb_order_counter=o__Pseudomonadales--2:gtdb_phylum_counter=p__Proteobacteria--2:gtdb_species_counter=s__Pseudomonas_M indica--1||s__Pseudomonas_M sp002286785--1:heptad_counter=MCP-40H--26:lbd_counter=PilJ--1:lca_tree=g__Pseudomonas_M:length_avg=137.20833333333334:length_max=156.0:length_min=99.0:length_std=18.201717947267618:length_sum=3293.0:mismatch_avg=0.75:mismatch_max=4.0:mismatch_min=0.0:mismatch_std=1.1887150534341144:mismatch_sum=18.0:name=N441964:qcovhsp_avg=99.34583333333335:qcovhsp_max=100.0:qcovhsp_min=96.6:qcovhsp_std=1.0146660048751386:qcovhsp_sum=2384.3:qend_avg=137.58333333333334:qend_max=156.0:qend_min=99.0:qend_std=18.062492164383237:qend_sum=3302.0:qstart_avg=1.5:qstart_max=5.0:qstart_min=1.0:qstart_std=1.06321906614239:qstart_sum=36.0:ref_name_counter=RS_GCF_002091635.1_protein.faa_NZ_BDAC01000008.1_3@PF00015_full_PFAM.339.507--24:scovhsp_avg=81.625:scovhsp_max=92.3:scovhsp_min=58.9:scovhsp_std=10.842518959693098:scovhsp_sum=1959.0:send_avg=150.625:send_max=159.0:send_min=103.0:send_std=14.983505423718732:send_sum=3615.0:sstart_avg=14.5:sstart_max=58.0:sstart_min=5.0:sstart_std=15.13705502343863:sstart_sum=348.0],3564f319-c646-49e0-9ae7-9d39618d501e_1@MCPsignal.63.218:0.0104705[&&NHX:Sample=rhiztom2:Type=capture:besthit=98.7:bitscore=273.0:capture_class=c__Gammaproteobacteria:capture_domain=d__Bacteria:capture_family=f__Pseudomonadaceae:capture_genus=g__Pseudomonas_M:capture_order=o__Pseudomonadales:capture_phylum=p__Proteobacteria:capture_species=s__Pseudomonas_M indica:evalue=5.05e-95:gapopen=0.0:heptad=MCP-40H:length=155.0:mismatch=2.0:qcovhsp=100.0:qend=155.0:qstart=1.0:ref_name=RS_GCF_002091635.1_protein.faa_NZ_BDAC01000008.1_3@PF00015_full_PFAM.339.507:scovhsp=92.3:send=159.0:sstart=5.0])0:5e-09[&&NHX:Sample_counter=rhiztom1--10||rhiztom2--8||rhiztom3--7:Type_counter=GTDB--2||capture--25:besthit_avg=99.28399999999999:besthit_max=100.0:besthit_min=96.7:besthit_std=0.9401595609256972:besthit_sum=2482.1:bitscore_avg=243.64:bitscore_max=276.0:bitscore_min=172.0:bitscore_std=31.129942713299897:bitscore_sum=6091.0:capture_class_counter=c__Gammaproteobacteria--25:capture_domain_counter=d__Bacteria--25:capture_family_counter=f__Pseudomonadaceae--25:capture_genus_counter=g__Pseudomonas_M--25:capture_order_counter=o__Pseudomonadales--25:capture_phylum_counter=p__Proteobacteria--25:capture_species_counter=s__Pseudomonas_M indica--25:evalue_avg=1.664002273200014e-57:evalue_max=4.16e-56:evalue_min=4.33e-96:evalue_std=8.319999526424405e-57:evalue_sum=4.160005683000035e-56:gapopen_avg=0.16:gapopen_max=1.0:gapopen_min=0.0:gapopen_std=0.3741657386773941:gapopen_sum=4.0:gtdb_class_counter=c__Gammaproteobacteria--2:gtdb_domain_counter=d__Bacteria--2:gtdb_family_counter=f__Pseudomonadaceae--2:gtdb_genus_counter=g__Pseudomonas_M--2:gtdb_order_counter=o__Pseudomonadales--2:gtdb_phylum_counter=p__Proteobacteria--2:gtdb_species_counter=s__Pseudomonas_M indica--1||s__Pseudomonas_M sp002286785--1:heptad_counter=MCP-40H--27:lbd_counter=PilJ--1:lca_tree=g__Pseudomonas_M:length_avg=137.92:length_max=156.0:length_min=99.0:length_std=18.17030544597421:length_sum=3448.0:mismatch_avg=0.8:mismatch_max=4.0:mismatch_min=0.0:mismatch_std=1.1902380714238086:mismatch_sum=20.0:name=N441966:qcovhsp_avg=99.37199999999999:qcovhsp_max=100.0:qcovhsp_min=96.6:qcovhsp_std=1.0018815631933078:qcovhsp_sum=2484.2999999999997:qend_avg=138.28:qend_max=156.0:qend_min=99.0:qend_std=18.022023563776997:qend_sum=3457.0:qstart_avg=1.48:qstart_max=5.0:qstart_min=1.0:qstart_std=1.0456258094238748:qstart_sum=37.0:ref_name_counter=RS_GCF_002091635.1_protein.faa_NZ_BDAC01000008.1_3@PF00015_full_PFAM.339.507--25:scovhsp_avg=82.052:scovhsp_max=92.3:scovhsp_min=58.9:scovhsp_std=10.826823172103623:scovhsp_sum=2051.3:send_avg=150.96:send_max=159.0:send_min=103.0:send_std=14.763355535469119:send_sum=3774.0:sstart_avg=14.12:sstart_max=58.0:sstart_min=5.0:sstart_std=14.93965639944016:sstart_sum=353.0],8184884b-ca33-4f6a-905f-6f7e4eefc7c5_6@MCPsignal.109.264:0.0485435[&&NHX:Sample=rhiztom3:Type=capture:besthit=94.2:bitscore=254.0:capture_class=c__Gammaproteobacteria:capture_domain=d__Bacteria:capture_family=f__Pseudomonadaceae:capture_genus=g__Pseudomonas_M:capture_order=o__Pseudomonadales:capture_phylum=p__Proteobacteria:capture_species=s__Pseudomonas_M indica:evalue=1.04e-87:gapopen=0.0:heptad=MCP-40H:length=155.0:mismatch=9.0:qcovhsp=100.0:qend=155.0:qstart=1.0:ref_name=RS_GCF_002091635.1_protein.faa_NZ_BDAC01000008.1_3@PF00015_full_PFAM.339.507:scovhsp=92.3:send=159.0:sstart=5.0])0:5e-09[&&NHX:Sample_counter=rhiztom1--10||rhiztom2--8||rhiztom3--8:Type_counter=GTDB--2||capture--26:besthit_avg=99.08846153846154:besthit_max=100.0:besthit_min=94.2:besthit_std=1.357446698202746:besthit_sum=2576.3:bitscore_avg=244.03846153846155:bitscore_max=276.0:bitscore_min=172.0:bitscore_std=30.568586188086318:bitscore_sum=6345.0:capture_class_counter=c__Gammaproteobacteria--26:capture_domain_counter=d__Bacteria--26:capture_family_counter=f__Pseudomonadaceae--26:capture_genus_counter=g__Pseudomonas_M--26:capture_order_counter=o__Pseudomonadales--26:capture_phylum_counter=p__Proteobacteria--26:capture_species_counter=s__Pseudomonas_M indica--26:evalue_avg=1.6000021857692443e-57:evalue_max=4.16e-56:evalue_min=4.33e-96:evalue_std=8.158430775944846e-57:evalue_sum=4.160005683000035e-56:gapopen_avg=0.15384615384615385:gapopen_max=1.0:gapopen_min=0.0:gapopen_std=0.36794648440311994:gapopen_sum=4.0:gtdb_class_counter=c__Gammaproteobacteria--2:gtdb_domain_counter=d__Bacteria--2:gtdb_family_counter=f__Pseudomonadaceae--2:gtdb_genus_counter=g__Pseudomonas_M--2:gtdb_order_counter=o__Pseudomonadales--2:gtdb_phylum_counter=p__Proteobacteria--2:gtdb_species_counter=s__Pseudomonas_M indica--1||s__Pseudomonas_M sp002286785--1:heptad_counter=MCP-40H--28:lbd_counter=PilJ--1:lca_tree=g__Pseudomonas_M:length_avg=138.57692307692307:length_max=156.0:length_min=99.0:length_std=18.115569164501736:length_sum=3603.0:mismatch_avg=1.1153846153846154:mismatch_max=9.0:mismatch_min=0.0:mismatch_std=1.9864928507683701:mismatch_sum=29.0:name=N441968:qcovhsp_avg=99.39615384615385:qcovhsp_max=100.0:qcovhsp_min=96.6:qcovhsp_std=0.9893354412860255:qcovhsp_sum=2584.3:qend_avg=138.92307692307693:qend_max=156.0:qend_min=99.0:qend_std=17.95978413438887:qend_sum=3612.0:qstart_avg=1.4615384615384615:qstart_max=5.0:qstart_min=1.0:qstart_std=1.0288155998338762:qstart_sum=38.0:ref_name_counter=RS_GCF_002091635.1_protein.faa_NZ_BDAC01000008.1_3@PF00015_full_PFAM.339.507--26:scovhsp_avg=82.44615384615386:scovhsp_max=92.3:scovhsp_min=58.9:scovhsp_std=10.796785846509348:scovhsp_sum=2143.6000000000004:send_avg=151.26923076923077:send_max=159.0:send_min=103.0:send_std=14.550759959006108:send_sum=3933.0:sstart_avg=13.76923076923077:sstart_max=58.0:sstart_min=5.0:sstart_std=14.746681504142392:sstart_sum=358.0])0:5e-09[&&NHX:Sample_counter=rhiztom1--10||rhiztom2--9||rhiztom3--9:Type_counter=GTDB--2||capture--28:besthit_avg=99.08571428571427:besthit_max=100.0:besthit_min=94.2:besthit_std=1.3315861568526808:besthit_sum=2774.3999999999996:bitscore_avg=244.46428571428572:bitscore_max=276.0:bitscore_min=172.0:bitscore_std=30.1717087779597:bitscore_sum=6845.0:capture_class_counter=c__Gammaproteobacteria--28:capture_domain_counter=d__Bacteria--28:capture_family_counter=f__Pseudomonadaceae--28:capture_genus_counter=g__Pseudomonas_M--28:capture_order_counter=o__Pseudomonadales--28:capture_phylum_counter=p__Proteobacteria--28:capture_species_counter=s__Pseudomonas_M indica--28:evalue_avg=1.4857163153571554e-57:evalue_max=4.16e-56:evalue_min=4.33e-96:evalue_std=7.861660640826632e-57:evalue_sum=4.160005683000035e-56:gapopen_avg=0.14285714285714285:gapopen_max=1.0:gapopen_min=0.0:gapopen_std=0.35634832254989923:gapopen_sum=4.0:gtdb_class_counter=c__Gammaproteobacteria--2:gtdb_domain_counter=d__Bacteria--2:gtdb_family_counter=f__Pseudomonadaceae--2:gtdb_genus_counter=g__Pseudomonas_M--2:gtdb_order_counter=o__Pseudomonadales--2:gtdb_phylum_counter=p__Proteobacteria--2:gtdb_species_counter=s__Pseudomonas_M indica--1||s__Pseudomonas_M sp002286785--1:heptad_counter=MCP-40H--30:lbd_counter=PilJ--1:lca_tree=g__Pseudomonas_M:length_avg=138.75:length_max=156.0:length_min=99.0:length_std=17.854608285735004:length_sum=3885.0:mismatch_avg=1.1428571428571428:mismatch_max=9.0:mismatch_min=0.0:mismatch_std=1.9572143037204257:mismatch_sum=32.0:name=N441969:qcovhsp_avg=99.43928571428572:qcovhsp_max=100.0:qcovhsp_min=96.6:qcovhsp_std=0.9650712066280048:qcovhsp_sum=2784.3:qend_avg=139.07142857142858:qend_max=156.0:qend_min=99.0:qend_std=17.705258836746513:qend_sum=3894.0:qstart_avg=1.4285714285714286:qstart_max=5.0:qstart_min=1.0:qstart_std=0.9973509887241276:qstart_sum=40.0:ref_name_counter=RS_GCF_002091635.1_protein.faa_NZ_BDAC01000008.1_3@PF00015_full_PFAM.339.507--28:scovhsp_avg=82.55357142857143:scovhsp_max=92.3:scovhsp_min=58.9:scovhsp_std=10.642176126075563:scovhsp_sum=2311.5:send_avg=150.82142857142858:send_max=159.0:send_min=103.0:send_std=14.603534760914137:send_sum=4223.0:sstart_avg=13.142857142857142:sstart_max=58.0:sstart_min=5.0:sstart_std=14.37516965623372:sstart_sum=368.0])0.34:5e-09[&&NHX:Sample_counter=rhiztom1--11||rhiztom2--10||rhiztom3--12:Type_counter=GTDB--2||capture--33:besthit_avg=99.18125:besthit_max=100.0:besthit_min=94.2:besthit_std=1.2723961393700747:besthit_sum=3173.8:bitscore_avg=248.1875:bitscore_max=276.0:bitscore_min=172.0:bitscore_std=29.8873557254245:bitscore_sum=7942.0:capture_class_counter=c__Anaerolineae--1||c__Gammaproteobacteria--32:capture_domain_counter=d__Bacteria--33:capture_family_counter=f__Pseudomonadaceae--32||f__SHND01--1:capture_genus_counter=g__Pseudomonas_M--32||g__SHND01--1:capture_order_counter=o__Pseudomonadales--32||o__UBA4142--1:capture_phylum_counter=p__Chloroflexota--1||p__Proteobacteria--32:capture_species_counter=s__Pseudomonas_M indica--32||s__SHND01 sp016209205--1:evalue_avg=1.300001775937511e-57:evalue_max=4.16e-56:evalue_min=4.33e-96:evalue_std=7.35391020027534e-57:evalue_sum=4.160005683000035e-56:gapopen_avg=0.125:gapopen_max=1.0:gapopen_min=0.0:gapopen_std=0.3360107525161235:gapopen_sum=4.0:gtdb_class_counter=c__Gammaproteobacteria--2:gtdb_domain_counter=d__Bacteria--2:gtdb_family_counter=f__Pseudomonadaceae--2:gtdb_genus_counter=g__Pseudomonas_M--2:gtdb_order_counter=o__Pseudomonadales--2:gtdb_phylum_counter=p__Proteobacteria--2:gtdb_species_counter=s__Pseudomonas_M indica--1||s__Pseudomonas_M sp002286785--1:heptad_counter=MCP-40H--34||MCP-52H--1:lbd_counter=PilJ--1:lca_tree=g__Pseudomonas_M:length_avg=140.6875:length_max=156.0:length_min=99.0:length_std=17.458591562747515:length_sum=4502.0:mismatch_avg=1.03125:mismatch_max=9.0:mismatch_min=0.0:mismatch_std=1.8575803720726802:mismatch_sum=33.0:name=N441970:qcovhsp_avg=99.509375:qcovhsp_max=100.0:qcovhsp_min=96.6:qcovhsp_std=0.920154045658625:qcovhsp_sum=3184.3:qend_avg=140.96875:qend_max=156.0:qend_min=99.0:qend_std=17.29345275138878:qend_sum=4511.0:qstart_avg=1.375:qstart_max=5.0:qstart_min=1.0:qstart_std=0.9418581497197699:qstart_sum=44.0:ref_name_counter=RS_GCF_002091635.1_protein.faa_NZ_BDAC01000008.1_3@PF00015_full_PFAM.339.507--32:scovhsp_avg=83.71562499999999:scovhsp_max=92.3:scovhsp_min=58.9:scovhsp_std=10.41193822788487:scovhsp_sum=2678.8999999999996:send_avg=151.84375:send_max=159.0:send_min=103.0:send_std=13.903142775367664:send_sum=4859.0:sstart_avg=12.21875:sstart_max=58.0:sstart_min=5.0:sstart_std=13.644647715874624:sstart_sum=391.0],((((ee46525c-1461-589f-802f-ba28d5c7bacd_4@MCPsignal.102.159:1e-08[&&NHX:Sample=rhiztom3:Type=capture:capture_class=c__Gammaproteobacteria:capture_domain=d__Bacteria:capture_family=f__Pseudomonadaceae:capture_genus=g__Pseudomonas_M:capture_order=o__Pseudomonadales:capture_phylum=p__Proteobacteria:capture_species=s__Pseudomonas_M indica:heptad=MCP-40H],1152aad1-79cd-4387-a484-a899f7318253_3@MCPsignal.86.233:0.136554[&&NHX:Sample=rhiztom1:Type=capture:besthit=83.0:bitscore=202.0:capture_class=c__Gammaproteobacteria:capture_domain=d__Bacteria:capture_family=f__Halorhodospiraceae:capture_genus=g__Halorhodospira:capture_order=o__Nitrococcales:capture_phylum=p__Proteobacteria:capture_species=s__Halorhodospira sp003552345:evalue=2.73e-67:gapopen=1.0:heptad=MCP-40H:length=147.0:mismatch=24.0:qcovhsp=100.0:qend=147.0:qstart=1.0:ref_name=RS_GCF_002091635.1_protein.faa_NZ_BDAC01000008.1_3@PF00015_full_PFAM.339.507:scovhsp=86.9:send=159.0:sstart=14.0])0.807:0.0319155[&&NHX:Sample_counter=rhiztom1--1||rhiztom3--1:Type_counter=capture--2:besthit_avg=83.0:besthit_max=83.0:besthit_min=83.0:besthit_std=0:besthit_sum=83.0:bitscore_avg=202.0:bitscore_max=202.0:bitscore_min=202.0:bitscore_std=0:bitscore_sum=202.0:capture_class_counter=c__Gammaproteobacteria--2:capture_domain_counter=d__Bacteria--2:capture_family_counter=f__Halorhodospiraceae--1||f__Pseudomonadaceae--1:capture_genus_counter=g__Halorhodospira--1||g__Pseudomonas_M--1:capture_order_counter=o__Nitrococcales--1||o__Pseudomonadales--1:capture_phylum_counter=p__Proteobacteria--2:capture_species_counter=s__Halorhodospira sp003552345--1||s__Pseudomonas_M indica--1:evalue_avg=2.73e-67:evalue_max=2.73e-67:evalue_min=2.73e-67:evalue_std=0:evalue_sum=2.73e-67:gapopen_avg=1.0:gapopen_max=1.0:gapopen_min=1.0:gapopen_std=0:gapopen_sum=1.0:gtdb_class_counter=:gtdb_domain_counter=:gtdb_family_counter=:gtdb_genus_counter=:gtdb_order_counter=:gtdb_phylum_counter=:gtdb_species_counter=:heptad_counter=MCP-40H--2:lbd_counter=:length_avg=147.0:length_max=147.0:length_min=147.0:length_std=0:length_sum=147.0:mismatch_avg=24.0:mismatch_max=24.0:mismatch_min=24.0:mismatch_std=0:mismatch_sum=24.0:name=N441973:qcovhsp_avg=100.0:qcovhsp_max=100.0:qcovhsp_min=100.0:qcovhsp_std=0:qcovhsp_sum=100.0:qend_avg=147.0:qend_max=147.0:qend_min=147.0:qend_std=0:qend_sum=147.0:qstart_avg=1.0:qstart_max=1.0:qstart_min=1.0:qstart_std=0:qstart_sum=1.0:ref_name_counter=RS_GCF_002091635.1_protein.faa_NZ_BDAC01000008.1_3@PF00015_full_PFAM.339.507--1:scovhsp_avg=86.9:scovhsp_max=86.9:scovhsp_min=86.9:scovhsp_std=0:scovhsp_sum=86.9:send_avg=159.0:send_max=159.0:send_min=159.0:send_std=0:send_sum=159.0:sstart_avg=14.0:sstart_max=14.0:sstart_min=14.0:sstart_std=0:sstart_sum=14.0],0f8e1b8e-18ea-4d25-b648-c9b39655d273_4@MCPsignal.363.424:5e-09[&&NHX:Sample=rhiztom1:Type=capture:capture_class=c__Gammaproteobacteria:capture_domain=d__Bacteria:capture_family=f__Pseudomonadaceae:capture_genus=g__Pseudomonas_M:capture_order=o__Pseudomonadales:capture_phylum=p__Proteobacteria:capture_species=s__Pseudomonas_M indica:heptad=MCP-40H])0:5e-09[&&NHX:Sample_counter=rhiztom1--2||rhiztom3--1:Type_counter=capture--3:besthit_avg=83.0:besthit_max=83.0:besthit_min=83.0:besthit_std=0:besthit_sum=83.0:bitscore_avg=202.0:bitscore_max=202.0:bitscore_min=202.0:bitscore_std=0:bitscore_sum=202.0:capture_class_counter=c__Gammaproteobacteria--3:capture_domain_counter=d__Bacteria--3:capture_family_counter=f__Halorhodospiraceae--1||f__Pseudomonadaceae--2:capture_genus_counter=g__Halorhodospira--1||g__Pseudomonas_M--2:capture_order_counter=o__Nitrococcales--1||o__Pseudomonadales--2:capture_phylum_counter=p__Proteobacteria--3:capture_species_counter=s__Halorhodospira sp003552345--1||s__Pseudomonas_M indica--2:evalue_avg=2.73e-67:evalue_max=2.73e-67:evalue_min=2.73e-67:evalue_std=0:evalue_sum=2.73e-67:gapopen_avg=1.0:gapopen_max=1.0:gapopen_min=1.0:gapopen_std=0:gapopen_sum=1.0:gtdb_class_counter=:gtdb_domain_counter=:gtdb_family_counter=:gtdb_genus_counter=:gtdb_order_counter=:gtdb_phylum_counter=:gtdb_species_counter=:heptad_counter=MCP-40H--3:lbd_counter=:length_avg=147.0:length_max=147.0:length_min=147.0:length_std=0:length_sum=147.0:mismatch_avg=24.0:mismatch_max=24.0:mismatch_min=24.0:mismatch_std=0:mismatch_sum=24.0:name=N441975:qcovhsp_avg=100.0:qcovhsp_max=100.0:qcovhsp_min=100.0:qcovhsp_std=0:qcovhsp_sum=100.0:qend_avg=147.0:qend_max=147.0:qend_min=147.0:qend_std=0:qend_sum=147.0:qstart_avg=1.0:qstart_max=1.0:qstart_min=1.0:qstart_std=0:qstart_sum=1.0:ref_name_counter=RS_GCF_002091635.1_protein.faa_NZ_BDAC01000008.1_3@PF00015_full_PFAM.339.507--1:scovhsp_avg=86.9:scovhsp_max=86.9:scovhsp_min=86.9:scovhsp_std=0:scovhsp_sum=86.9:send_avg=159.0:send_max=159.0:send_min=159.0:send_std=0:send_sum=159.0:sstart_avg=14.0:sstart_max=14.0:sstart_min=14.0:sstart_std=0:sstart_sum=14.0],9a0f3f9f-0a2b-4797-acc9-4ee4b062be50_5@MCPsignal.109.182:5e-09[&&NHX:Sample=rhiztom2:Type=capture:capture_class=c__Gammaproteobacteria:capture_domain=d__Bacteria:capture_family=f__Pseudomonadaceae:capture_genus=g__Pseudomonas_M:capture_order=o__Pseudomonadales:capture_phylum=p__Proteobacteria:capture_species=s__Pseudomonas_M indica:heptad=MCP-40H])0.831:0.0112874[&&NHX:Sample_counter=rhiztom1--2||rhiztom2--1||rhiztom3--1:Type_counter=capture--4:besthit_avg=83.0:besthit_max=83.0:besthit_min=83.0:besthit_std=0:besthit_sum=83.0:bitscore_avg=202.0:bitscore_max=202.0:bitscore_min=202.0:bitscore_std=0:bitscore_sum=202.0:capture_class_counter=c__Gammaproteobacteria--4:capture_domain_counter=d__Bacteria--4:capture_family_counter=f__Halorhodospiraceae--1||f__Pseudomonadaceae--3:capture_genus_counter=g__Halorhodospira--1||g__Pseudomonas_M--3:capture_order_counter=o__Nitrococcales--1||o__Pseudomonadales--3:capture_phylum_counter=p__Proteobacteria--4:capture_species_counter=s__Halorhodospira sp003552345--1||s__Pseudomonas_M indica--3:evalue_avg=2.73e-67:evalue_max=2.73e-67:evalue_min=2.73e-67:evalue_std=0:evalue_sum=2.73e-67:gapopen_avg=1.0:gapopen_max=1.0:gapopen_min=1.0:gapopen_std=0:gapopen_sum=1.0:gtdb_class_counter=:gtdb_domain_counter=:gtdb_family_counter=:gtdb_genus_counter=:gtdb_order_counter=:gtdb_phylum_counter=:gtdb_species_counter=:heptad_counter=MCP-40H--4:lbd_counter=:length_avg=147.0:length_max=147.0:length_min=147.0:length_std=0:length_sum=147.0:mismatch_avg=24.0:mismatch_max=24.0:mismatch_min=24.0:mismatch_std=0:mismatch_sum=24.0:name=N441977:qcovhsp_avg=100.0:qcovhsp_max=100.0:qcovhsp_min=100.0:qcovhsp_std=0:qcovhsp_sum=100.0:qend_avg=147.0:qend_max=147.0:qend_min=147.0:qend_std=0:qend_sum=147.0:qstart_avg=1.0:qstart_max=1.0:qstart_min=1.0:qstart_std=0:qstart_sum=1.0:ref_name_counter=RS_GCF_002091635.1_protein.faa_NZ_BDAC01000008.1_3@PF00015_full_PFAM.339.507--1:scovhsp_avg=86.9:scovhsp_max=86.9:scovhsp_min=86.9:scovhsp_std=0:scovhsp_sum=86.9:send_avg=159.0:send_max=159.0:send_min=159.0:send_std=0:send_sum=159.0:sstart_avg=14.0:sstart_max=14.0:sstart_min=14.0:sstart_std=0:sstart_sum=14.0],(349efbd5-63d4-495f-9911-8a8cf373b7b0_2@MCPsignal.173.271:5e-09[&&NHX:Sample=rhiztom3:Type=capture:besthit=100.0:bitscore=172.0:capture_class=c__Gammaproteobacteria:capture_domain=d__Bacteria:capture_family=f__Pseudomonadaceae:capture_genus=g__Pseudomonas_M:capture_order=o__Pseudomonadales:capture_phylum=p__Proteobacteria:capture_species=s__Pseudomonas_M indica:evalue=2.81e-56:gapopen=0.0:heptad=MCP-40H:length=98.0:mismatch=0.0:qcovhsp=100.0:qend=98.0:qstart=1.0:ref_name=RS_GCF_002091635.1_protein.faa_NZ_BDAC01000008.1_3@PF00015_full_PFAM.339.507:scovhsp=58.3:send=102.0:sstart=5.0],(5f5cba72-24f8-436f-b6a5-171f236c8c7d_2@MCPsignal.79.136:0.0613305[&&NHX:Sample=rhiztom3:Type=capture:capture_class=c__Gammaproteobacteria:capture_domain=d__Bacteria:capture_family=f__Pseudomonadaceae:capture_genus=g__Pseudomonas_M:capture_order=o__Pseudomonadales:capture_phylum=p__Proteobacteria:capture_species=s__Pseudomonas_M indica:heptad=MCP-40H],((45de9066-741e-4e81-af5d-27ba19103f50_6@MCPsignal.351.395:0[&&NHX:Sample=rhiztom2:Type=capture:capture_class=c__Gammaproteobacteria:capture_domain=d__Bacteria:capture_family=f__Pseudomonadaceae:capture_genus=g__Pseudomonas_M:capture_order=o__Pseudomonadales:capture_phylum=p__Proteobacteria:capture_species=s__Pseudomonas_M indica:heptad=MCP-40H:lbd=PilJ],c91fe195-0df4-4d0d-ac29-9d7eda303d02_2@MCPsignal.260.304:0[&&NHX:Sample=rhiztom3:Type=capture:capture_class=c__Gammaproteobacteria:capture_domain=d__Bacteria:capture_family=f__Pseudomonadaceae:capture_genus=g__Pseudomonas_M:capture_order=o__Pseudomonadales:capture_phylum=p__Proteobacteria:capture_species=s__Pseudomonas_M indica:heptad=MCP-40H]):5e-09[&&NHX:Sample_counter=rhiztom2--1||rhiztom3--1:Type_counter=capture--2:capture_class_counter=c__Gammaproteobacteria--2:capture_domain_counter=d__Bacteria--2:capture_family_counter=f__Pseudomonadaceae--2:capture_genus_counter=g__Pseudomonas_M--2:capture_order_counter=o__Pseudomonadales--2:capture_phylum_counter=p__Proteobacteria--2:capture_species_counter=s__Pseudomonas_M indica--2:gtdb_class_counter=:gtdb_domain_counter=:gtdb_family_counter=:gtdb_genus_counter=:gtdb_order_counter=:gtdb_phylum_counter=:gtdb_species_counter=:heptad_counter=MCP-40H--2:lbd_counter=PilJ--1:name=N441982:ref_name_counter=],(34010aa0-8095-4e41-9059-abe598854e14_6@MCPsignal.1410.1519:0.0539463[&&NHX:Sample=rhizpot1:Type=capture:capture_class=c__BMS3Abin14:capture_domain=d__Bacteria:capture_family=f__BMS3Abin14:capture_genus=g__SZUA-178:capture_order=o__BMS3Abin14:capture_phylum=p__BMS3Abin14:capture_species=s__SZUA-178 sp003229755:heptad=MCP-40H],a70f935b-a2c6-5f3b-800a-9ec53f40ff35_4@MCPsignal.174.307:0.0258718[&&NHX:Sample=rhiztom2:Type=capture:besthit=100.0:bitscore=231.0:capture_class=c__Gammaproteobacteria:capture_domain=d__Bacteria:capture_family=f__Pseudomonadaceae:capture_genus=g__Pseudomonas_M:capture_order=o__Pseudomonadales:capture_phylum=p__Proteobacteria:capture_species=s__Pseudomonas_M indica:evalue=1.2e-78:gapopen=0.0:heptad=MCP-40H:length=129.0:mismatch=0.0:qcovhsp=97.0:qend=129.0:qstart=1.0:ref_name=RS_GCF_002091635.1_protein.faa_NZ_BDAC01000008.1_3@PF00015_full_PFAM.339.507:scovhsp=76.8:send=133.0:sstart=5.0])0:1.8e-08[&&NHX:Sample_counter=rhizpot1--1||rhiztom2--1:Type_counter=capture--2:besthit_avg=100.0:besthit_max=100.0:besthit_min=100.0:besthit_std=0:besthit_sum=100.0:bitscore_avg=231.0:bitscore_max=231.0:bitscore_min=231.0:bitscore_std=0:bitscore_sum=231.0:capture_class_counter=c__BMS3Abin14--1||c__Gammaproteobacteria--1:capture_domain_counter=d__Bacteria--2:capture_family_counter=f__BMS3Abin14--1||f__Pseudomonadaceae--1:capture_genus_counter=g__Pseudomonas_M--1||g__SZUA-178--1:capture_order_counter=o__BMS3Abin14--1||o__Pseudomonadales--1:capture_phylum_counter=p__BMS3Abin14--1||p__Proteobacteria--1:capture_species_counter=s__Pseudomonas_M indica--1||s__SZUA-178 sp003229755--1:evalue_avg=1.2e-78:evalue_max=1.2e-78:evalue_min=1.2e-78:evalue_std=0:evalue_sum=1.2e-78:gapopen_avg=0.0:gapopen_max=0.0:gapopen_min=0.0:gapopen_std=0:gapopen_sum=0.0:gtdb_class_counter=:gtdb_domain_counter=:gtdb_family_counter=:gtdb_genus_counter=:gtdb_order_counter=:gtdb_phylum_counter=:gtdb_species_counter=:heptad_counter=MCP-40H--2:lbd_counter=:length_avg=129.0:length_max=129.0:length_min=129.0:length_std=0:length_sum=129.0:mismatch_avg=0.0:mismatch_max=0.0:mismatch_min=0.0:mismatch_std=0:mismatch_sum=0.0:name=N441985:qcovhsp_avg=97.0:qcovhsp_max=97.0:qcovhsp_min=97.0:qcovhsp_std=0:qcovhsp_sum=97.0:qend_avg=129.0:qend_max=129.0:qend_min=129.0:qend_std=0:qend_sum=129.0:qstart_avg=1.0:qstart_max=1.0:qstart_min=1.0:qstart_std=0:qstart_sum=1.0:ref_name_counter=RS_GCF_002091635.1_protein.faa_NZ_BDAC01000008.1_3@PF00015_full_PFAM.339.507--1:scovhsp_avg=76.8:scovhsp_max=76.8:scovhsp_min=76.8:scovhsp_std=0:scovhsp_sum=76.8:send_avg=133.0:send_max=133.0:send_min=133.0:send_std=0:send_sum=133.0:sstart_avg=5.0:sstart_max=5.0:sstart_min=5.0:sstart_std=0:sstart_sum=5.0])0:1.8e-08[&&NHX:Sample_counter=rhizpot1--1||rhiztom2--2||rhiztom3--1:Type_counter=capture--4:besthit_avg=100.0:besthit_max=100.0:besthit_min=100.0:besthit_std=0:besthit_sum=100.0:bitscore_avg=231.0:bitscore_max=231.0:bitscore_min=231.0:bitscore_std=0:bitscore_sum=231.0:capture_class_counter=c__BMS3Abin14--1||c__Gammaproteobacteria--3:capture_domain_counter=d__Bacteria--4:capture_family_counter=f__BMS3Abin14--1||f__Pseudomonadaceae--3:capture_genus_counter=g__Pseudomonas_M--3||g__SZUA-178--1:capture_order_counter=o__BMS3Abin14--1||o__Pseudomonadales--3:capture_phylum_counter=p__BMS3Abin14--1||p__Proteobacteria--3:capture_species_counter=s__Pseudomonas_M indica--3||s__SZUA-178 sp003229755--1:evalue_avg=1.2e-78:evalue_max=1.2e-78:evalue_min=1.2e-78:evalue_std=0:evalue_sum=1.2e-78:gapopen_avg=0.0:gapopen_max=0.0:gapopen_min=0.0:gapopen_std=0:gapopen_sum=0.0:gtdb_class_counter=:gtdb_domain_counter=:gtdb_family_counter=:gtdb_genus_counter=:gtdb_order_counter=:gtdb_phylum_counter=:gtdb_species_counter=:heptad_counter=MCP-40H--4:lbd_counter=PilJ--1:length_avg=129.0:length_max=129.0:length_min=129.0:length_std=0:length_sum=129.0:mismatch_avg=0.0:mismatch_max=0.0:mismatch_min=0.0:mismatch_std=0:mismatch_sum=0.0:name=N441986:qcovhsp_avg=97.0:qcovhsp_max=97.0:qcovhsp_min=97.0:qcovhsp_std=0:qcovhsp_sum=97.0:qend_avg=129.0:qend_max=129.0:qend_min=129.0:qend_std=0:qend_sum=129.0:qstart_avg=1.0:qstart_max=1.0:qstart_min=1.0:qstart_std=0:qstart_sum=1.0:ref_name_counter=RS_GCF_002091635.1_protein.faa_NZ_BDAC01000008.1_3@PF00015_full_PFAM.339.507--1:scovhsp_avg=76.8:scovhsp_max=76.8:scovhsp_min=76.8:scovhsp_std=0:scovhsp_sum=76.8:send_avg=133.0:send_max=133.0:send_min=133.0:send_std=0:send_sum=133.0:sstart_avg=5.0:sstart_max=5.0:sstart_min=5.0:sstart_std=0:sstart_sum=5.0])0:1.8e-08[&&NHX:Sample_counter=rhizpot1--1||rhiztom2--2||rhiztom3--2:Type_counter=capture--5:besthit_avg=100.0:besthit_max=100.0:besthit_min=100.0:besthit_std=0:besthit_sum=100.0:bitscore_avg=231.0:bitscore_max=231.0:bitscore_min=231.0:bitscore_std=0:bitscore_sum=231.0:capture_class_counter=c__BMS3Abin14--1||c__Gammaproteobacteria--4:capture_domain_counter=d__Bacteria--5:capture_family_counter=f__BMS3Abin14--1||f__Pseudomonadaceae--4:capture_genus_counter=g__Pseudomonas_M--4||g__SZUA-178--1:capture_order_counter=o__BMS3Abin14--1||o__Pseudomonadales--4:capture_phylum_counter=p__BMS3Abin14--1||p__Proteobacteria--4:capture_species_counter=s__Pseudomonas_M indica--4||s__SZUA-178 sp003229755--1:evalue_avg=1.2e-78:evalue_max=1.2e-78:evalue_min=1.2e-78:evalue_std=0:evalue_sum=1.2e-78:gapopen_avg=0.0:gapopen_max=0.0:gapopen_min=0.0:gapopen_std=0:gapopen_sum=0.0:gtdb_class_counter=:gtdb_domain_counter=:gtdb_family_counter=:gtdb_genus_counter=:gtdb_order_counter=:gtdb_phylum_counter=:gtdb_species_counter=:heptad_counter=MCP-40H--5:lbd_counter=PilJ--1:length_avg=129.0:length_max=129.0:length_min=129.0:length_std=0:length_sum=129.0:mismatch_avg=0.0:mismatch_max=0.0:mismatch_min=0.0:mismatch_std=0:mismatch_sum=0.0:name=N441987:qcovhsp_avg=97.0:qcovhsp_max=97.0:qcovhsp_min=97.0:qcovhsp_std=0:qcovhsp_sum=97.0:qend_avg=129.0:qend_max=129.0:qend_min=129.0:qend_std=0:qend_sum=129.0:qstart_avg=1.0:qstart_max=1.0:qstart_min=1.0:qstart_std=0:qstart_sum=1.0:ref_name_counter=RS_GCF_002091635.1_protein.faa_NZ_BDAC01000008.1_3@PF00015_full_PFAM.339.507--1:scovhsp_avg=76.8:scovhsp_max=76.8:scovhsp_min=76.8:scovhsp_std=0:scovhsp_sum=76.8:send_avg=133.0:send_max=133.0:send_min=133.0:send_std=0:send_sum=133.0:sstart_avg=5.0:sstart_max=5.0:sstart_min=5.0:sstart_std=0:sstart_sum=5.0])0.781:1.8e-08[&&NHX:Sample_counter=rhizpot1--1||rhiztom2--2||rhiztom3--3:Type_counter=capture--6:besthit_avg=100.0:besthit_max=100.0:besthit_min=100.0:besthit_std=0.0:besthit_sum=200.0:bitscore_avg=201.5:bitscore_max=231.0:bitscore_min=172.0:bitscore_std=41.71930009000631:bitscore_sum=403.0:capture_class_counter=c__BMS3Abin14--1||c__Gammaproteobacteria--5:capture_domain_counter=d__Bacteria--6:capture_family_counter=f__BMS3Abin14--1||f__Pseudomonadaceae--5:capture_genus_counter=g__Pseudomonas_M--5||g__SZUA-178--1:capture_order_counter=o__BMS3Abin14--1||o__Pseudomonadales--5:capture_phylum_counter=p__BMS3Abin14--1||p__Proteobacteria--5:capture_species_counter=s__Pseudomonas_M indica--5||s__SZUA-178 sp003229755--1:evalue_avg=1.405e-56:evalue_max=2.81e-56:evalue_min=1.2e-78:evalue_std=1.9869700551341986e-56:evalue_sum=2.81e-56:gapopen_avg=0.0:gapopen_max=0.0:gapopen_min=0.0:gapopen_std=0.0:gapopen_sum=0.0:gtdb_class_counter=:gtdb_domain_counter=:gtdb_family_counter=:gtdb_genus_counter=:gtdb_order_counter=:gtdb_phylum_counter=:gtdb_species_counter=:heptad_counter=MCP-40H--6:lbd_counter=PilJ--1:length_avg=113.5:length_max=129.0:length_min=98.0:length_std=21.920310216782973:length_sum=227.0:mismatch_avg=0.0:mismatch_max=0.0:mismatch_min=0.0:mismatch_std=0.0:mismatch_sum=0.0:name=N441988:qcovhsp_avg=98.5:qcovhsp_max=100.0:qcovhsp_min=97.0:qcovhsp_std=2.1213203435596424:qcovhsp_sum=197.0:qend_avg=113.5:qend_max=129.0:qend_min=98.0:qend_std=21.920310216782973:qend_sum=227.0:qstart_avg=1.0:qstart_max=1.0:qstart_min=1.0:qstart_std=0.0:qstart_sum=2.0:ref_name_counter=RS_GCF_002091635.1_protein.faa_NZ_BDAC01000008.1_3@PF00015_full_PFAM.339.507--2:scovhsp_avg=67.55:scovhsp_max=76.8:scovhsp_min=58.3:scovhsp_std=13.08147545195113:scovhsp_sum=135.1:send_avg=117.5:send_max=133.0:send_min=102.0:send_std=21.920310216782973:send_sum=235.0:sstart_avg=5.0:sstart_max=5.0:sstart_min=5.0:sstart_std=0.0:sstart_sum=10.0])0:5e-09[&&NHX:Sample_counter=rhizpot1--1||rhiztom1--2||rhiztom2--3||rhiztom3--4:Type_counter=capture--10:besthit_avg=94.33333333333333:besthit_max=100.0:besthit_min=83.0:besthit_std=9.814954576223638:besthit_sum=283.0:bitscore_avg=201.66666666666666:bitscore_max=231.0:bitscore_min=172.0:bitscore_std=29.50141239556732:bitscore_sum=605.0:capture_class_counter=c__BMS3Abin14--1||c__Gammaproteobacteria--9:capture_domain_counter=d__Bacteria--10:capture_family_counter=f__BMS3Abin14--1||f__Halorhodospiraceae--1||f__Pseudomonadaceae--8:capture_genus_counter=g__Halorhodospira--1||g__Pseudomonas_M--8||g__SZUA-178--1:capture_order_counter=o__BMS3Abin14--1||o__Nitrococcales--1||o__Pseudomonadales--8:capture_phylum_counter=p__BMS3Abin14--1||p__Proteobacteria--9:capture_species_counter=s__Halorhodospira sp003552345--1||s__Pseudomonas_M indica--8||s__SZUA-178 sp003229755--1:evalue_avg=9.366666666757668e-57:evalue_max=2.81e-56:evalue_min=1.2e-78:evalue_std=1.6223542564149675e-56:evalue_sum=2.8100000000273e-56:gapopen_avg=0.3333333333333333:gapopen_max=1.0:gapopen_min=0.0:gapopen_std=0.5773502691896258:gapopen_sum=1.0:gtdb_class_counter=:gtdb_domain_counter=:gtdb_family_counter=:gtdb_genus_counter=:gtdb_order_counter=:gtdb_phylum_counter=:gtdb_species_counter=:heptad_counter=MCP-40H--10:lbd_counter=PilJ--1:length_avg=124.66666666666667:length_max=147.0:length_min=98.0:length_std=24.785748593361735:length_sum=374.0:mismatch_avg=8.0:mismatch_max=24.0:mismatch_min=0.0:mismatch_std=13.856406460551018:mismatch_sum=24.0:name=N441989:qcovhsp_avg=99.0:qcovhsp_max=100.0:qcovhsp_min=97.0:qcovhsp_std=1.7320508075688772:qcovhsp_sum=297.0:qend_avg=124.66666666666667:qend_max=147.0:qend_min=98.0:qend_std=24.785748593361735:qend_sum=374.0:qstart_avg=1.0:qstart_max=1.0:qstart_min=1.0:qstart_std=0.0:qstart_sum=3.0:ref_name_counter=RS_GCF_002091635.1_protein.faa_NZ_BDAC01000008.1_3@PF00015_full_PFAM.339.507--3:scovhsp_avg=74.0:scovhsp_max=86.9:scovhsp_min=58.3:scovhsp_std=14.50413734077281:scovhsp_sum=222.0:send_avg=131.33333333333334:send_max=159.0:send_min=102.0:send_std=28.53652630109932:send_sum=394.0:sstart_avg=8.0:sstart_max=14.0:sstart_min=5.0:sstart_std=5.196152422706632:sstart_sum=24.0])0.411:5e-09[&&NHX:Sample_counter=rhizpot1--1||rhiztom1--13||rhiztom2--13||rhiztom3--16:Type_counter=GTDB--2||capture--43:besthit_avg=98.76571428571428:besthit_max=100.0:besthit_min=83.0:besthit_std=3.006458034958477:besthit_sum=3456.7999999999997:bitscore_avg=244.2:bitscore_max=276.0:bitscore_min=172.0:bitscore_std=32.25249648340055:bitscore_sum=8547.0:capture_class_counter=c__Anaerolineae--1||c__BMS3Abin14--1||c__Gammaproteobacteria--41:capture_domain_counter=d__Bacteria--43:capture_family_counter=f__BMS3Abin14--1||f__Halorhodospiraceae--1||f__Pseudomonadaceae--40||f__SHND01--1:capture_genus_counter=g__Halorhodospira--1||g__Pseudomonas_M--40||g__SHND01--1||g__SZUA-178--1:capture_order_counter=o__BMS3Abin14--1||o__Nitrococcales--1||o__Pseudomonadales--40||o__UBA4142--1:capture_phylum_counter=p__BMS3Abin14--1||p__Chloroflexota--1||p__Proteobacteria--41:capture_species_counter=s__Halorhodospira sp003552345--1||s__Pseudomonas_M indica--40||s__SHND01 sp016209205--1||s__SZUA-178 sp003229755--1:evalue_avg=1.9914301951506672e-57:evalue_max=4.16e-56:evalue_min=4.33e-96:evalue_std=8.369003036815469e-57:evalue_sum=6.9700056830273355e-56:gapopen_avg=0.14285714285714285:gapopen_max=1.0:gapopen_min=0.0:gapopen_std=0.3550358012483632:gapopen_sum=5.0:gtdb_class_counter=c__Gammaproteobacteria--2:gtdb_domain_counter=d__Bacteria--2:gtdb_family_counter=f__Pseudomonadaceae--2:gtdb_genus_counter=g__Pseudomonas_M--2:gtdb_order_counter=o__Pseudomonadales--2:gtdb_phylum_counter=p__Proteobacteria--2:gtdb_species_counter=s__Pseudomonas_M indica--1||s__Pseudomonas_M sp002286785--1:heptad_counter=MCP-40H--44||MCP-52H--1:lbd_counter=PilJ--2:lca_tree=g__Pseudomonas_M:length_avg=139.31428571428572:length_max=156.0:length_min=98.0:length_std=18.29620891070611:length_sum=4876.0:mismatch_avg=1.6285714285714286:mismatch_max=24.0:mismatch_min=0.0:mismatch_std=4.28462170947183:mismatch_sum=57.0:name=N441990:qcovhsp_avg=99.46571428571428:qcovhsp_max=100.0:qcovhsp_min=96.6:qcovhsp_std=0.9845700337002461:qcovhsp_sum=3481.2999999999997:qend_avg=139.57142857142858:qend_max=156.0:qend_min=98.0:qend_std=18.172839647130992:qend_sum=4885.0:qstart_avg=1.3428571428571427:qstart_max=5.0:qstart_min=1.0:qstart_std=0.9056313086609202:qstart_sum=47.0:ref_name_counter=RS_GCF_002091635.1_protein.faa_NZ_BDAC01000008.1_3@PF00015_full_PFAM.339.507--35:scovhsp_avg=82.88285714285715:scovhsp_max=92.3:scovhsp_min=58.3:scovhsp_std=10.901038420969911:scovhsp_sum=2900.9:send_avg=150.0857142857143:send_max=159.0:send_min=102.0:send_std=16.064889425978244:send_sum=5253.0:sstart_avg=11.857142857142858:sstart_max=58.0:sstart_min=5.0:sstart_std=13.144318515757957:sstart_sum=415.0])0.017:5e-09[&&NHX:Sample_counter=rhizpot1--1||rhizpot2--1||rhiztom1--14||rhiztom2--14||rhiztom3--26:Type_counter=GTDB--2||capture--56:besthit_avg=98.885:besthit_max=100.0:besthit_min=83.0:besthit_std=2.828023682488877:besthit_sum=3955.4:bitscore_avg=240.6:bitscore_max=276.0:bitscore_min=157.0:bitscore_std=35.39288643578552:bitscore_sum=9624.0:capture_class_counter=c__Anaerolineae--1||c__BMS3Abin14--4||c__Gammaproteobacteria--51:capture_domain_counter=d__Bacteria--56:capture_family_counter=f__BMS3Abin14--4||f__Halorhodospiraceae--1||f__Pseudomonadaceae--49||f__SCOH01--1||f__SHND01--1:capture_genus_counter=g__Chitinivorax--1||g__Halorhodospira--1||g__Pseudomonas_M--49||g__SHND01--1||g__SZUA-178--4:capture_order_counter=o__BMS3Abin14--4||o__Burkholderiales--1||o__Nitrococcales--1||o__Pseudomonadales--49||o__UBA4142--1:capture_phylum_counter=p__BMS3Abin14--4||p__Chloroflexota--1||p__Proteobacteria--51:capture_species_counter=s__Chitinivorax tropicus--1||s__Halorhodospira sp003552345--1||s__Pseudomonas_M indica--49||s__SHND01 sp016209205--1||s__SZUA-178 sp003229755--4:evalue_avg=8.375017674264208e-52:evalue_max=3.35e-50:evalue_min=4.33e-96:evalue_std=5.2968147941676695e-51:evalue_sum=3.3500070697056832e-50:gapopen_avg=0.125:gapopen_max=1.0:gapopen_min=0.0:gapopen_std=0.3349320635285418:gapopen_sum=5.0:gtdb_class_counter=c__Gammaproteobacteria--2:gtdb_domain_counter=d__Bacteria--2:gtdb_family_counter=f__Pseudomonadaceae--2:gtdb_genus_counter=g__Pseudomonas_M--2:gtdb_order_counter=o__Pseudomonadales--2:gtdb_phylum_counter=p__Proteobacteria--2:gtdb_species_counter=s__Pseudomonas_M indica--1||s__Pseudomonas_M sp002286785--1:heptad_counter=MCP-40H--57||MCP-52H--1:lbd_counter=PilJ--2:lca_tree=g__Pseudomonas_M:length_avg=137.2:length_max=156.0:length_min=89.0:length_std=20.033561584091576:length_sum=5488.0:mismatch_avg=1.475:mismatch_max=24.0:mismatch_min=0.0:mismatch_std=4.0254797452585915:mismatch_sum=59.0:name=N441991:qcovhsp_avg=99.5325:qcovhsp_max=100.0:qcovhsp_min=96.6:qcovhsp_std=0.9365478070401929:qcovhsp_sum=3981.3:qend_avg=137.425:qend_max=156.0:qend_min=89.0:qend_std=19.960072324004418:qend_sum=5497.0:qstart_avg=1.3:qstart_max=5.0:qstart_min=1.0:qstart_std=0.8533493588238806:qstart_sum=52.0:ref_name_counter=RS_GCF_002091635.1_protein.faa_NZ_BDAC01000008.1_3@PF00015_full_PFAM.339.507--40:scovhsp_avg=81.63:scovhsp_max=92.3:scovhsp_min=53.0:scovhsp_std=11.929218600153842:scovhsp_sum=3265.2:send_avg=147.125:send_max=159.0:send_min=93.0:send_std=19.11394644540862:send_sum=5885.0:sstart_avg=11.0:sstart_max=58.0:sstart_min=5.0:sstart_std=12.485889471616986:sstart_sum=440.0])0:1.3e-08[&&NHX:Sample_counter=rhizpot1--1||rhizpot2--1||rhiztom1--14||rhiztom2--15||rhiztom3--27:Type_counter=GTDB--2||capture--58:besthit_avg=98.7595238095238:besthit_max=100.0:besthit_min=83.0:besthit_std=2.8295530564771676:besthit_sum=4147.9:bitscore_avg=239.04761904761904:bitscore_max=276.0:bitscore_min=157.0:bitscore_std=35.25167519351238:bitscore_sum=10040.0:capture_class_counter=c__Anaerolineae--1||c__BMS3Abin14--4||c__Gammaproteobacteria--53:capture_domain_counter=d__Bacteria--58:capture_family_counter=f__BMS3Abin14--4||f__Halorhodospiraceae--1||f__Pseudomonadaceae--51||f__SCOH01--1||f__SHND01--1:capture_genus_counter=g__Chitinivorax--1||g__Halorhodospira--1||g__Pseudomonas_M--51||g__SHND01--1||g__SZUA-178--4:capture_order_counter=o__BMS3Abin14--4||o__Burkholderiales--1||o__Nitrococcales--1||o__Pseudomonadales--51||o__UBA4142--1:capture_phylum_counter=p__BMS3Abin14--4||p__Chloroflexota--1||p__Proteobacteria--53:capture_species_counter=s__Chitinivorax tropicus--1||s__Halorhodospira sp003552345--1||s__Pseudomonas_M indica--51||s__SHND01 sp016209205--1||s__SZUA-178 sp003229755--4:evalue_avg=7.976207308823056e-52:evalue_max=3.35e-50:evalue_min=4.33e-96:evalue_std=5.169161957667626e-51:evalue_sum=3.3500070697056832e-50:gapopen_avg=0.11904761904761904:gapopen_max=1.0:gapopen_min=0.0:gapopen_std=0.32777006756156785:gapopen_sum=5.0:gtdb_class_counter=c__Gammaproteobacteria--2:gtdb_domain_counter=d__Bacteria--2:gtdb_family_counter=f__Pseudomonadaceae--2:gtdb_genus_counter=g__Pseudomonas_M--2:gtdb_order_counter=o__Pseudomonadales--2:gtdb_phylum_counter=p__Proteobacteria--2:gtdb_species_counter=s__Pseudomonas_M indica--1||s__Pseudomonas_M sp002286785--1:heptad_counter=MCP-40H--59||MCP-52H--1:lbd_counter=PilJ--2:lca_tree=g__Pseudomonas_M:length_avg=136.4047619047619:length_max=156.0:length_min=89.0:length_std=19.870384291531643:length_sum=5729.0:mismatch_avg=1.619047619047619:mismatch_max=24.0:mismatch_min=0.0:mismatch_std=3.9936069701240577:mismatch_sum=68.0:name=N441992:qcovhsp_avg=99.49761904761904:qcovhsp_max=100.0:qcovhsp_min=96.6:qcovhsp_std=0.9641091161901864:qcovhsp_sum=4178.9:qend_avg=136.61904761904762:qend_max=156.0:qend_min=89.0:qend_std=19.80878393597314:qend_sum=5738.0:qstart_avg=1.2857142857142858:qstart_max=5.0:qstart_min=1.0:qstart_std=0.8347838711296822:qstart_sum=54.0:ref_name_counter=RS_GCF_002091635.1_protein.faa_NZ_BDAC01000008.1_3@PF00015_full_PFAM.339.507--42:scovhsp_avg=81.15714285714286:scovhsp_max=92.3:scovhsp_min=53.0:scovhsp_std=11.83152347481894:scovhsp_sum=3408.6:send_avg=146.04761904761904:send_max=159.0:send_min=93.0:send_std=19.272060379367066:send_sum=6134.0:sstart_avg=10.714285714285714:sstart_max=58.0:sstart_min=5.0:sstart_std=12.246026163389699:sstart_sum=450.0])0.128:0.0213788[&&NHX:Sample_counter=rhizpot1--1||rhizpot2--1||rhiztom1--15||rhiztom2--15||rhiztom3--27:Type_counter=GTDB--2||capture--59:besthit_avg=98.7595238095238:besthit_max=100.0:besthit_min=83.0:besthit_std=2.8295530564771676:besthit_sum=4147.9:bitscore_avg=239.04761904761904:bitscore_max=276.0:bitscore_min=157.0:bitscore_std=35.25167519351239:bitscore_sum=10040.0:capture_class_counter=c__Anaerolineae--1||c__BMS3Abin14--4||c__Gammaproteobacteria--54:capture_domain_counter=d__Bacteria--59:capture_family_counter=f__BMS3Abin14--4||f__Halorhodospiraceae--1||f__Pseudomonadaceae--52||f__SCOH01--1||f__SHND01--1:capture_genus_counter=g__Chitinivorax--1||g__Halorhodospira--1||g__Pseudomonas_M--52||g__SHND01--1||g__SZUA-178--4:capture_order_counter=o__BMS3Abin14--4||o__Burkholderiales--1||o__Nitrococcales--1||o__Pseudomonadales--52||o__UBA4142--1:capture_phylum_counter=p__BMS3Abin14--4||p__Chloroflexota--1||p__Proteobacteria--54:capture_species_counter=s__Chitinivorax tropicus--1||s__Halorhodospira sp003552345--1||s__Pseudomonas_M indica--52||s__SHND01 sp016209205--1||s__SZUA-178 sp003229755--4:evalue_avg=7.976207308823056e-52:evalue_max=3.35e-50:evalue_min=4.33e-96:evalue_std=5.169161957667626e-51:evalue_sum=3.3500070697056832e-50:gapopen_avg=0.11904761904761904:gapopen_max=1.0:gapopen_min=0.0:gapopen_std=0.32777006756156785:gapopen_sum=5.0:gtdb_class_counter=c__Gammaproteobacteria--2:gtdb_domain_counter=d__Bacteria--2:gtdb_family_counter=f__Pseudomonadaceae--2:gtdb_genus_counter=g__Pseudomonas_M--2:gtdb_order_counter=o__Pseudomonadales--2:gtdb_phylum_counter=p__Proteobacteria--2:gtdb_species_counter=s__Pseudomonas_M indica--1||s__Pseudomonas_M sp002286785--1:heptad_counter=MCP-40H--60||MCP-52H--1:lbd_counter=PilJ--3:lca_tree=g__Pseudomonas_M:length_avg=136.4047619047619:length_max=156.0:length_min=89.0:length_std=19.870384291531643:length_sum=5729.0:mismatch_avg=1.619047619047619:mismatch_max=24.0:mismatch_min=0.0:mismatch_std=3.9936069701240577:mismatch_sum=68.0:name=N441993:qcovhsp_avg=99.49761904761904:qcovhsp_max=100.0:qcovhsp_min=96.6:qcovhsp_std=0.9641091161901864:qcovhsp_sum=4178.9:qend_avg=136.61904761904762:qend_max=156.0:qend_min=89.0:qend_std=19.80878393597314:qend_sum=5738.0:qstart_avg=1.2857142857142858:qstart_max=5.0:qstart_min=1.0:qstart_std=0.8347838711296822:qstart_sum=54.0:ref_name_counter=RS_GCF_002091635.1_protein.faa_NZ_BDAC01000008.1_3@PF00015_full_PFAM.339.507--42:scovhsp_avg=81.15714285714286:scovhsp_max=92.3:scovhsp_min=53.0:scovhsp_std=11.83152347481894:scovhsp_sum=3408.6:send_avg=146.04761904761904:send_max=159.0:send_min=93.0:send_std=19.272060379367066:send_sum=6134.0:sstart_avg=10.714285714285714:sstart_max=58.0:sstart_min=5.0:sstart_std=12.246026163389699:sstart_sum=450.0],((43cbeedf-ec1a-464b-afa4-5b71f8ec0ed6_4@MCPsignal.230.279:5e-09[&&NHX:Sample=rhiztom2:Type=capture:capture_class=c__BMS3Abin14:capture_domain=d__Bacteria:capture_family=f__BMS3Abin14:capture_genus=g__SZUA-178:capture_order=o__BMS3Abin14:capture_phylum=p__BMS3Abin14:capture_species=s__SZUA-178 sp003229755:heptad=MCP-40H],(1576e0aa-4806-4bc2-8cdc-725fd37fca6c_2@MCPsignal.104.198:6e-09[&&NHX:Sample=rhiztom3:Type=capture:capture_class=c__Gammaproteobacteria:capture_domain=d__Bacteria:capture_family=f__Pseudomonadaceae:capture_genus=g__Pseudomonas_M:capture_order=o__Pseudomonadales:capture_phylum=p__Proteobacteria:capture_species=s__Pseudomonas_M indica:heptad=MCP-40H],((8ad7eea0-2e03-4ffc-9890-c603c2c58556_3@MCPsignal.98.186:0.0609097[&&NHX:Sample=rhiztom3:Type=capture:besthit=91.0:bitscore=134.0:capture_class=c__Gammaproteobacteria:capture_domain=d__Bacteria:capture_family=f__Pseudomonadaceae:capture_genus=g__Pseudomonas_E:capture_order=o__Pseudomonadales:capture_phylum=p__Proteobacteria:capture_species=s__Pseudomonas_E palleroniana:evalue=4.21e-41:gapopen=2.0:heptad=MCP-40H:length=89.0:mismatch=6.0:qcovhsp=100.0:qend=88.0:qstart=1.0:ref_name=RS_GCF_002091635.1_protein.faa_NZ_BDAC01000008.1_3@PF00015_full_PFAM.339.507:scovhsp=52.4:send=92.0:sstart=5.0],927a7ac8-dbc4-44cd-be6b-60b072cdeb83_3@MCPsignal.55.204:0.048935[&&NHX:Sample=rhiztom3:Type=capture:besthit=85.9:bitscore=221.0:capture_class=c__Gammaproteobacteria:capture_domain=d__Bacteria:capture_family=f__Pseudomonadaceae:capture_genus=g__Pseudomonas_M:capture_order=o__Pseudomonadales:capture_phylum=p__Proteobacteria:capture_species=s__Pseudomonas_M indica:evalue=2.08e-74:gapopen=0.0:heptad=MCP-40H:length=149.0:mismatch=21.0:qcovhsp=100.0:qend=149.0:qstart=1.0:ref_name=RS_GCF_002091635.1_protein.faa_NZ_BDAC01000008.1_3@PF00015_full_PFAM.339.507:scovhsp=88.7:send=154.0:sstart=6.0])0.788:0.0136574[&&NHX:Sample_counter=rhiztom3--2:Type_counter=capture--2:besthit_avg=88.45:besthit_max=91.0:besthit_min=85.9:besthit_std=3.6062445840513884:besthit_sum=176.9:bitscore_avg=177.5:bitscore_max=221.0:bitscore_min=134.0:bitscore_std=61.518289963229634:bitscore_sum=355.0:capture_class_counter=c__Gammaproteobacteria--2:capture_domain_counter=d__Bacteria--2:capture_family_counter=f__Pseudomonadaceae--2:capture_genus_counter=g__Pseudomonas_E--1||g__Pseudomonas_M--1:capture_order_counter=o__Pseudomonadales--2:capture_phylum_counter=p__Proteobacteria--2:capture_species_counter=s__Pseudomonas_E palleroniana--1||s__Pseudomonas_M indica--1:evalue_avg=2.105e-41:evalue_max=4.21e-41:evalue_min=2.08e-74:evalue_std=2.976919548795365e-41:evalue_sum=4.21e-41:gapopen_avg=1.0:gapopen_max=2.0:gapopen_min=0.0:gapopen_std=1.4142135623730951:gapopen_sum=2.0:gtdb_class_counter=:gtdb_domain_counter=:gtdb_family_counter=:gtdb_genus_counter=:gtdb_order_counter=:gtdb_phylum_counter=:gtdb_species_counter=:heptad_counter=MCP-40H--2:lbd_counter=:length_avg=119.0:length_max=149.0:length_min=89.0:length_std=42.42640687119285:length_sum=238.0:mismatch_avg=13.5:mismatch_max=21.0:mismatch_min=6.0:mismatch_std=10.606601717798213:mismatch_sum=27.0:name=N441998:qcovhsp_avg=100.0:qcovhsp_max=100.0:qcovhsp_min=100.0:qcovhsp_std=0.0:qcovhsp_sum=200.0:qend_avg=118.5:qend_max=149.0:qend_min=88.0:qend_std=43.1335136523794:qend_sum=237.0:qstart_avg=1.0:qstart_max=1.0:qstart_min=1.0:qstart_std=0.0:qstart_sum=2.0:ref_name_counter=RS_GCF_002091635.1_protein.faa_NZ_BDAC01000008.1_3@PF00015_full_PFAM.339.507--2:scovhsp_avg=70.55:scovhsp_max=88.7:scovhsp_min=52.4:scovhsp_std=25.667976157071678:scovhsp_sum=141.1:send_avg=123.0:send_max=154.0:send_min=92.0:send_std=43.840620433565945:send_sum=246.0:sstart_avg=5.5:sstart_max=6.0:sstart_min=5.0:sstart_std=0.7071067811865476:sstart_sum=11.0],((fc4217bf-6111-4b94-87a2-3fbce817add1_6@MCPsignal.262.311:0.0546138[&&NHX:Sample=rhiztom3:Type=capture:capture_class=c__Gammaproteobacteria:capture_domain=d__Bacteria:capture_family=f__Pseudomonadaceae:capture_genus=g__Pseudomonas_M:capture_order=o__Pseudomonadales:capture_phylum=p__Proteobacteria:capture_species=s__Pseudomonas_M indica:heptad=MCP-40H],(b8a94eb6-a201-4862-b97a-2a320baab818_2@MCPsignal.168.235:0.15995[&&NHX:Sample=rhiztom2:Type=capture:capture_class=c__Desulfovibrionia:capture_domain=d__Bacteria:capture_family=f__Desulfovibrionaceae:capture_genus=g__Solidesulfovibrio:capture_order=o__Desulfovibrionales:capture_phylum=p__Desulfobacterota_I:capture_species=s__Solidesulfovibrio magneticus_A:heptad=MCP-40H],cc6328c1-f6e5-4db8-9484-e27e44e52985_2@MCPsignal.370.499:0.105933[&&NHX:Sample=rhiztom3:Type=capture:besthit=80.8:bitscore=175.0:capture_class=c__Desulfovibrionia:capture_domain=d__Bacteria:capture_family=f__Desulfovibrionaceae:capture_genus=g__Solidesulfovibrio:capture_order=o__Desulfovibrionales:capture_phylum=p__Desulfobacterota_I:capture_species=s__Solidesulfovibrio magneticus_A:evalue=1.2e-56:gapopen=2.0:heptad=MCP-40H:length=130.0:mismatch=23.0:qcovhsp=100.0:qend=129.0:qstart=1.0:ref_name=RS_GCF_002091635.1_protein.faa_NZ_BDAC01000008.1_3@PF00015_full_PFAM.339.507:scovhsp=76.8:send=140.0:sstart=12.0])0.036:0.00812948[&&NHX:Sample_counter=rhiztom2--1||rhiztom3--1:Type_counter=capture--2:besthit_avg=80.8:besthit_max=80.8:besthit_min=80.8:besthit_std=0:besthit_sum=80.8:bitscore_avg=175.0:bitscore_max=175.0:bitscore_min=175.0:bitscore_std=0:bitscore_sum=175.0:capture_class_counter=c__Desulfovibrionia--2:capture_domain_counter=d__Bacteria--2:capture_family_counter=f__Desulfovibrionaceae--2:capture_genus_counter=g__Solidesulfovibrio--2:capture_order_counter=o__Desulfovibrionales--2:capture_phylum_counter=p__Desulfobacterota_I--2:capture_species_counter=s__Solidesulfovibrio magneticus_A--2:evalue_avg=1.2e-56:evalue_max=1.2e-56:evalue_min=1.2e-56:evalue_std=0:evalue_sum=1.2e-56:gapopen_avg=2.0:gapopen_max=2.0:gapopen_min=2.0:gapopen_std=0:gapopen_sum=2.0:gtdb_class_counter=:gtdb_domain_counter=:gtdb_family_counter=:gtdb_genus_counter=:gtdb_order_counter=:gtdb_phylum_counter=:gtdb_species_counter=:heptad_counter=MCP-40H--2:lbd_counter=:length_avg=130.0:length_max=130.0:length_min=130.0:length_std=0:length_sum=130.0:mismatch_avg=23.0:mismatch_max=23.0:mismatch_min=23.0:mismatch_std=0:mismatch_sum=23.0:name=N442002:qcovhsp_avg=100.0:qcovhsp_max=100.0:qcovhsp_min=100.0:qcovhsp_std=0:qcovhsp_sum=100.0:qend_avg=129.0:qend_max=129.0:qend_min=129.0:qend_std=0:qend_sum=129.0:qstart_avg=1.0:qstart_max=1.0:qstart_min=1.0:qstart_std=0:qstart_sum=1.0:ref_name_counter=RS_GCF_002091635.1_protein.faa_NZ_BDAC01000008.1_3@PF00015_full_PFAM.339.507--1:scovhsp_avg=76.8:scovhsp_max=76.8:scovhsp_min=76.8:scovhsp_std=0:scovhsp_sum=76.8:send_avg=140.0:send_max=140.0:send_min=140.0:send_std=0:send_sum=140.0:sstart_avg=12.0:sstart_max=12.0:sstart_min=12.0:sstart_std=0:sstart_sum=12.0])0.147:0.00395223[&&NHX:Sample_counter=rhiztom2--1||rhiztom3--2:Type_counter=capture--3:besthit_avg=80.8:besthit_max=80.8:besthit_min=80.8:besthit_std=0:besthit_sum=80.8:bitscore_avg=175.0:bitscore_max=175.0:bitscore_min=175.0:bitscore_std=0:bitscore_sum=175.0:capture_class_counter=c__Desulfovibrionia--2||c__Gammaproteobacteria--1:capture_domain_counter=d__Bacteria--3:capture_family_counter=f__Desulfovibrionaceae--2||f__Pseudomonadaceae--1:capture_genus_counter=g__Pseudomonas_M--1||g__Solidesulfovibrio--2:capture_order_counter=o__Desulfovibrionales--2||o__Pseudomonadales--1:capture_phylum_counter=p__Desulfobacterota_I--2||p__Proteobacteria--1:capture_species_counter=s__Pseudomonas_M indica--1||s__Solidesulfovibrio magneticus_A--2:evalue_avg=1.2e-56:evalue_max=1.2e-56:evalue_min=1.2e-56:evalue_std=0:evalue_sum=1.2e-56:gapopen_avg=2.0:gapopen_max=2.0:gapopen_min=2.0:gapopen_std=0:gapopen_sum=2.0:gtdb_class_counter=:gtdb_domain_counter=:gtdb_family_counter=:gtdb_genus_counter=:gtdb_order_counter=:gtdb_phylum_counter=:gtdb_species_counter=:heptad_counter=MCP-40H--3:lbd_counter=:length_avg=130.0:length_max=130.0:length_min=130.0:length_std=0:length_sum=130.0:mismatch_avg=23.0:mismatch_max=23.0:mismatch_min=23.0:mismatch_std=0:mismatch_sum=23.0:name=N442003:qcovhsp_avg=100.0:qcovhsp_max=100.0:qcovhsp_min=100.0:qcovhsp_std=0:qcovhsp_sum=100.0:qend_avg=129.0:qend_max=129.0:qend_min=129.0:qend_std=0:qend_sum=129.0:qstart_avg=1.0:qstart_max=1.0:qstart_min=1.0:qstart_std=0:qstart_sum=1.0:ref_name_counter=RS_GCF_002091635.1_protein.faa_NZ_BDAC01000008.1_3@PF00015_full_PFAM.339.507--1:scovhsp_avg=76.8:scovhsp_max=76.8:scovhsp_min=76.8:scovhsp_std=0:scovhsp_sum=76.8:send_avg=140.0:send_max=140.0:send_min=140.0:send_std=0:send_sum=140.0:sstart_avg=12.0:sstart_max=12.0:sstart_min=12.0:sstart_std=0:sstart_sum=12.0],2c55c733-edfc-408a-819f-62aa733ed985_4@MCPsignal.158.204:5e-09[&&NHX:Sample=rhiztom3:Type=capture:capture_class=c__Gammaproteobacteria:capture_domain=d__Bacteria:capture_family=f__Pseudomonadaceae:capture_genus=g__Pseudomonas_M:capture_order=o__Pseudomonadales:capture_phylum=p__Proteobacteria:capture_species=s__Pseudomonas_M indica:heptad=MCP-40H])0:5e-09[&&NHX:Sample_counter=rhiztom2--1||rhiztom3--3:Type_counter=capture--4:besthit_avg=80.8:besthit_max=80.8:besthit_min=80.8:besthit_std=0:besthit_sum=80.8:bitscore_avg=175.0:bitscore_max=175.0:bitscore_min=175.0:bitscore_std=0:bitscore_sum=175.0:capture_class_counter=c__Desulfovibrionia--2||c__Gammaproteobacteria--2:capture_domain_counter=d__Bacteria--4:capture_family_counter=f__Desulfovibrionaceae--2||f__Pseudomonadaceae--2:capture_genus_counter=g__Pseudomonas_M--2||g__Solidesulfovibrio--2:capture_order_counter=o__Desulfovibrionales--2||o__Pseudomonadales--2:capture_phylum_counter=p__Desulfobacterota_I--2||p__Proteobacteria--2:capture_species_counter=s__Pseudomonas_M indica--2||s__Solidesulfovibrio magneticus_A--2:evalue_avg=1.2e-56:evalue_max=1.2e-56:evalue_min=1.2e-56:evalue_std=0:evalue_sum=1.2e-56:gapopen_avg=2.0:gapopen_max=2.0:gapopen_min=2.0:gapopen_std=0:gapopen_sum=2.0:gtdb_class_counter=:gtdb_domain_counter=:gtdb_family_counter=:gtdb_genus_counter=:gtdb_order_counter=:gtdb_phylum_counter=:gtdb_species_counter=:heptad_counter=MCP-40H--4:lbd_counter=:length_avg=130.0:length_max=130.0:length_min=130.0:length_std=0:length_sum=130.0:mismatch_avg=23.0:mismatch_max=23.0:mismatch_min=23.0:mismatch_std=0:mismatch_sum=23.0:name=N442005:qcovhsp_avg=100.0:qcovhsp_max=100.0:qcovhsp_min=100.0:qcovhsp_std=0:qcovhsp_sum=100.0:qend_avg=129.0:qend_max=129.0:qend_min=129.0:qend_std=0:qend_sum=129.0:qstart_avg=1.0:qstart_max=1.0:qstart_min=1.0:qstart_std=0:qstart_sum=1.0:ref_name_counter=RS_GCF_002091635.1_protein.faa_NZ_BDAC01000008.1_3@PF00015_full_PFAM.339.507--1:scovhsp_avg=76.8:scovhsp_max=76.8:scovhsp_min=76.8:scovhsp_std=0:scovhsp_sum=76.8:send_avg=140.0:send_max=140.0:send_min=140.0:send_std=0:send_sum=140.0:sstart_avg=12.0:sstart_max=12.0:sstart_min=12.0:sstart_std=0:sstart_sum=12.0])0:6e-09[&&NHX:Sample_counter=rhiztom2--1||rhiztom3--5:Type_counter=capture--6:besthit_avg=85.90000000000002:besthit_max=91.0:besthit_min=80.8:besthit_std=5.100000000000001:besthit_sum=257.70000000000005:bitscore_avg=176.66666666666666:bitscore_max=221.0:bitscore_min=134.0:bitscore_std=43.52393977265079:bitscore_sum=530.0:capture_class_counter=c__Desulfovibrionia--2||c__Gammaproteobacteria--4:capture_domain_counter=d__Bacteria--6:capture_family_counter=f__Desulfovibrionaceae--2||f__Pseudomonadaceae--4:capture_genus_counter=g__Pseudomonas_E--1||g__Pseudomonas_M--3||g__Solidesulfovibrio--2:capture_order_counter=o__Desulfovibrionales--2||o__Pseudomonadales--4:capture_phylum_counter=p__Desulfobacterota_I--2||p__Proteobacteria--4:capture_species_counter=s__Pseudomonas_E palleroniana--1||s__Pseudomonas_M indica--3||s__Solidesulfovibrio magneticus_A--2:evalue_avg=1.4033333333333338e-41:evalue_max=4.21e-41:evalue_min=2.08e-74:evalue_std=2.430644633288324e-41:evalue_sum=4.210000000000001e-41:gapopen_avg=1.3333333333333333:gapopen_max=2.0:gapopen_min=0.0:gapopen_std=1.1547005383792517:gapopen_sum=4.0:gtdb_class_counter=:gtdb_domain_counter=:gtdb_family_counter=:gtdb_genus_counter=:gtdb_order_counter=:gtdb_phylum_counter=:gtdb_species_counter=:heptad_counter=MCP-40H--6:lbd_counter=:length_avg=122.66666666666667:length_max=149.0:length_min=89.0:length_std=30.664855018951798:length_sum=368.0:mismatch_avg=16.666666666666668:mismatch_max=23.0:mismatch_min=6.0:mismatch_std=9.291573243177568:mismatch_sum=50.0:name=N442006:qcovhsp_avg=100.0:qcovhsp_max=100.0:qcovhsp_min=100.0:qcovhsp_std=0.0:qcovhsp_sum=300.0:qend_avg=122.0:qend_max=149.0:qend_min=88.0:qend_std=31.096623610932426:qend_sum=366.0:qstart_avg=1.0:qstart_max=1.0:qstart_min=1.0:qstart_std=0.0:qstart_sum=3.0:ref_name_counter=RS_GCF_002091635.1_protein.faa_NZ_BDAC01000008.1_3@PF00015_full_PFAM.339.507--3:scovhsp_avg=72.63333333333333:scovhsp_max=88.7:scovhsp_min=52.4:scovhsp_std=18.505224487515232:scovhsp_sum=217.89999999999998:send_avg=128.66666666666666:send_max=154.0:send_min=92.0:send_std=32.516662395352526:send_sum=386.0:sstart_avg=7.666666666666667:sstart_max=12.0:sstart_min=5.0:sstart_std=3.7859388972001824:sstart_sum=23.0])0.233:1.3e-08[&&NHX:Sample_counter=rhiztom2--1||rhiztom3--6:Type_counter=capture--7:besthit_avg=85.90000000000002:besthit_max=91.0:besthit_min=80.8:besthit_std=5.100000000000001:besthit_sum=257.70000000000005:bitscore_avg=176.66666666666666:bitscore_max=221.0:bitscore_min=134.0:bitscore_std=43.52393977265079:bitscore_sum=530.0:capture_class_counter=c__Desulfovibrionia--2||c__Gammaproteobacteria--5:capture_domain_counter=d__Bacteria--7:capture_family_counter=f__Desulfovibrionaceae--2||f__Pseudomonadaceae--5:capture_genus_counter=g__Pseudomonas_E--1||g__Pseudomonas_M--4||g__Solidesulfovibrio--2:capture_order_counter=o__Desulfovibrionales--2||o__Pseudomonadales--5:capture_phylum_counter=p__Desulfobacterota_I--2||p__Proteobacteria--5:capture_species_counter=s__Pseudomonas_E palleroniana--1||s__Pseudomonas_M indica--4||s__Solidesulfovibrio magneticus_A--2:evalue_avg=1.4033333333333338e-41:evalue_max=4.21e-41:evalue_min=2.08e-74:evalue_std=2.430644633288324e-41:evalue_sum=4.210000000000001e-41:gapopen_avg=1.3333333333333333:gapopen_max=2.0:gapopen_min=0.0:gapopen_std=1.1547005383792517:gapopen_sum=4.0:gtdb_class_counter=:gtdb_domain_counter=:gtdb_family_counter=:gtdb_genus_counter=:gtdb_order_counter=:gtdb_phylum_counter=:gtdb_species_counter=:heptad_counter=MCP-40H--7:lbd_counter=:length_avg=122.66666666666667:length_max=149.0:length_min=89.0:length_std=30.664855018951798:length_sum=368.0:mismatch_avg=16.666666666666668:mismatch_max=23.0:mismatch_min=6.0:mismatch_std=9.291573243177568:mismatch_sum=50.0:name=N442007:qcovhsp_avg=100.0:qcovhsp_max=100.0:qcovhsp_min=100.0:qcovhsp_std=0.0:qcovhsp_sum=300.0:qend_avg=122.0:qend_max=149.0:qend_min=88.0:qend_std=31.096623610932426:qend_sum=366.0:qstart_avg=1.0:qstart_max=1.0:qstart_min=1.0:qstart_std=0.0:qstart_sum=3.0:ref_name_counter=RS_GCF_002091635.1_protein.faa_NZ_BDAC01000008.1_3@PF00015_full_PFAM.339.507--3:scovhsp_avg=72.63333333333333:scovhsp_max=88.7:scovhsp_min=52.4:scovhsp_std=18.505224487515232:scovhsp_sum=217.89999999999998:send_avg=128.66666666666666:send_max=154.0:send_min=92.0:send_std=32.516662395352526:send_sum=386.0:sstart_avg=7.666666666666667:sstart_max=12.0:sstart_min=5.0:sstart_std=3.7859388972001824:sstart_sum=23.0])0:1.3e-08[&&NHX:Sample_counter=rhiztom2--2||rhiztom3--6:Type_counter=capture--8:besthit_avg=85.90000000000002:besthit_max=91.0:besthit_min=80.8:besthit_std=5.100000000000001:besthit_sum=257.70000000000005:bitscore_avg=176.66666666666666:bitscore_max=221.0:bitscore_min=134.0:bitscore_std=43.52393977265079:bitscore_sum=530.0:capture_class_counter=c__BMS3Abin14--1||c__Desulfovibrionia--2||c__Gammaproteobacteria--5:capture_domain_counter=d__Bacteria--8:capture_family_counter=f__BMS3Abin14--1||f__Desulfovibrionaceae--2||f__Pseudomonadaceae--5:capture_genus_counter=g__Pseudomonas_E--1||g__Pseudomonas_M--4||g__SZUA-178--1||g__Solidesulfovibrio--2:capture_order_counter=o__BMS3Abin14--1||o__Desulfovibrionales--2||o__Pseudomonadales--5:capture_phylum_counter=p__BMS3Abin14--1||p__Desulfobacterota_I--2||p__Proteobacteria--5:capture_species_counter=s__Pseudomonas_E palleroniana--1||s__Pseudomonas_M indica--4||s__SZUA-178 sp003229755--1||s__Solidesulfovibrio magneticus_A--2:evalue_avg=1.4033333333333338e-41:evalue_max=4.21e-41:evalue_min=2.08e-74:evalue_std=2.430644633288324e-41:evalue_sum=4.210000000000001e-41:gapopen_avg=1.3333333333333333:gapopen_max=2.0:gapopen_min=0.0:gapopen_std=1.1547005383792517:gapopen_sum=4.0:gtdb_class_counter=:gtdb_domain_counter=:gtdb_family_counter=:gtdb_genus_counter=:gtdb_order_counter=:gtdb_phylum_counter=:gtdb_species_counter=:heptad_counter=MCP-40H--8:lbd_counter=:length_avg=122.66666666666667:length_max=149.0:length_min=89.0:length_std=30.664855018951798:length_sum=368.0:mismatch_avg=16.666666666666668:mismatch_max=23.0:mismatch_min=6.0:mismatch_std=9.291573243177568:mismatch_sum=50.0:name=N442008:qcovhsp_avg=100.0:qcovhsp_max=100.0:qcovhsp_min=100.0:qcovhsp_std=0.0:qcovhsp_sum=300.0:qend_avg=122.0:qend_max=149.0:qend_min=88.0:qend_std=31.096623610932426:qend_sum=366.0:qstart_avg=1.0:qstart_max=1.0:qstart_min=1.0:qstart_std=0.0:qstart_sum=3.0:ref_name_counter=RS_GCF_002091635.1_protein.faa_NZ_BDAC01000008.1_3@PF00015_full_PFAM.339.507--3:scovhsp_avg=72.63333333333333:scovhsp_max=88.7:scovhsp_min=52.4:scovhsp_std=18.505224487515232:scovhsp_sum=217.89999999999998:send_avg=128.66666666666666:send_max=154.0:send_min=92.0:send_std=32.516662395352526:send_sum=386.0:sstart_avg=7.666666666666667:sstart_max=12.0:sstart_min=5.0:sstart_std=3.7859388972001824:sstart_sum=23.0],ed6a4875-19f2-473b-9ad3-52f3e32cc9ac_4@MCPsignal.56.131:5e-09[&&NHX:Sample=rhiztom3:Type=capture:capture_class=c__Gammaproteobacteria:capture_domain=d__Bacteria:capture_family=f__Pseudomonadaceae:capture_genus=g__Pseudomonas_M:capture_order=o__Pseudomonadales:capture_phylum=p__Proteobacteria:capture_species=s__Pseudomonas_M indica:heptad=MCP-40H])0.426:0.0552961[&&NHX:Sample_counter=rhiztom2--2||rhiztom3--7:Type_counter=capture--9:besthit_avg=85.90000000000002:besthit_max=91.0:besthit_min=80.8:besthit_std=5.100000000000001:besthit_sum=257.70000000000005:bitscore_avg=176.66666666666666:bitscore_max=221.0:bitscore_min=134.0:bitscore_std=43.52393977265079:bitscore_sum=530.0:capture_class_counter=c__BMS3Abin14--1||c__Desulfovibrionia--2||c__Gammaproteobacteria--6:capture_domain_counter=d__Bacteria--9:capture_family_counter=f__BMS3Abin14--1||f__Desulfovibrionaceae--2||f__Pseudomonadaceae--6:capture_genus_counter=g__Pseudomonas_E--1||g__Pseudomonas_M--5||g__SZUA-178--1||g__Solidesulfovibrio--2:capture_order_counter=o__BMS3Abin14--1||o__Desulfovibrionales--2||o__Pseudomonadales--6:capture_phylum_counter=p__BMS3Abin14--1||p__Desulfobacterota_I--2||p__Proteobacteria--6:capture_species_counter=s__Pseudomonas_E palleroniana--1||s__Pseudomonas_M indica--5||s__SZUA-178 sp003229755--1||s__Solidesulfovibrio magneticus_A--2:evalue_avg=1.4033333333333338e-41:evalue_max=4.21e-41:evalue_min=2.08e-74:evalue_std=2.430644633288324e-41:evalue_sum=4.210000000000001e-41:gapopen_avg=1.3333333333333333:gapopen_max=2.0:gapopen_min=0.0:gapopen_std=1.1547005383792517:gapopen_sum=4.0:gtdb_class_counter=:gtdb_domain_counter=:gtdb_family_counter=:gtdb_genus_counter=:gtdb_order_counter=:gtdb_phylum_counter=:gtdb_species_counter=:heptad_counter=MCP-40H--9:lbd_counter=:length_avg=122.66666666666667:length_max=149.0:length_min=89.0:length_std=30.664855018951798:length_sum=368.0:mismatch_avg=16.666666666666668:mismatch_max=23.0:mismatch_min=6.0:mismatch_std=9.291573243177568:mismatch_sum=50.0:name=N442010:qcovhsp_avg=100.0:qcovhsp_max=100.0:qcovhsp_min=100.0:qcovhsp_std=0.0:qcovhsp_sum=300.0:qend_avg=122.0:qend_max=149.0:qend_min=88.0:qend_std=31.096623610932426:qend_sum=366.0:qstart_avg=1.0:qstart_max=1.0:qstart_min=1.0:qstart_std=0.0:qstart_sum=3.0:ref_name_counter=RS_GCF_002091635.1_protein.faa_NZ_BDAC01000008.1_3@PF00015_full_PFAM.339.507--3:scovhsp_avg=72.63333333333333:scovhsp_max=88.7:scovhsp_min=52.4:scovhsp_std=18.505224487515232:scovhsp_sum=217.89999999999998:send_avg=128.66666666666666:send_max=154.0:send_min=92.0:send_std=32.516662395352526:send_sum=386.0:sstart_avg=7.666666666666667:sstart_max=12.0:sstart_min=5.0:sstart_std=3.7859388972001824:sstart_sum=23.0])1:0.36897[&&NHX:Sample_counter=rhizpot1--1||rhizpot2--1||rhiztom1--15||rhiztom2--17||rhiztom3--34:Type_counter=GTDB--2||capture--68:besthit_avg=97.9022222222222:besthit_max=100.0:besthit_min=80.8:besthit_std=4.377914036745276:besthit_sum=4405.599999999999:bitscore_avg=234.88888888888889:bitscore_max=276.0:bitscore_min=134.0:bitscore_std=38.62242767087433:bitscore_sum=10570.0:capture_class_counter=c__Anaerolineae--1||c__BMS3Abin14--5||c__Desulfovibrionia--2||c__Gammaproteobacteria--60:capture_domain_counter=d__Bacteria--68:capture_family_counter=f__BMS3Abin14--5||f__Desulfovibrionaceae--2||f__Halorhodospiraceae--1||f__Pseudomonadaceae--58||f__SCOH01--1||f__SHND01--1:capture_genus_counter=g__Chitinivorax--1||g__Halorhodospira--1||g__Pseudomonas_E--1||g__Pseudomonas_M--57||g__SHND01--1||g__SZUA-178--5||g__Solidesulfovibrio--2:capture_order_counter=o__BMS3Abin14--5||o__Burkholderiales--1||o__Desulfovibrionales--2||o__Nitrococcales--1||o__Pseudomonadales--58||o__UBA4142--1:capture_phylum_counter=p__BMS3Abin14--5||p__Chloroflexota--1||p__Desulfobacterota_I--2||p__Proteobacteria--60:capture_species_counter=s__Chitinivorax tropicus--1||s__Halorhodospira sp003552345--1||s__Pseudomonas_E palleroniana--1||s__Pseudomonas_M indica--57||s__SHND01 sp016209205--1||s__SZUA-178 sp003229755--5||s__Solidesulfovibrio magneticus_A--2:evalue_avg=9.35555556300002e-43:evalue_max=4.21e-41:evalue_min=4.33e-96:evalue_std=6.275897456735913e-42:evalue_sum=4.210000003350009e-41:gapopen_avg=0.2:gapopen_max=2.0:gapopen_min=0.0:gapopen_std=0.504524979109513:gapopen_sum=9.0:gtdb_class_counter=c__Gammaproteobacteria--2:gtdb_domain_counter=d__Bacteria--2:gtdb_family_counter=f__Pseudomonadaceae--2:gtdb_genus_counter=g__Pseudomonas_M--2:gtdb_order_counter=o__Pseudomonadales--2:gtdb_phylum_counter=p__Proteobacteria--2:gtdb_species_counter=s__Pseudomonas_M indica--1||s__Pseudomonas_M sp002286785--1:heptad_counter=MCP-40H--69||MCP-52H--1:lbd_counter=PilJ--3:lca_tree=g__Pseudomonas_M:length_avg=135.48888888888888:length_max=156.0:length_min=89.0:length_std=20.55880946126615:length_sum=6097.0:mismatch_avg=2.6222222222222222:mismatch_max=24.0:mismatch_min=0.0:mismatch_std=5.7615058357125255:mismatch_sum=118.0:name=N442011:qcovhsp_avg=99.5311111111111:qcovhsp_max=100.0:qcovhsp_min=96.6:qcovhsp_std=0.9392507222206004:qcovhsp_sum=4478.9:qend_avg=135.64444444444445:qend_max=156.0:qend_min=88.0:qend_std=20.57155533470644:qend_sum=6104.0:qstart_avg=1.2666666666666666:qstart_max=5.0:qstart_min=1.0:qstart_std=0.8090398349558905:qstart_sum=57.0:ref_name_counter=RS_GCF_002091635.1_protein.faa_NZ_BDAC01000008.1_3@PF00015_full_PFAM.339.507--45:scovhsp_avg=80.58888888888889:scovhsp_max=92.3:scovhsp_min=52.4:scovhsp_std=12.27312700433946:scovhsp_sum=3626.5:send_avg=144.88888888888889:send_max=159.0:send_min=92.0:send_std=20.331594560529123:send_sum=6520.0:sstart_avg=10.511111111111111:sstart_max=58.0:sstart_min=5.0:sstart_std=11.873619005291868:sstart_sum=473.0],((RS_GCF_000152885.1_protein.faa_NZ_CH672406.1_21@PF00015_full_PFAM.344.528:0.0106267[&&NHX:Type=GTDB:gtdb_class=c__Gammaproteobacteria:gtdb_domain=d__Bacteria:gtdb_family=f__Alteromonadaceae:gtdb_genus=g__Idiomarina:gtdb_order=o__Enterobacterales:gtdb_phylum=p__Proteobacteria:gtdb_species=s__Idiomarina baltica:heptad=MCP-40H:species=d__Bacteria_p__Proteobacteria_c__Gammaproteobacteria_o__Enterobacterales_f__Alteromonadaceae_g__Idiomarina_s__Idiomarina baltica],(RS_GCF_003226255.1_protein.faa_NZ_QJST01000002.1_92@PF00015_full_PFAM.342.528:0.0278912[&&NHX:Type=GTDB:gtdb_class=c__Gammaproteobacteria:gtdb_domain=d__Bacteria:gtdb_family=f__Alteromonadaceae:gtdb_genus=g__Idiomarina:gtdb_order=o__Enterobacterales:gtdb_phylum=p__Proteobacteria:gtdb_species=s__Idiomarina fontislapidosi:heptad=MCP-40H:species=d__Bacteria_p__Proteobacteria_c__Gammaproteobacteria_o__Enterobacterales_f__Alteromonadaceae_g__Idiomarina_s__Idiomarina fontislapidosi],(GB_GCA_002685255.1_protein.faa_NYWU01000023.1_9@PF00015_full_PFAM.341.528:0.00380124[&&NHX:Type=GTDB:gtdb_class=c__Gammaproteobacteria:gtdb_domain=d__Bacteria:gtdb_family=f__Alteromonadaceae:gtdb_genus=g__Idiomarina:gtdb_order=o__Enterobacterales:gtdb_phylum=p__Proteobacteria:gtdb_species=s__Idiomarina sp002685255:heptad=MCP-40H:species=d__Bacteria_p__Proteobacteria_c__Gammaproteobacteria_o__Enterobacterales_f__Alteromonadaceae_g__Idiomarina_s__Idiomarina sp002685255],RS_GCF_001870515.1_protein.faa_NZ_MDGT01000002.1_549@PF00015_full_PFAM.342.527:0.0120872[&&NHX:Type=GTDB:gtdb_class=c__Gammaproteobacteria:gtdb_domain=d__Bacteria:gtdb_family=f__Alteromonadaceae:gtdb_genus=g__Idiomarina:gtdb_order=o__Enterobacterales:gtdb_phylum=p__Proteobacteria:gtdb_species=s__Idiomarina sp001870515:heptad=MCP-40H:species=d__Bacteria_p__Proteobacteria_c__Gammaproteobacteria_o__Enterobacterales_f__Alteromonadaceae_g__Idiomarina_s__Idiomarina sp001870515])0.724:0.00541774[&&NHX:Sample_counter=:Type_counter=GTDB--2:capture_class_counter=:capture_domain_counter=:capture_family_counter=:capture_genus_counter=:capture_order_counter=:capture_phylum_counter=:capture_species_counter=:evoltype=D:gtdb_class_counter=c__Gammaproteobacteria--2:gtdb_domain_counter=d__Bacteria--2:gtdb_family_counter=f__Alteromonadaceae--2:gtdb_genus_counter=g__Idiomarina--2:gtdb_order_counter=o__Enterobacterales--2:gtdb_phylum_counter=p__Proteobacteria--2:gtdb_species_counter=s__Idiomarina sp001870515--1||s__Idiomarina sp002685255--1:heptad_counter=MCP-40H--2:lbd_counter=:lca=d__Bacteria:lca_tree=g__Idiomarina:name=N442016:ref_name_counter=])0.86:0.0251866[&&NHX:Sample_counter=:Type_counter=GTDB--3:capture_class_counter=:capture_domain_counter=:capture_family_counter=:capture_genus_counter=:capture_order_counter=:capture_phylum_counter=:capture_species_counter=:evoltype=D:gtdb_class_counter=c__Gammaproteobacteria--3:gtdb_domain_counter=d__Bacteria--3:gtdb_family_counter=f__Alteromonadaceae--3:gtdb_genus_counter=g__Idiomarina--3:gtdb_order_counter=o__Enterobacterales--3:gtdb_phylum_counter=p__Proteobacteria--3:gtdb_species_counter=s__Idiomarina fontislapidosi--1||s__Idiomarina sp001870515--1||s__Idiomarina sp002685255--1:heptad_counter=MCP-40H--3:lbd_counter=:lca=d__Bacteria:lca_tree=g__Idiomarina:name=N442017:ref_name_counter=])0.987:0.177863[&&NHX:Sample_counter=:Type_counter=GTDB--4:capture_class_counter=:capture_domain_counter=:capture_family_counter=:capture_genus_counter=:capture_order_counter=:capture_phylum_counter=:capture_species_counter=:evoltype=D:gtdb_class_counter=c__Gammaproteobacteria--4:gtdb_domain_counter=d__Bacteria--4:gtdb_family_counter=f__Alteromonadaceae--4:gtdb_genus_counter=g__Idiomarina--4:gtdb_order_counter=o__Enterobacterales--4:gtdb_phylum_counter=p__Proteobacteria--4:gtdb_species_counter=s__Idiomarina baltica--1||s__Idiomarina fontislapidosi--1||s__Idiomarina sp001870515--1||s__Idiomarina sp002685255--1:heptad_counter=MCP-40H--4:lbd_counter=:lca=d__Bacteria:lca_tree=g__Idiomarina:name=N442018:ref_name_counter=],(((GB_GCA_001458075.1_protein.faa_LN899469.1_1916@PF00015_full_PFAM.184.373:0.32748[&&NHX:Type=GTDB:gtdb_class=c__Gammaproteobacteria:gtdb_domain=d__Bacteria:gtdb_family=f__Alteromonadaceae:gtdb_genus=g__Aliidiomarina:gtdb_order=o__Enterobacterales:gtdb_phylum=p__Proteobacteria:gtdb_species=s__Aliidiomarina sp001458075:heptad=MCP-40H:species=d__Bacteria_p__Proteobacteria_c__Gammaproteobacteria_o__Enterobacterales_f__Alteromonadaceae_g__Aliidiomarina_s__Aliidiomarina sp001458075],(RS_GCF_003987015.1_protein.faa_NZ_PIPQ01000001.1_592@PF00015_full_PFAM.321.528:0.291345[&&NHX:Type=GTDB:gtdb_class=c__Gammaproteobacteria:gtdb_domain=d__Bacteria:gtdb_family=f__Alteromonadaceae:gtdb_genus=g__Aliidiomarina:gtdb_order=o__Enterobacterales:gtdb_phylum=p__Proteobacteria:gtdb_species=s__Aliidiomarina taiwanensis:heptad=MCP-40H:species=d__Bacteria_p__Proteobacteria_c__Gammaproteobacteria_o__Enterobacterales_f__Alteromonadaceae_g__Aliidiomarina_s__Aliidiomarina taiwanensis],RS_GCF_003316875.1_protein.faa_NZ_QMIL01000002.1_575@PF00015_full_PFAM.231.429:0.220091[&&NHX:Type=GTDB:gtdb_class=c__Gammaproteobacteria:gtdb_domain=d__Bacteria:gtdb_family=f__Alteromonadaceae:gtdb_genus=g__Aliidiomarina:gtdb_order=o__Enterobacterales:gtdb_phylum=p__Proteobacteria:gtdb_species=s__Aliidiomarina celeris:heptad=MCP-40H:species=d__Bacteria_p__Proteobacteria_c__Gammaproteobacteria_o__Enterobacterales_f__Alteromonadaceae_g__Aliidiomarina_s__Aliidiomarina celeris])0.746:0.0693297[&&NHX:Sample_counter=:Type_counter=GTDB--2:capture_class_counter=:capture_domain_counter=:capture_family_counter=:capture_genus_counter=:capture_order_counter=:capture_phylum_counter=:capture_species_counter=:evoltype=D:gtdb_class_counter=c__Gammaproteobacteria--2:gtdb_domain_counter=d__Bacteria--2:gtdb_family_counter=f__Alteromonadaceae--2:gtdb_genus_counter=g__Aliidiomarina--2:gtdb_order_counter=o__Enterobacterales--2:gtdb_phylum_counter=p__Proteobacteria--2:gtdb_species_counter=s__Aliidiomarina celeris--1||s__Aliidiomarina taiwanensis--1:heptad_counter=MCP-40H--2:lbd_counter=:lca=d__Bacteria:lca_tree=g__Aliidiomarina:name=N442022:ref_name_counter=])0.04:0.00849048[&&NHX:Sample_counter=:Type_counter=GTDB--3:capture_class_counter=:capture_domain_counter=:capture_family_counter=:capture_genus_counter=:capture_order_counter=:capture_phylum_counter=:capture_species_counter=:evoltype=D:gtdb_class_counter=c__Gammaproteobacteria--3:gtdb_domain_counter=d__Bacteria--3:gtdb_family_counter=f__Alteromonadaceae--3:gtdb_genus_counter=g__Aliidiomarina--3:gtdb_order_counter=o__Enterobacterales--3:gtdb_phylum_counter=p__Proteobacteria--3:gtdb_species_counter=s__Aliidiomarina celeris--1||s__Aliidiomarina sp001458075--1||s__Aliidiomarina taiwanensis--1:heptad_counter=MCP-40H--3:lbd_counter=:lca=d__Bacteria:lca_tree=g__Aliidiomarina:name=N442023:ref_name_counter=],(RS_GCF_003987335.1_protein.faa_NZ_PIPK01000004.1_124@PF00015_full_PFAM.327.532:0.171522[&&NHX:Type=GTDB:gtdb_class=c__Gammaproteobacteria:gtdb_domain=d__Bacteria:gtdb_family=f__Alteromonadaceae:gtdb_genus=g__Aliidiomarina:gtdb_order=o__Enterobacterales:gtdb_phylum=p__Proteobacteria:gtdb_species=s__Aliidiomarina maris:heptad=MCP-40H:species=d__Bacteria_p__Proteobacteria_c__Gammaproteobacteria_o__Enterobacterales_f__Alteromonadaceae_g__Aliidiomarina_s__Aliidiomarina maris],(RS_GCF_003987145.1_protein.faa_NZ_PIPL01000001.1_563@PF00015_full_PFAM.328.534:0.0870852[&&NHX:Type=GTDB:gtdb_class=c__Gammaproteobacteria:gtdb_domain=d__Bacteria:gtdb_family=f__Alteromonadaceae:gtdb_genus=g__Aliidiomarina:gtdb_order=o__Enterobacterales:gtdb_phylum=p__Proteobacteria:gtdb_species=s__Aliidiomarina minuta:heptad=MCP-40H:species=d__Bacteria_p__Proteobacteria_c__Gammaproteobacteria_o__Enterobacterales_f__Alteromonadaceae_g__Aliidiomarina_s__Aliidiomarina minuta],(RS_GCF_003986955.1_protein.faa_NZ_PIPN01000001.1_372@PF00015_full_PFAM.336.531:0.00372792[&&NHX:Type=GTDB:gtdb_class=c__Gammaproteobacteria:gtdb_domain=d__Bacteria:gtdb_family=f__Alteromonadaceae:gtdb_genus=g__Aliidiomarina:gtdb_order=o__Enterobacterales:gtdb_phylum=p__Proteobacteria:gtdb_species=s__Aliidiomarina sedimenti:heptad=MCP-40H:species=d__Bacteria_p__Proteobacteria_c__Gammaproteobacteria_o__Enterobacterales_f__Alteromonadaceae_g__Aliidiomarina_s__Aliidiomarina sedimenti],RS_GCF_003986975.1_protein.faa_NZ_PIPO01000001.1_571@PF00015_full_PFAM.338.531:5e-09[&&NHX:Type=GTDB:gtdb_class=c__Gammaproteobacteria:gtdb_domain=d__Bacteria:gtdb_family=f__Alteromonadaceae:gtdb_genus=g__Aliidiomarina:gtdb_order=o__Enterobacterales:gtdb_phylum=p__Proteobacteria:gtdb_species=s__Aliidiomarina soli:heptad=MCP-40H:species=d__Bacteria_p__Proteobacteria_c__Gammaproteobacteria_o__Enterobacterales_f__Alteromonadaceae_g__Aliidiomarina_s__Aliidiomarina soli])0.983:0.0834376[&&NHX:Sample_counter=:Type_counter=GTDB--2:capture_class_counter=:capture_domain_counter=:capture_family_counter=:capture_genus_counter=:capture_order_counter=:capture_phylum_counter=:capture_species_counter=:evoltype=D:gtdb_class_counter=c__Gammaproteobacteria--2:gtdb_domain_counter=d__Bacteria--2:gtdb_family_counter=f__Alteromonadaceae--2:gtdb_genus_counter=g__Aliidiomarina--2:gtdb_order_counter=o__Enterobacterales--2:gtdb_phylum_counter=p__Proteobacteria--2:gtdb_species_counter=s__Aliidiomarina sedimenti--1||s__Aliidiomarina soli--1:heptad_counter=MCP-40H--2:lbd_counter=:lca=d__Bacteria:lca_tree=g__Aliidiomarina:name=N442028:ref_name_counter=])0.894:0.0713987[&&NHX:Sample_counter=:Type_counter=GTDB--3:capture_class_counter=:capture_domain_counter=:capture_family_counter=:capture_genus_counter=:capture_order_counter=:capture_phylum_counter=:capture_species_counter=:evoltype=D:gtdb_class_counter=c__Gammaproteobacteria--3:gtdb_domain_counter=d__Bacteria--3:gtdb_family_counter=f__Alteromonadaceae--3:gtdb_genus_counter=g__Aliidiomarina--3:gtdb_order_counter=o__Enterobacterales--3:gtdb_phylum_counter=p__Proteobacteria--3:gtdb_species_counter=s__Aliidiomarina minuta--1||s__Aliidiomarina sedimenti--1||s__Aliidiomarina soli--1:heptad_counter=MCP-40H--3:lbd_counter=:lca=d__Bacteria:lca_tree=g__Aliidiomarina:name=N442029:ref_name_counter=])0.881:0.074619[&&NHX:Sample_counter=:Type_counter=GTDB--4:capture_class_counter=:capture_domain_counter=:capture_family_counter=:capture_genus_counter=:capture_order_counter=:capture_phylum_counter=:capture_species_counter=:evoltype=D:gtdb_class_counter=c__Gammaproteobacteria--4:gtdb_domain_counter=d__Bacteria--4:gtdb_family_counter=f__Alteromonadaceae--4:gtdb_genus_counter=g__Aliidiomarina--4:gtdb_order_counter=o__Enterobacterales--4:gtdb_phylum_counter=p__Proteobacteria--4:gtdb_species_counter=s__Aliidiomarina maris--1||s__Aliidiomarina minuta--1||s__Aliidiomarina sedimenti--1||s__Aliidiomarina soli--1:heptad_counter=MCP-40H--4:lbd_counter=:lca=d__Bacteria:lca_tree=g__Aliidiomarina:name=N442030:ref_name_counter=])0.989:0.148125[&&NHX:Sample_counter=:Type_counter=GTDB--7:capture_class_counter=:capture_domain_counter=:capture_family_counter=:capture_genus_counter=:capture_order_counter=:capture_phylum_counter=:capture_species_counter=:evoltype=D:gtdb_class_counter=c__Gammaproteobacteria--7:gtdb_domain_counter=d__Bacteria--7:gtdb_family_counter=f__Alteromonadaceae--7:gtdb_genus_counter=g__Aliidiomarina--7:gtdb_order_counter=o__Enterobacterales--7:gtdb_phylum_counter=p__Proteobacteria--7:gtdb_species_counter=s__Aliidiomarina celeris--1||s__Aliidiomarina maris--1||s__Aliidiomarina minuta--1||s__Aliidiomarina sedimenti--1||s__Aliidiomarina soli--1||s__Aliidiomarina sp001458075--1||s__Aliidiomarina taiwanensis--1:heptad_counter=MCP-40H--7:lbd_counter=:lca=d__Bacteria:lca_tree=g__Aliidiomarina:name=N442031:ref_name_counter=],(RS_GCF_000299895.1_protein.faa_NZ_AMRG01000002.1_185@PF00015_full_PFAM.345.533:0.350633[&&NHX:Type=GTDB:gtdb_class=c__Gammaproteobacteria:gtdb_domain=d__Bacteria:gtdb_family=f__Alteromonadaceae:gtdb_genus=g__Idiomarina:gtdb_order=o__Enterobacterales:gtdb_phylum=p__Proteobacteria:gtdb_species=s__Idiomarina xiamenensis:heptad=MCP-40H:species=d__Bacteria_p__Proteobacteria_c__Gammaproteobacteria_o__Enterobacterales_f__Alteromonadaceae_g__Idiomarina_s__Idiomarina xiamenensis],((RS_GCF_003987185.1_protein.faa_NZ_PIPS01000002.1_473@PF00015_full_PFAM.332.531:0.00871498[&&NHX:Type=GTDB:gtdb_class=c__Gammaproteobacteria:gtdb_domain=d__Bacteria:gtdb_family=f__Alteromonadaceae:gtdb_genus=g__Idiomarina:gtdb_order=o__Enterobacterales:gtdb_phylum=p__Proteobacteria:gtdb_species=s__Idiomarina aquatica:heptad=MCP-40H:species=d__Bacteria_p__Proteobacteria_c__Gammaproteobacteria_o__Enterobacterales_f__Alteromonadaceae_g__Idiomarina_s__Idiomarina aquatica],(RS_GCF_004362895.1_protein.faa_NZ_SNXI01000001.1_252@PF00015_full_PFAM.332.533:0.0368734[&&NHX:Type=GTDB:gtdb_class=c__Gammaproteobacteria:gtdb_domain=d__Bacteria:gtdb_family=f__Alteromonadaceae:gtdb_genus=g__Idiomarina:gtdb_order=o__Enterobacterales:gtdb_phylum=p__Proteobacteria:gtdb_species=s__Idiomarina sp002729675:heptad=MCP-40H:species=d__Bacteria_p__Proteobacteria_c__Gammaproteobacteria_o__Enterobacterales_f__Alteromonadaceae_g__Idiomarina_s__Idiomarina sp002729675],RS_GCF_003987275.1_protein.faa_NZ_PIQF01000001.1_703@PF00015_full_PFAM.328.535:0.0219676[&&NHX:Type=GTDB:gtdb_class=c__Gammaproteobacteria:gtdb_domain=d__Bacteria:gtdb_family=f__Alteromonadaceae:gtdb_genus=g__Idiomarina:gtdb_order=o__Enterobacterales:gtdb_phylum=p__Proteobacteria:gtdb_species=s__Idiomarina seosinensis:heptad=MCP-40H:species=d__Bacteria_p__Proteobacteria_c__Gammaproteobacteria_o__Enterobacterales_f__Alteromonadaceae_g__Idiomarina_s__Idiomarina seosinensis])0.932:0.029961[&&NHX:Sample_counter=:Type_counter=GTDB--2:capture_class_counter=:capture_domain_counter=:capture_family_counter=:capture_genus_counter=:capture_order_counter=:capture_phylum_counter=:capture_species_counter=:evoltype=D:gtdb_class_counter=c__Gammaproteobacteria--2:gtdb_domain_counter=d__Bacteria--2:gtdb_family_counter=f__Alteromonadaceae--2:gtdb_genus_counter=g__Idiomarina--2:gtdb_order_counter=o__Enterobacterales--2:gtdb_phylum_counter=p__Proteobacteria--2:gtdb_species_counter=s__Idiomarina seosinensis--1||s__Idiomarina sp002729675--1:heptad_counter=MCP-40H--2:lbd_counter=:lca=d__Bacteria:lca_tree=g__Idiomarina:name=N442036:ref_name_counter=])0.821:0.0233448[&&NHX:Sample_counter=:Type_counter=GTDB--3:capture_class_counter=:capture_domain_counter=:capture_family_counter=:capture_genus_counter=:capture_order_counter=:capture_phylum_counter=:capture_species_counter=:evoltype=D:gtdb_class_counter=c__Gammaproteobacteria--3:gtdb_domain_counter=d__Bacteria--3:gtdb_family_counter=f__Alteromonadaceae--3:gtdb_genus_counter=g__Idiomarina--3:gtdb_order_counter=o__Enterobacterales--3:gtdb_phylum_counter=p__Proteobacteria--3:gtdb_species_counter=s__Idiomarina aquatica--1||s__Idiomarina seosinensis--1||s__Idiomarina sp002729675--1:heptad_counter=MCP-40H--3:lbd_counter=:lca=d__Bacteria:lca_tree=g__Idiomarina:name=N442037:ref_name_counter=],(((RS_GCF_002211765.1_protein.faa_NZ_CP022133.1_1223@PF00015_full_PFAM.331.532:5e-09[&&NHX:Type=GTDB:gtdb_class=c__Gammaproteobacteria:gtdb_domain=d__Bacteria:gtdb_family=f__Alteromonadaceae:gtdb_genus=g__Idiomarina:gtdb_order=o__Enterobacterales:gtdb_phylum=p__Proteobacteria:gtdb_species=s__Idiomarina piscisalsi_A:heptad=MCP-40H:species=d__Bacteria_p__Proteobacteria_c__Gammaproteobacteria_o__Enterobacterales_f__Alteromonadaceae_g__Idiomarina_s__Idiomarina piscisalsi_A],((RS_GCF_900100855.1_protein.faa_NZ_FNCB01000004.1_169@PF00015_full_PFAM.333.532:0.00747566[&&NHX:Type=GTDB:gtdb_class=c__Gammaproteobacteria:gtdb_domain=d__Bacteria:gtdb_family=f__Alteromonadaceae:gtdb_genus=g__Idiomarina:gtdb_order=o__Enterobacterales:gtdb_phylum=p__Proteobacteria:gtdb_species=s__Idiomarina zobellii:heptad=MCP-40H:species=d__Bacteria_p__Proteobacteria_c__Gammaproteobacteria_o__Enterobacterales_f__Alteromonadaceae_g__Idiomarina_s__Idiomarina zobellii],RS_GCF_003987095.1_protein.faa_NZ_PIQA01000001.1_381@PF00015_full_PFAM.337.532:5e-09[&&NHX:Type=GTDB:gtdb_class=c__Gammaproteobacteria:gtdb_domain=d__Bacteria:gtdb_family=f__Alteromonadaceae:gtdb_genus=g__Idiomarina:gtdb_order=o__Enterobacterales:gtdb_phylum=p__Proteobacteria:gtdb_species=s__Idiomarina piscisalsi:heptad=MCP-40H:species=d__Bacteria_p__Proteobacteria_c__Gammaproteobacteria_o__Enterobacterales_f__Alteromonadaceae_g__Idiomarina_s__Idiomarina piscisalsi])0.938:0.0112812[&&NHX:Sample_counter=:Type_counter=GTDB--2:capture_class_counter=:capture_domain_counter=:capture_family_counter=:capture_genus_counter=:capture_order_counter=:capture_phylum_counter=:capture_species_counter=:evoltype=D:gtdb_class_counter=c__Gammaproteobacteria--2:gtdb_domain_counter=d__Bacteria--2:gtdb_family_counter=f__Alteromonadaceae--2:gtdb_genus_counter=g__Idiomarina--2:gtdb_order_counter=o__Enterobacterales--2:gtdb_phylum_counter=p__Proteobacteria--2:gtdb_species_counter=s__Idiomarina piscisalsi--1||s__Idiomarina zobellii--1:heptad_counter=MCP-40H--2:lbd_counter=:lca=d__Bacteria:lca_tree=g__Idiomarina:name=N442041:ref_name_counter=],RS_GCF_002808045.1_protein.faa_NZ_CP025000.1_2312@PF00015_full_PFAM.333.532:0.0112242[&&NHX:Type=GTDB:gtdb_class=c__Gammaproteobacteria:gtdb_domain=d__Bacteria:gtdb_family=f__Alteromonadaceae:gtdb_genus=g__Idiomarina:gtdb_order=o__Enterobacterales:gtdb_phylum=p__Proteobacteria:gtdb_species=s__Idiomarina sp002808045:heptad=MCP-40H:species=d__Bacteria_p__Proteobacteria_c__Gammaproteobacteria_o__Enterobacterales_f__Alteromonadaceae_g__Idiomarina_s__Idiomarina sp002808045])0.704:0.00371349[&&NHX:Sample_counter=:Type_counter=GTDB--3:capture_class_counter=:capture_domain_counter=:capture_family_counter=:capture_genus_counter=:capture_order_counter=:capture_phylum_counter=:capture_species_counter=:evoltype=D:gtdb_class_counter=c__Gammaproteobacteria--3:gtdb_domain_counter=d__Bacteria--3:gtdb_family_counter=f__Alteromonadaceae--3:gtdb_genus_counter=g__Idiomarina--3:gtdb_order_counter=o__Enterobacterales--3:gtdb_phylum_counter=p__Proteobacteria--3:gtdb_species_counter=s__Idiomarina piscisalsi--1||s__Idiomarina sp002808045--1||s__Idiomarina zobellii--1:heptad_counter=MCP-40H--3:lbd_counter=:lca=d__Bacteria:lca_tree=g__Idiomarina:name=N442043:ref_name_counter=])0.93:0.0367734[&&NHX:Sample_counter=:Type_counter=GTDB--4:capture_class_counter=:capture_domain_counter=:capture_family_counter=:capture_genus_counter=:capture_order_counter=:capture_phylum_counter=:capture_species_counter=:evoltype=D:gtdb_class_counter=c__Gammaproteobacteria--4:gtdb_domain_counter=d__Bacteria--4:gtdb_family_counter=f__Alteromonadaceae--4:gtdb_genus_counter=g__Idiomarina--4:gtdb_order_counter=o__Enterobacterales--4:gtdb_phylum_counter=p__Proteobacteria--4:gtdb_species_counter=s__Idiomarina piscisalsi--1||s__Idiomarina piscisalsi_A--1||s__Idiomarina sp002808045--1||s__Idiomarina zobellii--1:heptad_counter=MCP-40H--4:lbd_counter=:lca=d__Bacteria:lca_tree=g__Idiomarina:name=N442044:ref_name_counter=],(RS_GCF_000008465.1_protein.faa_NC_006512.1_1306@PF00015_full_PFAM.334.527:0.0111022[&&NHX:Type=GTDB:gtdb_class=c__Gammaproteobacteria:gtdb_domain=d__Bacteria:gtdb_family=f__Alteromonadaceae:gtdb_genus=g__Idiomarina:gtdb_order=o__Enterobacterales:gtdb_phylum=p__Proteobacteria:gtdb_species=s__Idiomarina loihiensis:heptad=MCP-40H:species=d__Bacteria_p__Proteobacteria_c__Gammaproteobacteria_o__Enterobacterales_f__Alteromonadaceae_g__Idiomarina_s__Idiomarina loihiensis],((276b2fba-8c45-4cff-be98-ffd8d8404b1d_4@MCPsignal.46.196:0.0108405[&&NHX:Sample=rhiztom3:Type=capture:besthit=93.3:bitscore=232.0:capture_class=c__Bacilli:capture_domain=d__Bacteria:capture_family=f__Paenibacillaceae:capture_genus=g__Paenibacillus_J:capture_order=o__Paenibacillales:capture_phylum=p__Firmicutes:capture_species=s__Paenibacillus_J dauci:evalue=1.3e-78:gapopen=0.0:heptad=MCP-40H:length=150.0:mismatch=10.0:qcovhsp=100.0:qend=150.0:qstart=1.0:ref_name=RS_GCF_003987255.1_protein.faa_NZ_PIQC01000001.1_142@PF00015_full_PFAM.340.532:scovhsp=78.1:send=171.0:sstart=22.0],905e40ee-7be4-4fc2-b7ff-812aa5ffeb70_2@MCPsignal.44.161:5e-09[&&NHX:Sample=rhiztom3:Type=capture:besthit=93.2:bitscore=191.0:capture_class=c__Bacilli:capture_domain=d__Bacteria:capture_family=f__Paenibacillaceae:capture_genus=g__Paenibacillus_J:capture_order=o__Paenibacillales:capture_phylum=p__Firmicutes:capture_species=s__Paenibacillus_J dauci:evalue=9.55e-63:gapopen=0.0:heptad=MCP-40H:length=117.0:mismatch=8.0:qcovhsp=100.0:qend=117.0:qstart=1.0:ref_name=RS_GCF_900116625.1_protein.faa_NZ_FPBE01000001.1_549@PF00015_full_PFAM.333.526:scovhsp=60.6:send=145.0:sstart=29.0])0.948:0.0180352[&&NHX:Sample_counter=rhiztom3--2:Type_counter=capture--2:besthit_avg=93.25:besthit_max=93.3:besthit_min=93.2:besthit_std=0.07071067811865074:besthit_sum=186.5:bitscore_avg=211.5:bitscore_max=232.0:bitscore_min=191.0:bitscore_std=28.991378028648448:bitscore_sum=423.0:capture_class_counter=c__Bacilli--2:capture_domain_counter=d__Bacteria--2:capture_family_counter=f__Paenibacillaceae--2:capture_genus_counter=g__Paenibacillus_J--2:capture_order_counter=o__Paenibacillales--2:capture_phylum_counter=p__Firmicutes--2:capture_species_counter=s__Paenibacillus_J dauci--2:evalue_avg=4.7750000000000004e-63:evalue_max=9.55e-63:evalue_min=1.3e-78:evalue_std=6.752869760331527e-63:evalue_sum=9.550000000000001e-63:gapopen_avg=0.0:gapopen_max=0.0:gapopen_min=0.0:gapopen_std=0.0:gapopen_sum=0.0:gtdb_class_counter=:gtdb_domain_counter=:gtdb_family_counter=:gtdb_genus_counter=:gtdb_order_counter=:gtdb_phylum_counter=:gtdb_species_counter=:heptad_counter=MCP-40H--2:lbd_counter=:length_avg=133.5:length_max=150.0:length_min=117.0:length_std=23.33452377915607:length_sum=267.0:mismatch_avg=9.0:mismatch_max=10.0:mismatch_min=8.0:mismatch_std=1.4142135623730951:mismatch_sum=18.0:name=N442048:qcovhsp_avg=100.0:qcovhsp_max=100.0:qcovhsp_min=100.0:qcovhsp_std=0.0:qcovhsp_sum=200.0:qend_avg=133.5:qend_max=150.0:qend_min=117.0:qend_std=23.33452377915607:qend_sum=267.0:qstart_avg=1.0:qstart_max=1.0:qstart_min=1.0:qstart_std=0.0:qstart_sum=2.0:ref_name_counter=RS_GCF_003987255.1_protein.faa_NZ_PIQC01000001.1_142@PF00015_full_PFAM.340.532--1||RS_GCF_900116625.1_protein.faa_NZ_FPBE01000001.1_549@PF00015_full_PFAM.333.526--1:scovhsp_avg=69.35:scovhsp_max=78.1:scovhsp_min=60.6:scovhsp_std=12.374368670764577:scovhsp_sum=138.7:send_avg=158.0:send_max=171.0:send_min=145.0:send_std=18.384776310850235:send_sum=316.0:sstart_avg=25.5:sstart_max=29.0:sstart_min=22.0:sstart_std=4.949747468305833:sstart_sum=51.0],(RS_GCF_003987255.1_protein.faa_NZ_PIQC01000001.1_142@PF00015_full_PFAM.340.532:0.00398706[&&NHX:Type=GTDB:gtdb_class=c__Gammaproteobacteria:gtdb_domain=d__Bacteria:gtdb_family=f__Alteromonadaceae:gtdb_genus=g__Idiomarina:gtdb_order=o__Enterobacterales:gtdb_phylum=p__Proteobacteria:gtdb_species=s__Idiomarina ramblicola:heptad=MCP-40H:species=d__Bacteria_p__Proteobacteria_c__Gammaproteobacteria_o__Enterobacterales_f__Alteromonadaceae_g__Idiomarina_s__Idiomarina ramblicola],(RS_GCF_900116625.1_protein.faa_NZ_FPBE01000001.1_549@PF00015_full_PFAM.333.526:0.00401501[&&NHX:Type=GTDB:gtdb_class=c__Gammaproteobacteria:gtdb_domain=d__Bacteria:gtdb_family=f__Alteromonadaceae:gtdb_genus=g__Idiomarina:gtdb_order=o__Enterobacterales:gtdb_phylum=p__Proteobacteria:gtdb_species=s__Idiomarina abyssalis:heptad=MCP-40H:species=d__Bacteria_p__Proteobacteria_c__Gammaproteobacteria_o__Enterobacterales_f__Alteromonadaceae_g__Idiomarina_s__Idiomarina abyssalis],RS_GCF_900177775.1_protein.faa_NZ_FXWH01000001.1_371@PF00015_full_PFAM.335.526:0.0356744[&&NHX:Type=GTDB:gtdb_class=c__Gammaproteobacteria:gtdb_domain=d__Bacteria:gtdb_family=f__Alteromonadaceae:gtdb_genus=g__Pseudidiomarina:gtdb_order=o__Enterobacterales:gtdb_phylum=p__Proteobacteria:gtdb_species=s__Pseudidiomarina planktonica:heptad=MCP-40H:species=d__Bacteria_p__Proteobacteria_c__Gammaproteobacteria_o__Enterobacterales_f__Alteromonadaceae_g__Pseudidiomarina_s__Pseudidiomarina planktonica])0.584:0.00756326[&&NHX:Sample_counter=:Type_counter=GTDB--2:capture_class_counter=:capture_domain_counter=:capture_family_counter=:capture_genus_counter=:capture_order_counter=:capture_phylum_counter=:capture_species_counter=:evoltype=D:gtdb_class_counter=c__Gammaproteobacteria--2:gtdb_domain_counter=d__Bacteria--2:gtdb_family_counter=f__Alteromonadaceae--2:gtdb_genus_counter=g__Idiomarina--1||g__Pseudidiomarina--1:gtdb_order_counter=o__Enterobacterales--2:gtdb_phylum_counter=p__Proteobacteria--2:gtdb_species_counter=s__Idiomarina abyssalis--1||s__Pseudidiomarina planktonica--1:heptad_counter=MCP-40H--2:lbd_counter=:lca=d__Bacteria:lca_tree=f__Alteromonadaceae:name=N442052:ref_name_counter=])0.894:0.0110364[&&NHX:Sample_counter=:Type_counter=GTDB--3:capture_class_counter=:capture_domain_counter=:capture_family_counter=:capture_genus_counter=:capture_order_counter=:capture_phylum_counter=:capture_species_counter=:evoltype=D:gtdb_class_counter=c__Gammaproteobacteria--3:gtdb_domain_counter=d__Bacteria--3:gtdb_family_counter=f__Alteromonadaceae--3:gtdb_genus_counter=g__Idiomarina--2||g__Pseudidiomarina--1:gtdb_order_counter=o__Enterobacterales--3:gtdb_phylum_counter=p__Proteobacteria--3:gtdb_species_counter=s__Idiomarina abyssalis--1||s__Idiomarina ramblicola--1||s__Pseudidiomarina planktonica--1:heptad_counter=MCP-40H--3:lbd_counter=:lca=d__Bacteria:lca_tree=f__Alteromonadaceae:name=N442053:ref_name_counter=])0.756:0.00393194[&&NHX:Sample_counter=rhiztom3--2:Type_counter=GTDB--3||capture--2:besthit_avg=93.25:besthit_max=93.3:besthit_min=93.2:besthit_std=0.07071067811865074:besthit_sum=186.5:bitscore_avg=211.5:bitscore_max=232.0:bitscore_min=191.0:bitscore_std=28.991378028648448:bitscore_sum=423.0:capture_class_counter=c__Bacilli--2:capture_domain_counter=d__Bacteria--2:capture_family_counter=f__Paenibacillaceae--2:capture_genus_counter=g__Paenibacillus_J--2:capture_order_counter=o__Paenibacillales--2:capture_phylum_counter=p__Firmicutes--2:capture_species_counter=s__Paenibacillus_J dauci--2:evalue_avg=4.7750000000000004e-63:evalue_max=9.55e-63:evalue_min=1.3e-78:evalue_std=6.752869760331527e-63:evalue_sum=9.550000000000001e-63:gapopen_avg=0.0:gapopen_max=0.0:gapopen_min=0.0:gapopen_std=0.0:gapopen_sum=0.0:gtdb_class_counter=c__Gammaproteobacteria--3:gtdb_domain_counter=d__Bacteria--3:gtdb_family_counter=f__Alteromonadaceae--3:gtdb_genus_counter=g__Idiomarina--2||g__Pseudidiomarina--1:gtdb_order_counter=o__Enterobacterales--3:gtdb_phylum_counter=p__Proteobacteria--3:gtdb_species_counter=s__Idiomarina abyssalis--1||s__Idiomarina ramblicola--1||s__Pseudidiomarina planktonica--1:heptad_counter=MCP-40H--5:lbd_counter=:lca_tree=f__Alteromonadaceae:length_avg=133.5:length_max=150.0:length_min=117.0:length_std=23.33452377915607:length_sum=267.0:mismatch_avg=9.0:mismatch_max=10.0:mismatch_min=8.0:mismatch_std=1.4142135623730951:mismatch_sum=18.0:name=N442054:qcovhsp_avg=100.0:qcovhsp_max=100.0:qcovhsp_min=100.0:qcovhsp_std=0.0:qcovhsp_sum=200.0:qend_avg=133.5:qend_max=150.0:qend_min=117.0:qend_std=23.33452377915607:qend_sum=267.0:qstart_avg=1.0:qstart_max=1.0:qstart_min=1.0:qstart_std=0.0:qstart_sum=2.0:ref_name_counter=RS_GCF_003987255.1_protein.faa_NZ_PIQC01000001.1_142@PF00015_full_PFAM.340.532--1||RS_GCF_900116625.1_protein.faa_NZ_FPBE01000001.1_549@PF00015_full_PFAM.333.526--1:scovhsp_avg=69.35:scovhsp_max=78.1:scovhsp_min=60.6:scovhsp_std=12.374368670764577:scovhsp_sum=138.7:send_avg=158.0:send_max=171.0:send_min=145.0:send_std=18.384776310850235:send_sum=316.0:sstart_avg=25.5:sstart_max=29.0:sstart_min=22.0:sstart_std=4.949747468305833:sstart_sum=51.0])0.927:0.0333671[&&NHX:Sample_counter=rhiztom3--2:Type_counter=GTDB--4||capture--2:besthit_avg=93.25:besthit_max=93.3:besthit_min=93.2:besthit_std=0.07071067811865074:besthit_sum=186.5:bitscore_avg=211.5:bitscore_max=232.0:bitscore_min=191.0:bitscore_std=28.991378028648448:bitscore_sum=423.0:capture_class_counter=c__Bacilli--2:capture_domain_counter=d__Bacteria--2:capture_family_counter=f__Paenibacillaceae--2:capture_genus_counter=g__Paenibacillus_J--2:capture_order_counter=o__Paenibacillales--2:capture_phylum_counter=p__Firmicutes--2:capture_species_counter=s__Paenibacillus_J dauci--2:evalue_avg=4.7750000000000004e-63:evalue_max=9.55e-63:evalue_min=1.3e-78:evalue_std=6.752869760331527e-63:evalue_sum=9.550000000000001e-63:gapopen_avg=0.0:gapopen_max=0.0:gapopen_min=0.0:gapopen_std=0.0:gapopen_sum=0.0:gtdb_class_counter=c__Gammaproteobacteria--4:gtdb_domain_counter=d__Bacteria--4:gtdb_family_counter=f__Alteromonadaceae--4:gtdb_genus_counter=g__Idiomarina--3||g__Pseudidiomarina--1:gtdb_order_counter=o__Enterobacterales--4:gtdb_phylum_counter=p__Proteobacteria--4:gtdb_species_counter=s__Idiomarina abyssalis--1||s__Idiomarina loihiensis--1||s__Idiomarina ramblicola--1||s__Pseudidiomarina planktonica--1:heptad_counter=MCP-40H--6:lbd_counter=:lca_tree=f__Alteromonadaceae:length_avg=133.5:length_max=150.0:length_min=117.0:length_std=23.33452377915607:length_sum=267.0:mismatch_avg=9.0:mismatch_max=10.0:mismatch_min=8.0:mismatch_std=1.4142135623730951:mismatch_sum=18.0:name=N442055:qcovhsp_avg=100.0:qcovhsp_max=100.0:qcovhsp_min=100.0:qcovhsp_std=0.0:qcovhsp_sum=200.0:qend_avg=133.5:qend_max=150.0:qend_min=117.0:qend_std=23.33452377915607:qend_sum=267.0:qstart_avg=1.0:qstart_max=1.0:qstart_min=1.0:qstart_std=0.0:qstart_sum=2.0:ref_name_counter=RS_GCF_003987255.1_protein.faa_NZ_PIQC01000001.1_142@PF00015_full_PFAM.340.532--1||RS_GCF_900116625.1_protein.faa_NZ_FPBE01000001.1_549@PF00015_full_PFAM.333.526--1:scovhsp_avg=69.35:scovhsp_max=78.1:scovhsp_min=60.6:scovhsp_std=12.374368670764577:scovhsp_sum=138.7:send_avg=158.0:send_max=171.0:send_min=145.0:send_std=18.384776310850235:send_sum=316.0:sstart_avg=25.5:sstart_max=29.0:sstart_min=22.0:sstart_std=4.949747468305833:sstart_sum=51.0])0.796:0.0279236[&&NHX:Sample_counter=rhiztom3--2:Type_counter=GTDB--8||capture--2:besthit_avg=93.25:besthit_max=93.3:besthit_min=93.2:besthit_std=0.07071067811865074:besthit_sum=186.5:bitscore_avg=211.5:bitscore_max=232.0:bitscore_min=191.0:bitscore_std=28.991378028648448:bitscore_sum=423.0:capture_class_counter=c__Bacilli--2:capture_domain_counter=d__Bacteria--2:capture_family_counter=f__Paenibacillaceae--2:capture_genus_counter=g__Paenibacillus_J--2:capture_order_counter=o__Paenibacillales--2:capture_phylum_counter=p__Firmicutes--2:capture_species_counter=s__Paenibacillus_J dauci--2:evalue_avg=4.7750000000000004e-63:evalue_max=9.55e-63:evalue_min=1.3e-78:evalue_std=6.752869760331527e-63:evalue_sum=9.550000000000001e-63:gapopen_avg=0.0:gapopen_max=0.0:gapopen_min=0.0:gapopen_std=0.0:gapopen_sum=0.0:gtdb_class_counter=c__Gammaproteobacteria--8:gtdb_domain_counter=d__Bacteria--8:gtdb_family_counter=f__Alteromonadaceae--8:gtdb_genus_counter=g__Idiomarina--7||g__Pseudidiomarina--1:gtdb_order_counter=o__Enterobacterales--8:gtdb_phylum_counter=p__Proteobacteria--8:gtdb_species_counter=s__Idiomarina abyssalis--1||s__Idiomarina loihiensis--1||s__Idiomarina piscisalsi--1||s__Idiomarina piscisalsi_A--1||s__Idiomarina ramblicola--1||s__Idiomarina sp002808045--1||s__Idiomarina zobellii--1||s__Pseudidiomarina planktonica--1:heptad_counter=MCP-40H--10:lbd_counter=:lca_tree=f__Alteromonadaceae:length_avg=133.5:length_max=150.0:length_min=117.0:length_std=23.33452377915607:length_sum=267.0:mismatch_avg=9.0:mismatch_max=10.0:mismatch_min=8.0:mismatch_std=1.4142135623730951:mismatch_sum=18.0:name=N442056:qcovhsp_avg=100.0:qcovhsp_max=100.0:qcovhsp_min=100.0:qcovhsp_std=0.0:qcovhsp_sum=200.0:qend_avg=133.5:qend_max=150.0:qend_min=117.0:qend_std=23.33452377915607:qend_sum=267.0:qstart_avg=1.0:qstart_max=1.0:qstart_min=1.0:qstart_std=0.0:qstart_sum=2.0:ref_name_counter=RS_GCF_003987255.1_protein.faa_NZ_PIQC01000001.1_142@PF00015_full_PFAM.340.532--1||RS_GCF_900116625.1_protein.faa_NZ_FPBE01000001.1_549@PF00015_full_PFAM.333.526--1:scovhsp_avg=69.35:scovhsp_max=78.1:scovhsp_min=60.6:scovhsp_std=12.374368670764577:scovhsp_sum=138.7:send_avg=158.0:send_max=171.0:send_min=145.0:send_std=18.384776310850235:send_sum=316.0:sstart_avg=25.5:sstart_max=29.0:sstart_min=22.0:sstart_std=4.949747468305833:sstart_sum=51.0],RS_GCF_003987475.1_protein.faa_NZ_PIQH01000001.1_138@PF00015_full_PFAM.338.534:0.193471[&&NHX:Type=GTDB:gtdb_class=c__Gammaproteobacteria:gtdb_domain=d__Bacteria:gtdb_family=f__Alteromonadaceae:gtdb_genus=g__Idiomarina:gtdb_order=o__Enterobacterales:gtdb_phylum=p__Proteobacteria:gtdb_species=s__Idiomarina tyrosinivorans:heptad=MCP-40H:species=d__Bacteria_p__Proteobacteria_c__Gammaproteobacteria_o__Enterobacterales_f__Alteromonadaceae_g__Idiomarina_s__Idiomarina tyrosinivorans])0.916:0.0337612[&&NHX:Sample_counter=rhiztom3--2:Type_counter=GTDB--9||capture--2:besthit_avg=93.25:besthit_max=93.3:besthit_min=93.2:besthit_std=0.07071067811865074:besthit_sum=186.5:bitscore_avg=211.5:bitscore_max=232.0:bitscore_min=191.0:bitscore_std=28.991378028648448:bitscore_sum=423.0:capture_class_counter=c__Bacilli--2:capture_domain_counter=d__Bacteria--2:capture_family_counter=f__Paenibacillaceae--2:capture_genus_counter=g__Paenibacillus_J--2:capture_order_counter=o__Paenibacillales--2:capture_phylum_counter=p__Firmicutes--2:capture_species_counter=s__Paenibacillus_J dauci--2:evalue_avg=4.7750000000000004e-63:evalue_max=9.55e-63:evalue_min=1.3e-78:evalue_std=6.752869760331527e-63:evalue_sum=9.550000000000001e-63:gapopen_avg=0.0:gapopen_max=0.0:gapopen_min=0.0:gapopen_std=0.0:gapopen_sum=0.0:gtdb_class_counter=c__Gammaproteobacteria--9:gtdb_domain_counter=d__Bacteria--9:gtdb_family_counter=f__Alteromonadaceae--9:gtdb_genus_counter=g__Idiomarina--8||g__Pseudidiomarina--1:gtdb_order_counter=o__Enterobacterales--9:gtdb_phylum_counter=p__Proteobacteria--9:gtdb_species_counter=s__Idiomarina abyssalis--1||s__Idiomarina loihiensis--1||s__Idiomarina piscisalsi--1||s__Idiomarina piscisalsi_A--1||s__Idiomarina ramblicola--1||s__Idiomarina sp002808045--1||s__Idiomarina tyrosinivorans--1||s__Idiomarina zobellii--1||s__Pseudidiomarina planktonica--1:heptad_counter=MCP-40H--11:lbd_counter=:lca_tree=f__Alteromonadaceae:length_avg=133.5:length_max=150.0:length_min=117.0:length_std=23.33452377915607:length_sum=267.0:mismatch_avg=9.0:mismatch_max=10.0:mismatch_min=8.0:mismatch_std=1.4142135623730951:mismatch_sum=18.0:name=N442058:qcovhsp_avg=100.0:qcovhsp_max=100.0:qcovhsp_min=100.0:qcovhsp_std=0.0:qcovhsp_sum=200.0:qend_avg=133.5:qend_max=150.0:qend_min=117.0:qend_std=23.33452377915607:qend_sum=267.0:qstart_avg=1.0:qstart_max=1.0:qstart_min=1.0:qstart_std=0.0:qstart_sum=2.0:ref_name_counter=RS_GCF_003987255.1_protein.faa_NZ_PIQC01000001.1_142@PF00015_full_PFAM.340.532--1||RS_GCF_900116625.1_protein.faa_NZ_FPBE01000001.1_549@PF00015_full_PFAM.333.526--1:scovhsp_avg=69.35:scovhsp_max=78.1:scovhsp_min=60.6:scovhsp_std=12.374368670764577:scovhsp_sum=138.7:send_avg=158.0:send_max=171.0:send_min=145.0:send_std=18.384776310850235:send_sum=316.0:sstart_avg=25.5:sstart_max=29.0:sstart_min=22.0:sstart_std=4.949747468305833:sstart_sum=51.0])0.171:0.0443369[&&NHX:Sample_counter=rhiztom3--2:Type_counter=GTDB--12||capture--2:besthit_avg=93.25:besthit_max=93.3:besthit_min=93.2:besthit_std=0.07071067811865074:besthit_sum=186.5:bitscore_avg=211.5:bitscore_max=232.0:bitscore_min=191.0:bitscore_std=28.991378028648448:bitscore_sum=423.0:capture_class_counter=c__Bacilli--2:capture_domain_counter=d__Bacteria--2:capture_family_counter=f__Paenibacillaceae--2:capture_genus_counter=g__Paenibacillus_J--2:capture_order_counter=o__Paenibacillales--2:capture_phylum_counter=p__Firmicutes--2:capture_species_counter=s__Paenibacillus_J dauci--2:evalue_avg=4.7750000000000004e-63:evalue_max=9.55e-63:evalue_min=1.3e-78:evalue_std=6.752869760331527e-63:evalue_sum=9.550000000000001e-63:gapopen_avg=0.0:gapopen_max=0.0:gapopen_min=0.0:gapopen_std=0.0:gapopen_sum=0.0:gtdb_class_counter=c__Gammaproteobacteria--12:gtdb_domain_counter=d__Bacteria--12:gtdb_family_counter=f__Alteromonadaceae--12:gtdb_genus_counter=g__Idiomarina--11||g__Pseudidiomarina--1:gtdb_order_counter=o__Enterobacterales--12:gtdb_phylum_counter=p__Proteobacteria--12:gtdb_species_counter=s__Idiomarina abyssalis--1||s__Idiomarina aquatica--1||s__Idiomarina loihiensis--1||s__Idiomarina piscisalsi--1||s__Idiomarina piscisalsi_A--1||s__Idiomarina ramblicola--1||s__Idiomarina seosinensis--1||s__Idiomarina sp002729675--1||s__Idiomarina sp002808045--1||s__Idiomarina tyrosinivorans--1||s__Idiomarina zobellii--1||s__Pseudidiomarina planktonica--1:heptad_counter=MCP-40H--14:lbd_counter=:lca_tree=g__Idiomarina:length_avg=133.5:length_max=150.0:length_min=117.0:length_std=23.33452377915607:length_sum=267.0:mismatch_avg=9.0:mismatch_max=10.0:mismatch_min=8.0:mismatch_std=1.4142135623730951:mismatch_sum=18.0:name=N442059:qcovhsp_avg=100.0:qcovhsp_max=100.0:qcovhsp_min=100.0:qcovhsp_std=0.0:qcovhsp_sum=200.0:qend_avg=133.5:qend_max=150.0:qend_min=117.0:qend_std=23.33452377915607:qend_sum=267.0:qstart_avg=1.0:qstart_max=1.0:qstart_min=1.0:qstart_std=0.0:qstart_sum=2.0:ref_name_counter=RS_GCF_003987255.1_protein.faa_NZ_PIQC01000001.1_142@PF00015_full_PFAM.340.532--1||RS_GCF_900116625.1_protein.faa_NZ_FPBE01000001.1_549@PF00015_full_PFAM.333.526--1:scovhsp_avg=69.35:scovhsp_max=78.1:scovhsp_min=60.6:scovhsp_std=12.374368670764577:scovhsp_sum=138.7:send_avg=158.0:send_max=171.0:send_min=145.0:send_std=18.384776310850235:send_sum=316.0:sstart_avg=25.5:sstart_max=29.0:sstart_min=22.0:sstart_std=4.949747468305833:sstart_sum=51.0])0.885:0.0750116[&&NHX:Sample_counter=rhiztom3--2:Type_counter=GTDB--13||capture--2:besthit_avg=93.25:besthit_max=93.3:besthit_min=93.2:besthit_std=0.07071067811865074:besthit_sum=186.5:bitscore_avg=211.5:bitscore_max=232.0:bitscore_min=191.0:bitscore_std=28.991378028648448:bitscore_sum=423.0:capture_class_counter=c__Bacilli--2:capture_domain_counter=d__Bacteria--2:capture_family_counter=f__Paenibacillaceae--2:capture_genus_counter=g__Paenibacillus_J--2:capture_order_counter=o__Paenibacillales--2:capture_phylum_counter=p__Firmicutes--2:capture_species_counter=s__Paenibacillus_J dauci--2:evalue_avg=4.7750000000000004e-63:evalue_max=9.55e-63:evalue_min=1.3e-78:evalue_std=6.752869760331527e-63:evalue_sum=9.550000000000001e-63:gapopen_avg=0.0:gapopen_max=0.0:gapopen_min=0.0:gapopen_std=0.0:gapopen_sum=0.0:gtdb_class_counter=c__Gammaproteobacteria--13:gtdb_domain_counter=d__Bacteria--13:gtdb_family_counter=f__Alteromonadaceae--13:gtdb_genus_counter=g__Idiomarina--12||g__Pseudidiomarina--1:gtdb_order_counter=o__Enterobacterales--13:gtdb_phylum_counter=p__Proteobacteria--13:gtdb_species_counter=s__Idiomarina abyssalis--1||s__Idiomarina aquatica--1||s__Idiomarina loihiensis--1||s__Idiomarina piscisalsi--1||s__Idiomarina piscisalsi_A--1||s__Idiomarina ramblicola--1||s__Idiomarina seosinensis--1||s__Idiomarina sp002729675--1||s__Idiomarina sp002808045--1||s__Idiomarina tyrosinivorans--1||s__Idiomarina xiamenensis--1||s__Idiomarina zobellii--1||s__Pseudidiomarina planktonica--1:heptad_counter=MCP-40H--15:lbd_counter=:lca_tree=g__Idiomarina:length_avg=133.5:length_max=150.0:length_min=117.0:length_std=23.33452377915607:length_sum=267.0:mismatch_avg=9.0:mismatch_max=10.0:mismatch_min=8.0:mismatch_std=1.4142135623730951:mismatch_sum=18.0:name=N442060:qcovhsp_avg=100.0:qcovhsp_max=100.0:qcovhsp_min=100.0:qcovhsp_std=0.0:qcovhsp_sum=200.0:qend_avg=133.5:qend_max=150.0:qend_min=117.0:qend_std=23.33452377915607:qend_sum=267.0:qstart_avg=1.0:qstart_max=1.0:qstart_min=1.0:qstart_std=0.0:qstart_sum=2.0:ref_name_counter=RS_GCF_003987255.1_protein.faa_NZ_PIQC01000001.1_142@PF00015_full_PFAM.340.532--1||RS_GCF_900116625.1_protein.faa_NZ_FPBE01000001.1_549@PF00015_full_PFAM.333.526--1:scovhsp_avg=69.35:scovhsp_max=78.1:scovhsp_min=60.6:scovhsp_std=12.374368670764577:scovhsp_sum=138.7:send_avg=158.0:send_max=171.0:send_min=145.0:send_std=18.384776310850235:send_sum=316.0:sstart_avg=25.5:sstart_max=29.0:sstart_min=22.0:sstart_std=4.949747468305833:sstart_sum=51.0])0.644:0.0464785[&&NHX:Sample_counter=rhiztom3--2:Type_counter=GTDB--20||capture--2:besthit_avg=93.25:besthit_max=93.3:besthit_min=93.2:besthit_std=0.07071067811865074:besthit_sum=186.5:bitscore_avg=211.5:bitscore_max=232.0:bitscore_min=191.0:bitscore_std=28.991378028648448:bitscore_sum=423.0:capture_class_counter=c__Bacilli--2:capture_domain_counter=d__Bacteria--2:capture_family_counter=f__Paenibacillaceae--2:capture_genus_counter=g__Paenibacillus_J--2:capture_order_counter=o__Paenibacillales--2:capture_phylum_counter=p__Firmicutes--2:capture_species_counter=s__Paenibacillus_J dauci--2:evalue_avg=4.7750000000000004e-63:evalue_max=9.55e-63:evalue_min=1.3e-78:evalue_std=6.752869760331527e-63:evalue_sum=9.550000000000001e-63:evoltype=D:gapopen_avg=0.0:gapopen_max=0.0:gapopen_min=0.0:gapopen_std=0.0:gapopen_sum=0.0:gtdb_class_counter=c__Gammaproteobacteria--20:gtdb_domain_counter=d__Bacteria--20:gtdb_family_counter=f__Alteromonadaceae--20:gtdb_genus_counter=g__Aliidiomarina--7||g__Idiomarina--12||g__Pseudidiomarina--1:gtdb_order_counter=o__Enterobacterales--20:gtdb_phylum_counter=p__Proteobacteria--20:gtdb_species_counter=s__Aliidiomarina celeris--1||s__Aliidiomarina maris--1||s__Aliidiomarina minuta--1||s__Aliidiomarina sedimenti--1||s__Aliidiomarina soli--1||s__Aliidiomarina sp001458075--1||s__Aliidiomarina taiwanensis--1||s__Idiomarina abyssalis--1||s__Idiomarina aquatica--1||s__Idiomarina loihiensis--1||s__Idiomarina piscisalsi--1||s__Idiomarina piscisalsi_A--1||s__Idiomarina ramblicola--1||s__Idiomarina seosinensis--1||s__Idiomarina sp002729675--1||s__Idiomarina sp002808045--1||s__Idiomarina tyrosinivorans--1||s__Idiomarina xiamenensis--1||s__Idiomarina zobellii--1||s__Pseudidiomarina planktonica--1:heptad_counter=MCP-40H--22:lbd_counter=:lca=d__Bacteria:lca_tree=f__Alteromonadaceae:length_avg=133.5:length_max=150.0:length_min=117.0:length_std=23.33452377915607:length_sum=267.0:mismatch_avg=9.0:mismatch_max=10.0:mismatch_min=8.0:mismatch_std=1.4142135623730951:mismatch_sum=18.0:name=N442061:qcovhsp_avg=100.0:qcovhsp_max=100.0:qcovhsp_min=100.0:qcovhsp_std=0.0:qcovhsp_sum=200.0:qend_avg=133.5:qend_max=150.0:qend_min=117.0:qend_std=23.33452377915607:qend_sum=267.0:qstart_avg=1.0:qstart_max=1.0:qstart_min=1.0:qstart_std=0.0:qstart_sum=2.0:ref_name_counter=RS_GCF_003987255.1_protein.faa_NZ_PIQC01000001.1_142@PF00015_full_PFAM.340.532--1||RS_GCF_900116625.1_protein.faa_NZ_FPBE01000001.1_549@PF00015_full_PFAM.333.526--1:scovhsp_avg=69.35:scovhsp_max=78.1:scovhsp_min=60.6:scovhsp_std=12.374368670764577:scovhsp_sum=138.7:send_avg=158.0:send_max=171.0:send_min=145.0:send_std=18.384776310850235:send_sum=316.0:sstart_avg=25.5:sstart_max=29.0:sstart_min=22.0:sstart_std=4.949747468305833:sstart_sum=51.0])1:0.378394[&&NHX:Sample_counter=rhiztom3--2:Type_counter=GTDB--24||capture--2:besthit_avg=93.25:besthit_max=93.3:besthit_min=93.2:besthit_std=0.07071067811865074:besthit_sum=186.5:bitscore_avg=211.5:bitscore_max=232.0:bitscore_min=191.0:bitscore_std=28.991378028648448:bitscore_sum=423.0:capture_class_counter=c__Bacilli--2:capture_domain_counter=d__Bacteria--2:capture_family_counter=f__Paenibacillaceae--2:capture_genus_counter=g__Paenibacillus_J--2:capture_order_counter=o__Paenibacillales--2:capture_phylum_counter=p__Firmicutes--2:capture_species_counter=s__Paenibacillus_J dauci--2:evalue_avg=4.7750000000000004e-63:evalue_max=9.55e-63:evalue_min=1.3e-78:evalue_std=6.752869760331527e-63:evalue_sum=9.550000000000001e-63:evoltype=D:gapopen_avg=0.0:gapopen_max=0.0:gapopen_min=0.0:gapopen_std=0.0:gapopen_sum=0.0:gtdb_class_counter=c__Gammaproteobacteria--24:gtdb_domain_counter=d__Bacteria--24:gtdb_family_counter=f__Alteromonadaceae--24:gtdb_genus_counter=g__Aliidiomarina--7||g__Idiomarina--16||g__Pseudidiomarina--1:gtdb_order_counter=o__Enterobacterales--24:gtdb_phylum_counter=p__Proteobacteria--24:gtdb_species_counter=s__Aliidiomarina celeris--1||s__Aliidiomarina maris--1||s__Aliidiomarina minuta--1||s__Aliidiomarina sedimenti--1||s__Aliidiomarina soli--1||s__Aliidiomarina sp001458075--1||s__Aliidiomarina taiwanensis--1||s__Idiomarina abyssalis--1||s__Idiomarina aquatica--1||s__Idiomarina baltica--1||s__Idiomarina fontislapidosi--1||s__Idiomarina loihiensis--1||s__Idiomarina piscisalsi--1||s__Idiomarina piscisalsi_A--1||s__Idiomarina ramblicola--1||s__Idiomarina seosinensis--1||s__Idiomarina sp001870515--1||s__Idiomarina sp002685255--1||s__Idiomarina sp002729675--1||s__Idiomarina sp002808045--1||s__Idiomarina tyrosinivorans--1||s__Idiomarina xiamenensis--1||s__Idiomarina zobellii--1||s__Pseudidiomarina planktonica--1:heptad_counter=MCP-40H--26:lbd_counter=:lca=d__Bacteria:lca_tree=f__Alteromonadaceae:length_avg=133.5:length_max=150.0:length_min=117.0:length_std=23.33452377915607:length_sum=267.0:mismatch_avg=9.0:mismatch_max=10.0:mismatch_min=8.0:mismatch_std=1.4142135623730951:mismatch_sum=18.0:name=N442062:qcovhsp_avg=100.0:qcovhsp_max=100.0:qcovhsp_min=100.0:qcovhsp_std=0.0:qcovhsp_sum=200.0:qend_avg=133.5:qend_max=150.0:qend_min=117.0:qend_std=23.33452377915607:qend_sum=267.0:qstart_avg=1.0:qstart_max=1.0:qstart_min=1.0:qstart_std=0.0:qstart_sum=2.0:ref_name_counter=RS_GCF_003987255.1_protein.faa_NZ_PIQC01000001.1_142@PF00015_full_PFAM.340.532--1||RS_GCF_900116625.1_protein.faa_NZ_FPBE01000001.1_549@PF00015_full_PFAM.333.526--1:scovhsp_avg=69.35:scovhsp_max=78.1:scovhsp_min=60.6:scovhsp_std=12.374368670764577:scovhsp_sum=138.7:send_avg=158.0:send_max=171.0:send_min=145.0:send_std=18.384776310850235:send_sum=316.0:sstart_avg=25.5:sstart_max=29.0:sstart_min=22.0:sstart_std=4.949747468305833:sstart_sum=51.0])0.758:0.0589448[&&NHX:Sample_counter=rhizpot1--1||rhizpot2--1||rhiztom1--15||rhiztom2--17||rhiztom3--36:Type_counter=GTDB--26||capture--70:besthit_avg=97.70425531914894:besthit_max=100.0:besthit_min=80.8:besthit_std=4.385646422375002:besthit_sum=4592.1:bitscore_avg=233.89361702127658:bitscore_max=276.0:bitscore_min=134.0:bitscore_std=38.31291872176504:bitscore_sum=10993.0:capture_class_counter=c__Anaerolineae--1||c__BMS3Abin14--5||c__Bacilli--2||c__Desulfovibrionia--2||c__Gammaproteobacteria--60:capture_domain_counter=d__Bacteria--70:capture_family_counter=f__BMS3Abin14--5||f__Desulfovibrionaceae--2||f__Halorhodospiraceae--1||f__Paenibacillaceae--2||f__Pseudomonadaceae--58||f__SCOH01--1||f__SHND01--1:capture_genus_counter=g__Chitinivorax--1||g__Halorhodospira--1||g__Paenibacillus_J--2||g__Pseudomonas_E--1||g__Pseudomonas_M--57||g__SHND01--1||g__SZUA-178--5||g__Solidesulfovibrio--2:capture_order_counter=o__BMS3Abin14--5||o__Burkholderiales--1||o__Desulfovibrionales--2||o__Nitrococcales--1||o__Paenibacillales--2||o__Pseudomonadales--58||o__UBA4142--1:capture_phylum_counter=p__BMS3Abin14--5||p__Chloroflexota--1||p__Desulfobacterota_I--2||p__Firmicutes--2||p__Proteobacteria--60:capture_species_counter=s__Chitinivorax tropicus--1||s__Halorhodospira sp003552345--1||s__Paenibacillus_J dauci--2||s__Pseudomonas_E palleroniana--1||s__Pseudomonas_M indica--57||s__SHND01 sp016209205--1||s__SZUA-178 sp003229755--5||s__Solidesulfovibrio magneticus_A--2:evalue_avg=8.957446815638316e-43:evalue_max=4.21e-41:evalue_min=4.33e-96:evalue_std=6.140916141955132e-42:evalue_sum=4.2100000033500083e-41:gapopen_avg=0.19148936170212766:gapopen_max=2.0:gapopen_min=0.0:gapopen_std=0.4951195671289225:gapopen_sum=9.0:gtdb_class_counter=c__Gammaproteobacteria--26:gtdb_domain_counter=d__Bacteria--26:gtdb_family_counter=f__Alteromonadaceae--24||f__Pseudomonadaceae--2:gtdb_genus_counter=g__Aliidiomarina--7||g__Idiomarina--16||g__Pseudidiomarina--1||g__Pseudomonas_M--2:gtdb_order_counter=o__Enterobacterales--24||o__Pseudomonadales--2:gtdb_phylum_counter=p__Proteobacteria--26:gtdb_species_counter=s__Aliidiomarina celeris--1||s__Aliidiomarina maris--1||s__Aliidiomarina minuta--1||s__Aliidiomarina sedimenti--1||s__Aliidiomarina soli--1||s__Aliidiomarina sp001458075--1||s__Aliidiomarina taiwanensis--1||s__Idiomarina abyssalis--1||s__Idiomarina aquatica--1||s__Idiomarina baltica--1||s__Idiomarina fontislapidosi--1||s__Idiomarina loihiensis--1||s__Idiomarina piscisalsi--1||s__Idiomarina piscisalsi_A--1||s__Idiomarina ramblicola--1||s__Idiomarina seosinensis--1||s__Idiomarina sp001870515--1||s__Idiomarina sp002685255--1||s__Idiomarina sp002729675--1||s__Idiomarina sp002808045--1||s__Idiomarina tyrosinivorans--1||s__Idiomarina xiamenensis--1||s__Idiomarina zobellii--1||s__Pseudidiomarina planktonica--1||s__Pseudomonas_M indica--1||s__Pseudomonas_M sp002286785--1:heptad_counter=MCP-40H--95||MCP-52H--1:lbd_counter=PilJ--3:lca_tree=f__Alteromonadaceae:length_avg=135.40425531914894:length_max=156.0:length_min=89.0:length_std=20.403174917546625:length_sum=6364.0:mismatch_avg=2.893617021276596:mismatch_max=24.0:mismatch_min=0.0:mismatch_std=5.786919442393117:mismatch_sum=136.0:name=N442063:qcovhsp_avg=99.55106382978722:qcovhsp_max=100.0:qcovhsp_min=96.6:qcovhsp_std=0.9235734806164898:qcovhsp_sum=4678.9:qend_avg=135.5531914893617:qend_max=156.0:qend_min=88.0:qend_std=20.416115236060456:qend_sum=6371.0:qstart_avg=1.2553191489361701:qstart_max=5.0:qstart_min=1.0:qstart_std=0.7931249450990621:qstart_sum=59.0:ref_name_counter=RS_GCF_002091635.1_protein.faa_NZ_BDAC01000008.1_3@PF00015_full_PFAM.339.507--45||RS_GCF_003987255.1_protein.faa_NZ_PIQC01000001.1_142@PF00015_full_PFAM.340.532--1||RS_GCF_900116625.1_protein.faa_NZ_FPBE01000001.1_549@PF00015_full_PFAM.333.526--1:scovhsp_avg=80.11063829787234:scovhsp_max=92.3:scovhsp_min=52.4:scovhsp_std=12.355868770020974:scovhsp_sum=3765.2:send_avg=145.4468085106383:send_max=171.0:send_min=92.0:send_std=20.246103769709347:send_sum=6836.0:sstart_avg=11.148936170212766:sstart_max=58.0:sstart_min=5.0:sstart_std=12.030719237244398:sstart_sum=524.0])0.961:0.13057[&&NHX:Sample_counter=rhizpot1--1||rhizpot2--1||rhiztom1--16||rhiztom2--17||rhiztom3--36:Type_counter=GTDB--28||capture--71:besthit_avg=97.70425531914894:besthit_max=100.0:besthit_min=80.8:besthit_std=4.385646422375002:besthit_sum=4592.1:bitscore_avg=233.89361702127658:bitscore_max=276.0:bitscore_min=134.0:bitscore_std=38.31291872176504:bitscore_sum=10993.0:capture_class_counter=c__Alphaproteobacteria--1||c__Anaerolineae--1||c__BMS3Abin14--5||c__Bacilli--2||c__Desulfovibrionia--2||c__Gammaproteobacteria--60:capture_domain_counter=d__Bacteria--71:capture_family_counter=f__BMS3Abin14--5||f__Desulfovibrionaceae--2||f__Halorhodospiraceae--1||f__Paenibacillaceae--2||f__Pseudomonadaceae--58||f__SCOH01--1||f__SHND01--1||f__Stappiaceae--1:capture_genus_counter=g__Chitinivorax--1||g__Halorhodospira--1||g__Paenibacillus_J--2||g__Pseudomonas_E--1||g__Pseudomonas_M--57||g__Pseudovibrio--1||g__SHND01--1||g__SZUA-178--5||g__Solidesulfovibrio--2:capture_order_counter=o__BMS3Abin14--5||o__Burkholderiales--1||o__Desulfovibrionales--2||o__Nitrococcales--1||o__Paenibacillales--2||o__Pseudomonadales--58||o__Rhizobiales--1||o__UBA4142--1:capture_phylum_counter=p__BMS3Abin14--5||p__Chloroflexota--1||p__Desulfobacterota_I--2||p__Firmicutes--2||p__Proteobacteria--61:capture_species_counter=s__Chitinivorax tropicus--1||s__Halorhodospira sp003552345--1||s__Paenibacillus_J dauci--2||s__Pseudomonas_E palleroniana--1||s__Pseudomonas_M indica--57||s__Pseudovibrio exalbescens--1||s__SHND01 sp016209205--1||s__SZUA-178 sp003229755--5||s__Solidesulfovibrio magneticus_A--2:evalue_avg=8.957446815638316e-43:evalue_max=4.21e-41:evalue_min=4.33e-96:evalue_std=6.140916141955132e-42:evalue_sum=4.2100000033500083e-41:gapopen_avg=0.19148936170212766:gapopen_max=2.0:gapopen_min=0.0:gapopen_std=0.4951195671289225:gapopen_sum=9.0:gtdb_class_counter=c__Gammaproteobacteria--27||c__Thermosediminibacteria--1:gtdb_domain_counter=d__Bacteria--28:gtdb_family_counter=f__Alteromonadaceae--24||f__Koleobacteraceae--1||f__Nitrincolaceae--1||f__Pseudomonadaceae--2:gtdb_genus_counter=g__Aliidiomarina--7||g__Balneatrix--1||g__Idiomarina--16||g__Koleobacter--1||g__Pseudidiomarina--1||g__Pseudomonas_M--2:gtdb_order_counter=o__Enterobacterales--24||o__Koleobacterales--1||o__Pseudomonadales--3:gtdb_phylum_counter=p__Firmicutes_A--1||p__Proteobacteria--27:gtdb_species_counter=s__Aliidiomarina celeris--1||s__Aliidiomarina maris--1||s__Aliidiomarina minuta--1||s__Aliidiomarina sedimenti--1||s__Aliidiomarina soli--1||s__Aliidiomarina sp001458075--1||s__Aliidiomarina taiwanensis--1||s__Balneatrix alpica--1||s__Idiomarina abyssalis--1||s__Idiomarina aquatica--1||s__Idiomarina baltica--1||s__Idiomarina fontislapidosi--1||s__Idiomarina loihiensis--1||s__Idiomarina piscisalsi--1||s__Idiomarina piscisalsi_A--1||s__Idiomarina ramblicola--1||s__Idiomarina seosinensis--1||s__Idiomarina sp001870515--1||s__Idiomarina sp002685255--1||s__Idiomarina sp002729675--1||s__Idiomarina sp002808045--1||s__Idiomarina tyrosinivorans--1||s__Idiomarina xiamenensis--1||s__Idiomarina zobellii--1||s__Koleobacter methoxysyntrophicus--1||s__Pseudidiomarina planktonica--1||s__Pseudomonas_M indica--1||s__Pseudomonas_M sp002286785--1:heptad_counter=MCP-40H--97||MCP-44H--1||MCP-52H--1:lbd_counter=PilJ--3:lca_tree=c__Gammaproteobacteria:length_avg=135.40425531914894:length_max=156.0:length_min=89.0:length_std=20.403174917546625:length_sum=6364.0:mismatch_avg=2.893617021276596:mismatch_max=24.0:mismatch_min=0.0:mismatch_std=5.786919442393117:mismatch_sum=136.0:name=N442064:qcovhsp_avg=99.55106382978722:qcovhsp_max=100.0:qcovhsp_min=96.6:qcovhsp_std=0.9235734806164898:qcovhsp_sum=4678.9:qend_avg=135.5531914893617:qend_max=156.0:qend_min=88.0:qend_std=20.416115236060456:qend_sum=6371.0:qstart_avg=1.2553191489361701:qstart_max=5.0:qstart_min=1.0:qstart_std=0.7931249450990621:qstart_sum=59.0:ref_name_counter=RS_GCF_002091635.1_protein.faa_NZ_BDAC01000008.1_3@PF00015_full_PFAM.339.507--45||RS_GCF_003987255.1_protein.faa_NZ_PIQC01000001.1_142@PF00015_full_PFAM.340.532--1||RS_GCF_900116625.1_protein.faa_NZ_FPBE01000001.1_549@PF00015_full_PFAM.333.526--1:scovhsp_avg=80.11063829787234:scovhsp_max=92.3:scovhsp_min=52.4:scovhsp_std=12.355868770020974:scovhsp_sum=3765.2:send_avg=145.4468085106383:send_max=171.0:send_min=92.0:send_std=20.246103769709347:send_sum=6836.0:sstart_avg=11.148936170212766:sstart_max=58.0:sstart_min=5.0:sstart_std=12.030719237244398:sstart_sum=524.0],GB_GCA_015231865.1_protein.faa_JADGAU010000013.1_28@PF00015_full_PFAM.320.515:0.586648[&&NHX:Type=GTDB:gtdb_class=c__Gammaproteobacteria:gtdb_domain=d__Bacteria:gtdb_family=f__GRL18:gtdb_genus=g__JADGAU01:gtdb_order=o__GCF-002020875:gtdb_phylum=p__Proteobacteria:gtdb_species=s__JADGAU01 sp015231865:heptad=MCP-40H:species=d__Bacteria_p__Proteobacteria_c__Gammaproteobacteria_o__GCF-002020875_f__GRL18_g__JADGAU01_s__JADGAU01 sp015231865])0.488:0.0556484[&&NHX:Sample_counter=rhizpot1--1||rhizpot2--1||rhiztom1--16||rhiztom2--17||rhiztom3--36:Type_counter=GTDB--29||capture--71:besthit_avg=97.70425531914894:besthit_max=100.0:besthit_min=80.8:besthit_std=4.385646422375002:besthit_sum=4592.1:bitscore_avg=233.89361702127658:bitscore_max=276.0:bitscore_min=134.0:bitscore_std=38.31291872176504:bitscore_sum=10993.0:capture_class_counter=c__Alphaproteobacteria--1||c__Anaerolineae--1||c__BMS3Abin14--5||c__Bacilli--2||c__Desulfovibrionia--2||c__Gammaproteobacteria--60:capture_domain_counter=d__Bacteria--71:capture_family_counter=f__BMS3Abin14--5||f__Desulfovibrionaceae--2||f__Halorhodospiraceae--1||f__Paenibacillaceae--2||f__Pseudomonadaceae--58||f__SCOH01--1||f__SHND01--1||f__Stappiaceae--1:capture_genus_counter=g__Chitinivorax--1||g__Halorhodospira--1||g__Paenibacillus_J--2||g__Pseudomonas_E--1||g__Pseudomonas_M--57||g__Pseudovibrio--1||g__SHND01--1||g__SZUA-178--5||g__Solidesulfovibrio--2:capture_order_counter=o__BMS3Abin14--5||o__Burkholderiales--1||o__Desulfovibrionales--2||o__Nitrococcales--1||o__Paenibacillales--2||o__Pseudomonadales--58||o__Rhizobiales--1||o__UBA4142--1:capture_phylum_counter=p__BMS3Abin14--5||p__Chloroflexota--1||p__Desulfobacterota_I--2||p__Firmicutes--2||p__Proteobacteria--61:capture_species_counter=s__Chitinivorax tropicus--1||s__Halorhodospira sp003552345--1||s__Paenibacillus_J dauci--2||s__Pseudomonas_E palleroniana--1||s__Pseudomonas_M indica--57||s__Pseudovibrio exalbescens--1||s__SHND01 sp016209205--1||s__SZUA-178 sp003229755--5||s__Solidesulfovibrio magneticus_A--2:evalue_avg=8.957446815638316e-43:evalue_max=4.21e-41:evalue_min=4.33e-96:evalue_std=6.140916141955132e-42:evalue_sum=4.2100000033500083e-41:gapopen_avg=0.19148936170212766:gapopen_max=2.0:gapopen_min=0.0:gapopen_std=0.4951195671289225:gapopen_sum=9.0:gtdb_class_counter=c__Gammaproteobacteria--28||c__Thermosediminibacteria--1:gtdb_domain_counter=d__Bacteria--29:gtdb_family_counter=f__Alteromonadaceae--24||f__GRL18--1||f__Koleobacteraceae--1||f__Nitrincolaceae--1||f__Pseudomonadaceae--2:gtdb_genus_counter=g__Aliidiomarina--7||g__Balneatrix--1||g__Idiomarina--16||g__JADGAU01--1||g__Koleobacter--1||g__Pseudidiomarina--1||g__Pseudomonas_M--2:gtdb_order_counter=o__Enterobacterales--24||o__GCF-002020875--1||o__Koleobacterales--1||o__Pseudomonadales--3:gtdb_phylum_counter=p__Firmicutes_A--1||p__Proteobacteria--28:gtdb_species_counter=s__Aliidiomarina celeris--1||s__Aliidiomarina maris--1||s__Aliidiomarina minuta--1||s__Aliidiomarina sedimenti--1||s__Aliidiomarina soli--1||s__Aliidiomarina sp001458075--1||s__Aliidiomarina taiwanensis--1||s__Balneatrix alpica--1||s__Idiomarina abyssalis--1||s__Idiomarina aquatica--1||s__Idiomarina baltica--1||s__Idiomarina fontislapidosi--1||s__Idiomarina loihiensis--1||s__Idiomarina piscisalsi--1||s__Idiomarina piscisalsi_A--1||s__Idiomarina ramblicola--1||s__Idiomarina seosinensis--1||s__Idiomarina sp001870515--1||s__Idiomarina sp002685255--1||s__Idiomarina sp002729675--1||s__Idiomarina sp002808045--1||s__Idiomarina tyrosinivorans--1||s__Idiomarina xiamenensis--1||s__Idiomarina zobellii--1||s__JADGAU01 sp015231865--1||s__Koleobacter methoxysyntrophicus--1||s__Pseudidiomarina planktonica--1||s__Pseudomonas_M indica--1||s__Pseudomonas_M sp002286785--1:heptad_counter=MCP-40H--98||MCP-44H--1||MCP-52H--1:lbd_counter=PilJ--3:lca_tree=c__Gammaproteobacteria:length_avg=135.40425531914894:length_max=156.0:length_min=89.0:length_std=20.403174917546625:length_sum=6364.0:mismatch_avg=2.893617021276596:mismatch_max=24.0:mismatch_min=0.0:mismatch_std=5.786919442393117:mismatch_sum=136.0:name=N442066:qcovhsp_avg=99.55106382978722:qcovhsp_max=100.0:qcovhsp_min=96.6:qcovhsp_std=0.9235734806164898:qcovhsp_sum=4678.9:qend_avg=135.5531914893617:qend_max=156.0:qend_min=88.0:qend_std=20.416115236060456:qend_sum=6371.0:qstart_avg=1.2553191489361701:qstart_max=5.0:qstart_min=1.0:qstart_std=0.7931249450990621:qstart_sum=59.0:ref_name_counter=RS_GCF_002091635.1_protein.faa_NZ_BDAC01000008.1_3@PF00015_full_PFAM.339.507--45||RS_GCF_003987255.1_protein.faa_NZ_PIQC01000001.1_142@PF00015_full_PFAM.340.532--1||RS_GCF_900116625.1_protein.faa_NZ_FPBE01000001.1_549@PF00015_full_PFAM.333.526--1:scovhsp_avg=80.11063829787234:scovhsp_max=92.3:scovhsp_min=52.4:scovhsp_std=12.355868770020974:scovhsp_sum=3765.2:send_avg=145.4468085106383:send_max=171.0:send_min=92.0:send_std=20.246103769709347:send_sum=6836.0:sstart_avg=11.148936170212766:sstart_max=58.0:sstart_min=5.0:sstart_std=12.030719237244398:sstart_sum=524.0])0.88:0.0537202[&&NHX:Sample_counter=rhizpot1--1||rhizpot2--1||rhizpot3--1||rhiztom1--19||rhiztom2--25||rhiztom3--52:Type_counter=GTDB--33||capture--99:besthit_avg=96.53220338983051:besthit_max=100.0:besthit_min=80.8:besthit_std=5.53099232469639:besthit_sum=5695.400000000001:bitscore_avg=233.05084745762713:bitscore_max=305.0:bitscore_min=134.0:bitscore_std=39.91517891592273:bitscore_sum=13750.0:capture_class_counter=c__Alphaproteobacteria--2||c__Anaerolineae--1||c__BMS3Abin14--5||c__Bacilli--2||c__Desulfovibrionia--2||c__Desulfuromonadia--1||c__Gammaproteobacteria--83||c__Gemmatimonadetes--2||c__Syntrophia--1:capture_domain_counter=d__Bacteria--99:capture_family_counter=f__Aeromonadaceae--1||f__BMS3Abin14--5||f__Beijerinckiaceae--1||f__Burkholderiaceae--4||f__Chitinibacteraceae--1||f__DSM-103792--7||f__Desulfovibrionaceae--2||f__GWC2-71-9--1||f__Halorhodospiraceae--1||f__Longimicrobiaceae--1||f__Oleiphilaceae--2||f__Paenibacillaceae--2||f__Pseudomonadaceae--64||f__Pseudopelobacteraceae--1||f__Rhodocyclaceae--1||f__SCOH01--1||f__SHND01--1||f__Stappiaceae--1||f__Sulfuricellaceae--1||f__UBA5619--1:capture_genus_counter=g__AG41--1||g__Aeromonas--1||g__Azohydromonas--1||g__Azonexus--1||g__Bosea--1||g__Chitinibacter--1||g__Chitinivorax--1||g__Halorhodospira--1||g__Hylemonella--3||g__JACRCG01--1||g__JAFAYN01--1||g__Marinobacter--2||g__Paenibacillus_J--2||g__Permianibacter--7||g__Pseudomonas_A--2||g__Pseudomonas_E--5||g__Pseudomonas_M--57||g__Pseudovibrio--1||g__SHND01--1||g__SZUA-178--5||g__Solidesulfovibrio--2||g__Sulfurimicrobium--1||g__UBA5619--1:capture_order_counter=o__BMS3Abin14--5||o__Burkholderiales--8||o__Desulfovibrionales--2||o__Enterobacterales--8||o__Gemmatimonadales--1||o__Geobacterales--1||o__Longimicrobiales--1||o__Nitrococcales--1||o__Paenibacillales--2||o__Pseudomonadales--66||o__Rhizobiales--2||o__Syntrophales--1||o__UBA4142--1:capture_phylum_counter=p__BMS3Abin14--5||p__Chloroflexota--1||p__Desulfobacterota--2||p__Desulfobacterota_I--2||p__Firmicutes--2||p__Gemmatimonadota--2||p__Proteobacteria--85:capture_species_counter=s__AG41 sp003222155--1||s__Aeromonas caviae--1||s__Azohydromonas aeria--1||s__Azonexus sp002842145--1||s__Bosea sp013823325--1||s__Chitinibacter sp013403565--1||s__Chitinivorax tropicus--1||s__Halorhodospira sp003552345--1||s__Hylemonella delicata--3||s__JACRCG01 sp903901875--1||s__JAFAYN01 sp019240375--1||s__Marinobacter sp014859525--1||s__Marinobacter sp016597815--1||s__Paenibacillus_J dauci--2||s__Permianibacter fluminis--7||s__Pseudomonas_A stutzeri_T--2||s__Pseudomonas_E mosselii--2||s__Pseudomonas_E palleroniana--1||s__Pseudomonas_E sp002354655--1||s__Pseudomonas_E synxantha--1||s__Pseudomonas_M indica--57||s__Pseudovibrio exalbescens--1||s__SHND01 sp016209205--1||s__SZUA-178 sp003229755--5||s__Solidesulfovibrio magneticus_A--2||s__Sulfurimicrobium sp003104895--1||s__UBA5619 sp903903205--1:evalue_avg=7.1355932334794385e-43:evalue_max=4.21e-41:evalue_min=7.03e-107:evalue_std=5.4809531521186615e-42:evalue_sum=4.210000007752869e-41:gapopen_avg=0.15254237288135594:gapopen_max=2.0:gapopen_min=0.0:gapopen_std=0.44773604146724116:gapopen_sum=9.0:gtdb_class_counter=c__Gammaproteobacteria--32||c__Thermosediminibacteria--1:gtdb_domain_counter=d__Bacteria--33:gtdb_family_counter=f__Alteromonadaceae--24||f__DSM-103792--3||f__GRL18--1||f__Koleobacteraceae--1||f__Nitrincolaceae--1||f__Pseudomonadaceae--2||f__Thiomicrospiraceae--1:gtdb_genus_counter=g__Aliidiomarina--7||g__Balneatrix--1||g__Idiomarina--16||g__JACPFT01--1||g__JADGAU01--1||g__Koleobacter--1||g__Permianibacter--2||g__Pseudidiomarina--1||g__Pseudomonas_M--2||g__Thiomicrorhabdus--1:gtdb_order_counter=o__Enterobacterales--27||o__GCF-002020875--1||o__Koleobacterales--1||o__Pseudomonadales--3||o__Thiomicrospirales--1:gtdb_phylum_counter=p__Firmicutes_A--1||p__Proteobacteria--32:gtdb_species_counter=s__Aliidiomarina celeris--1||s__Aliidiomarina maris--1||s__Aliidiomarina minuta--1||s__Aliidiomarina sedimenti--1||s__Aliidiomarina soli--1||s__Aliidiomarina sp001458075--1||s__Aliidiomarina taiwanensis--1||s__Balneatrix alpica--1||s__Idiomarina abyssalis--1||s__Idiomarina aquatica--1||s__Idiomarina baltica--1||s__Idiomarina fontislapidosi--1||s__Idiomarina loihiensis--1||s__Idiomarina piscisalsi--1||s__Idiomarina piscisalsi_A--1||s__Idiomarina ramblicola--1||s__Idiomarina seosinensis--1||s__Idiomarina sp001870515--1||s__Idiomarina sp002685255--1||s__Idiomarina sp002729675--1||s__Idiomarina sp002808045--1||s__Idiomarina tyrosinivorans--1||s__Idiomarina xiamenensis--1||s__Idiomarina zobellii--1||s__JACPFT01 sp016182845--1||s__JADGAU01 sp015231865--1||s__Koleobacter methoxysyntrophicus--1||s__Permianibacter aggregans--1||s__Permianibacter fluminis--1||s__Pseudidiomarina planktonica--1||s__Pseudomonas_M indica--1||s__Pseudomonas_M sp002286785--1||s__Thiomicrorhabdus sp016936535--1:heptad_counter=MCP-40H--130||MCP-44H--1||MCP-52H--1:lbd_counter=PilJ--3:lca_tree=c__Gammaproteobacteria:length_avg=137.71186440677965:length_max=183.0:length_min=89.0:length_std=23.863874622141676:length_sum=8125.0:mismatch_avg=4.864406779661017:mismatch_max=30.0:mismatch_min=0.0:mismatch_std=8.561053808640382:mismatch_sum=287.0:name=N442067:qcovhsp_avg=99.57796610169491:qcovhsp_max=100.0:qcovhsp_min=96.6:qcovhsp_std=0.8499630411052506:qcovhsp_sum=5875.099999999999:qend_avg=137.88135593220338:qend_max=183.0:qend_min=88.0:qend_std=23.858841161674732:qend_sum=8135.0:qstart_avg=1.2542372881355932:qstart_max=5.0:qstart_min=1.0:qstart_std=0.7332784280669798:qstart_sum=74.0:ref_name_counter=RS_GCF_002091635.1_protein.faa_NZ_BDAC01000008.1_3@PF00015_full_PFAM.339.507--45||RS_GCF_003987255.1_protein.faa_NZ_PIQC01000001.1_142@PF00015_full_PFAM.340.532--1||RS_GCF_013179735.1_protein.faa_NZ_JABMEG010000001.1_2295@PF00015_full_PFAM.186.389--12||RS_GCF_900116625.1_protein.faa_NZ_FPBE01000001.1_549@PF00015_full_PFAM.333.526--1:scovhsp_avg=78.52033898305086:scovhsp_max=92.3:scovhsp_min=50.7:scovhsp_std=13.568113985535668:scovhsp_sum=4632.700000000001:send_avg=151.20338983050848:send_max=187.0:send_min=92.0:send_std=24.323097906294855:send_sum=8921.0:sstart_avg=14.576271186440678:sstart_max=85.0:sstart_min=5.0:sstart_std=19.2418396405535:sstart_sum=860.0],((8bfd569f-44f9-43d6-962e-0a67abcefa36_6@MCPsignal.112.150:0.0686847[&&NHX:Sample=rhizpot1:Type=capture:besthit=97.3:bitscore=67.4:capture_class=c__Clostridia:capture_domain=d__Bacteria:capture_family=f__Ruminococcaceae:capture_genus=g__Ruthenibacterium:capture_order=o__Oscillospirales:capture_phylum=p__Firmicutes_A:capture_species=s__Ruthenibacterium avium:evalue=7.6e-17:gapopen=0.0:heptad=MCP-40H:length=37.0:mismatch=1.0:qcovhsp=97.4:qend=38.0:qstart=2.0:ref_name=RS_GCF_011947365.2_protein.faa_NZ_JAAVSH020000001.1_1270@PF00015_full_PFAM.351.425:scovhsp=50.0:send=67.0:sstart=31.0],83e13460-5de1-40cf-a42c-c062aadd6ba5_2@MCPsignal.30.81:0.604207[&&NHX:Sample=rhiztom3:Type=capture:capture_class=c__Gammaproteobacteria:capture_domain=d__Bacteria:capture_family=f__Chromobacteriaceae:capture_genus=g__Pseudogulbenkiania:capture_order=o__Burkholderiales:capture_phylum=p__Proteobacteria:capture_species=s__Pseudogulbenkiania subflava:heptad=MCP-40H])0:1.3e-08[&&NHX:Sample_counter=rhizpot1--1||rhiztom3--1:Type_counter=capture--2:besthit_avg=97.3:besthit_max=97.3:besthit_min=97.3:besthit_std=0:besthit_sum=97.3:bitscore_avg=67.4:bitscore_max=67.4:bitscore_min=67.4:bitscore_std=0:bitscore_sum=67.4:capture_class_counter=c__Clostridia--1||c__Gammaproteobacteria--1:capture_domain_counter=d__Bacteria--2:capture_family_counter=f__Chromobacteriaceae--1||f__Ruminococcaceae--1:capture_genus_counter=g__Pseudogulbenkiania--1||g__Ruthenibacterium--1:capture_order_counter=o__Burkholderiales--1||o__Oscillospirales--1:capture_phylum_counter=p__Firmicutes_A--1||p__Proteobacteria--1:capture_species_counter=s__Pseudogulbenkiania subflava--1||s__Ruthenibacterium avium--1:evalue_avg=7.6e-17:evalue_max=7.6e-17:evalue_min=7.6e-17:evalue_std=0:evalue_sum=7.6e-17:gapopen_avg=0.0:gapopen_max=0.0:gapopen_min=0.0:gapopen_std=0:gapopen_sum=0.0:gtdb_class_counter=:gtdb_domain_counter=:gtdb_family_counter=:gtdb_genus_counter=:gtdb_order_counter=:gtdb_phylum_counter=:gtdb_species_counter=:heptad_counter=MCP-40H--2:lbd_counter=:length_avg=37.0:length_max=37.0:length_min=37.0:length_std=0:length_sum=37.0:mismatch_avg=1.0:mismatch_max=1.0:mismatch_min=1.0:mismatch_std=0:mismatch_sum=1.0:name=N442070:qcovhsp_avg=97.4:qcovhsp_max=97.4:qcovhsp_min=97.4:qcovhsp_std=0:qcovhsp_sum=97.4:qend_avg=38.0:qend_max=38.0:qend_min=38.0:qend_std=0:qend_sum=38.0:qstart_avg=2.0:qstart_max=2.0:qstart_min=2.0:qstart_std=0:qstart_sum=2.0:ref_name_counter=RS_GCF_011947365.2_protein.faa_NZ_JAAVSH020000001.1_1270@PF00015_full_PFAM.351.425--1:scovhsp_avg=50.0:scovhsp_max=50.0:scovhsp_min=50.0:scovhsp_std=0:scovhsp_sum=50.0:send_avg=67.0:send_max=67.0:send_min=67.0:send_std=0:send_sum=67.0:sstart_avg=31.0:sstart_max=31.0:sstart_min=31.0:sstart_std=0:sstart_sum=31.0],((GB_GCA_000168735.1_protein.faa_AASF01001991.1_8@PF00015_full_PFAM.134.234:0.27547[&&NHX:Type=GTDB:gtdb_class=c__Gammaproteobacteria:gtdb_domain=d__Bacteria:gtdb_family=f__Sedimenticolaceae:gtdb_genus=g__Endoriftia:gtdb_order=o__Chromatiales:gtdb_phylum=p__Proteobacteria:gtdb_species=s__Endoriftia persephone:heptad=MCP-40H:species=d__Bacteria_p__Proteobacteria_c__Gammaproteobacteria_o__Chromatiales_f__Sedimenticolaceae_g__Endoriftia_s__Endoriftia persephone],GB_GCA_008375315.1_protein.faa_CP032507.1_1879@PF00015_full_PFAM.470.672:0.291603[&&NHX:Type=GTDB:gtdb_class=c__Gammaproteobacteria:gtdb_domain=d__Bacteria:gtdb_family=f__Thiohalomonadaceae:gtdb_genus=g__BW-2:gtdb_order=o__Thiohalomonadales:gtdb_phylum=p__Proteobacteria:gtdb_species=s__BW-2 sp008375315:heptad=MCP-40H:species=d__Bacteria_p__Proteobacteria_c__Gammaproteobacteria_o__Thiohalomonadales_f__Thiohalomonadaceae_g__BW-2_s__BW-2 sp008375315])0.764:0.0729288[&&NHX:Sample_counter=:Type_counter=GTDB--2:capture_class_counter=:capture_domain_counter=:capture_family_counter=:capture_genus_counter=:capture_order_counter=:capture_phylum_counter=:capture_species_counter=:evoltype=D:gtdb_class_counter=c__Gammaproteobacteria--2:gtdb_domain_counter=d__Bacteria--2:gtdb_family_counter=f__Sedimenticolaceae--1||f__Thiohalomonadaceae--1:gtdb_genus_counter=g__BW-2--1||g__Endoriftia--1:gtdb_order_counter=o__Chromatiales--1||o__Thiohalomonadales--1:gtdb_phylum_counter=p__Proteobacteria--2:gtdb_species_counter=s__BW-2 sp008375315--1||s__Endoriftia persephone--1:heptad_counter=MCP-40H--2:lbd_counter=:lca=d__Bacteria:lca_tree=c__Gammaproteobacteria:name=N442073:ref_name_counter=],(RS_GCF_008632455.1_protein.faa_NZ_CP043929.1_1910@PF00015_full_PFAM.270.530:0.477319[&&NHX:Type=GTDB:gtdb_class=c__Gammaproteobacteria:gtdb_domain=d__Bacteria:gtdb_family=f__Methylomonadaceae:gtdb_genus=g__Methylomonas:gtdb_order=o__Methylococcales:gtdb_phylum=p__Proteobacteria:gtdb_species=s__Methylomonas rhizoryzae:heptad=MCP-40H:species=d__Bacteria_p__Proteobacteria_c__Gammaproteobacteria_o__Methylococcales_f__Methylomonadaceae_g__Methylomonas_s__Methylomonas rhizoryzae],(GB_GCA_000209515.2_protein.faa_AEVK01000005.1_4@PF00015_full_PFAM.526.784:0.319052[&&NHX:Type=GTDB:gtdb_class=c__Gammaproteobacteria:gtdb_domain=d__Bacteria:gtdb_family=f__Cellvibrionaceae:gtdb_genus=g__Endobugula:gtdb_order=o__Pseudomonadales:gtdb_phylum=p__Proteobacteria:gtdb_species=s__Endobugula sp000209515:heptad=MCP-40H:species=d__Bacteria_p__Proteobacteria_c__Gammaproteobacteria_o__Pseudomonadales_f__Cellvibrionaceae_g__Endobugula_s__Endobugula sp000209515],(GB_GCA_006212045.1_protein.faa_PZPK01000007.1_3@PF00015_full_PFAM.525.758:0.277254[&&NHX:Type=GTDB:gtdb_class=c__Gammaproteobacteria:gtdb_domain=d__Bacteria:gtdb_family=f__Oleiphilaceae:gtdb_genus=g__PZPK01:gtdb_order=o__Pseudomonadales:gtdb_phylum=p__Proteobacteria:gtdb_species=s__PZPK01 sp006212045:heptad=MCP-40H:species=d__Bacteria_p__Proteobacteria_c__Gammaproteobacteria_o__Pseudomonadales_f__Oleiphilaceae_g__PZPK01_s__PZPK01 sp006212045],62b0e08b-e235-5463-91de-4df6a0ecd776_4@MCPsignal.20.57:0.328892[&&NHX:Sample=rhiztom3:Type=capture:capture_class=c__Gammaproteobacteria:capture_domain=d__Bacteria:capture_family=f__Pseudomonadaceae:capture_genus=g__Pseudomonas_M:capture_order=o__Pseudomonadales:capture_phylum=p__Proteobacteria:capture_species=s__Pseudomonas_M indica:heptad=MCP-24H])0.608:0.227661[&&NHX:Sample_counter=rhiztom3--1:Type_counter=GTDB--1||capture--1:capture_class_counter=c__Gammaproteobacteria--1:capture_domain_counter=d__Bacteria--1:capture_family_counter=f__Pseudomonadaceae--1:capture_genus_counter=g__Pseudomonas_M--1:capture_order_counter=o__Pseudomonadales--1:capture_phylum_counter=p__Proteobacteria--1:capture_species_counter=s__Pseudomonas_M indica--1:gtdb_class_counter=c__Gammaproteobacteria--1:gtdb_domain_counter=d__Bacteria--1:gtdb_family_counter=f__Oleiphilaceae--1:gtdb_genus_counter=g__PZPK01--1:gtdb_order_counter=o__Pseudomonadales--1:gtdb_phylum_counter=p__Proteobacteria--1:gtdb_species_counter=s__PZPK01 sp006212045--1:heptad_counter=MCP-24H--1||MCP-40H--1:lbd_counter=:lca_tree=s__PZPK01 sp006212045:name=N442078:ref_name_counter=])0.998:0.330069[&&NHX:Sample_counter=rhiztom3--1:Type_counter=GTDB--2||capture--1:capture_class_counter=c__Gammaproteobacteria--1:capture_domain_counter=d__Bacteria--1:capture_family_counter=f__Pseudomonadaceae--1:capture_genus_counter=g__Pseudomonas_M--1:capture_order_counter=o__Pseudomonadales--1:capture_phylum_counter=p__Proteobacteria--1:capture_species_counter=s__Pseudomonas_M indica--1:gtdb_class_counter=c__Gammaproteobacteria--2:gtdb_domain_counter=d__Bacteria--2:gtdb_family_counter=f__Cellvibrionaceae--1||f__Oleiphilaceae--1:gtdb_genus_counter=g__Endobugula--1||g__PZPK01--1:gtdb_order_counter=o__Pseudomonadales--2:gtdb_phylum_counter=p__Proteobacteria--2:gtdb_species_counter=s__Endobugula sp000209515--1||s__PZPK01 sp006212045--1:heptad_counter=MCP-24H--1||MCP-40H--2:lbd_counter=:lca_tree=o__Pseudomonadales:name=N442079:ref_name_counter=])0.301:0.0884112[&&NHX:Sample_counter=rhiztom3--1:Type_counter=GTDB--3||capture--1:capture_class_counter=c__Gammaproteobacteria--1:capture_domain_counter=d__Bacteria--1:capture_family_counter=f__Pseudomonadaceae--1:capture_genus_counter=g__Pseudomonas_M--1:capture_order_counter=o__Pseudomonadales--1:capture_phylum_counter=p__Proteobacteria--1:capture_species_counter=s__Pseudomonas_M indica--1:gtdb_class_counter=c__Gammaproteobacteria--3:gtdb_domain_counter=d__Bacteria--3:gtdb_family_counter=f__Cellvibrionaceae--1||f__Methylomonadaceae--1||f__Oleiphilaceae--1:gtdb_genus_counter=g__Endobugula--1||g__Methylomonas--1||g__PZPK01--1:gtdb_order_counter=o__Methylococcales--1||o__Pseudomonadales--2:gtdb_phylum_counter=p__Proteobacteria--3:gtdb_species_counter=s__Endobugula sp000209515--1||s__Methylomonas rhizoryzae--1||s__PZPK01 sp006212045--1:heptad_counter=MCP-24H--1||MCP-40H--3:lbd_counter=:lca_tree=c__Gammaproteobacteria:name=N442080:ref_name_counter=])0.858:0.0911913[&&NHX:Sample_counter=rhiztom3--1:Type_counter=GTDB--5||capture--1:capture_class_counter=c__Gammaproteobacteria--1:capture_domain_counter=d__Bacteria--1:capture_family_counter=f__Pseudomonadaceae--1:capture_genus_counter=g__Pseudomonas_M--1:capture_order_counter=o__Pseudomonadales--1:capture_phylum_counter=p__Proteobacteria--1:capture_species_counter=s__Pseudomonas_M indica--1:gtdb_class_counter=c__Gammaproteobacteria--5:gtdb_domain_counter=d__Bacteria--5:gtdb_family_counter=f__Cellvibrionaceae--1||f__Methylomonadaceae--1||f__Oleiphilaceae--1||f__Sedimenticolaceae--1||f__Thiohalomonadaceae--1:gtdb_genus_counter=g__BW-2--1||g__Endobugula--1||g__Endoriftia--1||g__Methylomonas--1||g__PZPK01--1:gtdb_order_counter=o__Chromatiales--1||o__Methylococcales--1||o__Pseudomonadales--2||o__Thiohalomonadales--1:gtdb_phylum_counter=p__Proteobacteria--5:gtdb_species_counter=s__BW-2 sp008375315--1||s__Endobugula sp000209515--1||s__Endoriftia persephone--1||s__Methylomonas rhizoryzae--1||s__PZPK01 sp006212045--1:heptad_counter=MCP-24H--1||MCP-40H--5:lbd_counter=:lca_tree=c__Gammaproteobacteria:name=N442081:ref_name_counter=])0.837:0.123008[&&NHX:Sample_counter=rhizpot1--1||rhiztom3--2:Type_counter=GTDB--5||capture--3:besthit_avg=97.3:besthit_max=97.3:besthit_min=97.3:besthit_std=0:besthit_sum=97.3:bitscore_avg=67.4:bitscore_max=67.4:bitscore_min=67.4:bitscore_std=0:bitscore_sum=67.4:capture_class_counter=c__Clostridia--1||c__Gammaproteobacteria--2:capture_domain_counter=d__Bacteria--3:capture_family_counter=f__Chromobacteriaceae--1||f__Pseudomonadaceae--1||f__Ruminococcaceae--1:capture_genus_counter=g__Pseudogulbenkiania--1||g__Pseudomonas_M--1||g__Ruthenibacterium--1:capture_order_counter=o__Burkholderiales--1||o__Oscillospirales--1||o__Pseudomonadales--1:capture_phylum_counter=p__Firmicutes_A--1||p__Proteobacteria--2:capture_species_counter=s__Pseudogulbenkiania subflava--1||s__Pseudomonas_M indica--1||s__Ruthenibacterium avium--1:evalue_avg=7.6e-17:evalue_max=7.6e-17:evalue_min=7.6e-17:evalue_std=0:evalue_sum=7.6e-17:gapopen_avg=0.0:gapopen_max=0.0:gapopen_min=0.0:gapopen_std=0:gapopen_sum=0.0:gtdb_class_counter=c__Gammaproteobacteria--5:gtdb_domain_counter=d__Bacteria--5:gtdb_family_counter=f__Cellvibrionaceae--1||f__Methylomonadaceae--1||f__Oleiphilaceae--1||f__Sedimenticolaceae--1||f__Thiohalomonadaceae--1:gtdb_genus_counter=g__BW-2--1||g__Endobugula--1||g__Endoriftia--1||g__Methylomonas--1||g__PZPK01--1:gtdb_order_counter=o__Chromatiales--1||o__Methylococcales--1||o__Pseudomonadales--2||o__Thiohalomonadales--1:gtdb_phylum_counter=p__Proteobacteria--5:gtdb_species_counter=s__BW-2 sp008375315--1||s__Endobugula sp000209515--1||s__Endoriftia persephone--1||s__Methylomonas rhizoryzae--1||s__PZPK01 sp006212045--1:heptad_counter=MCP-24H--1||MCP-40H--7:lbd_counter=:lca_tree=c__Gammaproteobacteria:length_avg=37.0:length_max=37.0:length_min=37.0:length_std=0:length_sum=37.0:mismatch_avg=1.0:mismatch_max=1.0:mismatch_min=1.0:mismatch_std=0:mismatch_sum=1.0:name=N442082:qcovhsp_avg=97.4:qcovhsp_max=97.4:qcovhsp_min=97.4:qcovhsp_std=0:qcovhsp_sum=97.4:qend_avg=38.0:qend_max=38.0:qend_min=38.0:qend_std=0:qend_sum=38.0:qstart_avg=2.0:qstart_max=2.0:qstart_min=2.0:qstart_std=0:qstart_sum=2.0:ref_name_counter=RS_GCF_011947365.2_protein.faa_NZ_JAAVSH020000001.1_1270@PF00015_full_PFAM.351.425--1:scovhsp_avg=50.0:scovhsp_max=50.0:scovhsp_min=50.0:scovhsp_std=0:scovhsp_sum=50.0:send_avg=67.0:send_max=67.0:send_min=67.0:send_std=0:send_sum=67.0:sstart_avg=31.0:sstart_max=31.0:sstart_min=31.0:sstart_std=0:sstart_sum=31.0])0:5e-09[&&NHX:Sample_counter=rhizpot1--2||rhizpot2--1||rhizpot3--1||rhiztom1--19||rhiztom2--25||rhiztom3--54:Type_counter=GTDB--38||capture--102:besthit_avg=96.54500000000002:besthit_max=100.0:besthit_min=80.8:besthit_std=5.484814939016106:besthit_sum=5792.700000000001:bitscore_avg=230.29:bitscore_max=305.0:bitscore_min=67.4:bitscore_std=44.98393573906435:bitscore_sum=13817.4:capture_class_counter=c__Alphaproteobacteria--2||c__Anaerolineae--1||c__BMS3Abin14--5||c__Bacilli--2||c__Clostridia--1||c__Desulfovibrionia--2||c__Desulfuromonadia--1||c__Gammaproteobacteria--85||c__Gemmatimonadetes--2||c__Syntrophia--1:capture_domain_counter=d__Bacteria--102:capture_family_counter=f__Aeromonadaceae--1||f__BMS3Abin14--5||f__Beijerinckiaceae--1||f__Burkholderiaceae--4||f__Chitinibacteraceae--1||f__Chromobacteriaceae--1||f__DSM-103792--7||f__Desulfovibrionaceae--2||f__GWC2-71-9--1||f__Halorhodospiraceae--1||f__Longimicrobiaceae--1||f__Oleiphilaceae--2||f__Paenibacillaceae--2||f__Pseudomonadaceae--65||f__Pseudopelobacteraceae--1||f__Rhodocyclaceae--1||f__Ruminococcaceae--1||f__SCOH01--1||f__SHND01--1||f__Stappiaceae--1||f__Sulfuricellaceae--1||f__UBA5619--1:capture_genus_counter=g__AG41--1||g__Aeromonas--1||g__Azohydromonas--1||g__Azonexus--1||g__Bosea--1||g__Chitinibacter--1||g__Chitinivorax--1||g__Halorhodospira--1||g__Hylemonella--3||g__JACRCG01--1||g__JAFAYN01--1||g__Marinobacter--2||g__Paenibacillus_J--2||g__Permianibacter--7||g__Pseudogulbenkiania--1||g__Pseudomonas_A--2||g__Pseudomonas_E--5||g__Pseudomonas_M--58||g__Pseudovibrio--1||g__Ruthenibacterium--1||g__SHND01--1||g__SZUA-178--5||g__Solidesulfovibrio--2||g__Sulfurimicrobium--1||g__UBA5619--1:capture_order_counter=o__BMS3Abin14--5||o__Burkholderiales--9||o__Desulfovibrionales--2||o__Enterobacterales--8||o__Gemmatimonadales--1||o__Geobacterales--1||o__Longimicrobiales--1||o__Nitrococcales--1||o__Oscillospirales--1||o__Paenibacillales--2||o__Pseudomonadales--67||o__Rhizobiales--2||o__Syntrophales--1||o__UBA4142--1:capture_phylum_counter=p__BMS3Abin14--5||p__Chloroflexota--1||p__Desulfobacterota--2||p__Desulfobacterota_I--2||p__Firmicutes--2||p__Firmicutes_A--1||p__Gemmatimonadota--2||p__Proteobacteria--87:capture_species_counter=s__AG41 sp003222155--1||s__Aeromonas caviae--1||s__Azohydromonas aeria--1||s__Azonexus sp002842145--1||s__Bosea sp013823325--1||s__Chitinibacter sp013403565--1||s__Chitinivorax tropicus--1||s__Halorhodospira sp003552345--1||s__Hylemonella delicata--3||s__JACRCG01 sp903901875--1||s__JAFAYN01 sp019240375--1||s__Marinobacter sp014859525--1||s__Marinobacter sp016597815--1||s__Paenibacillus_J dauci--2||s__Permianibacter fluminis--7||s__Pseudogulbenkiania subflava--1||s__Pseudomonas_A stutzeri_T--2||s__Pseudomonas_E mosselii--2||s__Pseudomonas_E palleroniana--1||s__Pseudomonas_E sp002354655--1||s__Pseudomonas_E synxantha--1||s__Pseudomonas_M indica--58||s__Pseudovibrio exalbescens--1||s__Ruthenibacterium avium--1||s__SHND01 sp016209205--1||s__SZUA-178 sp003229755--5||s__Solidesulfovibrio magneticus_A--2||s__Sulfurimicrobium sp003104895--1||s__UBA5619 sp903903205--1:evalue_avg=1.2666666666666667e-18:evalue_max=7.6e-17:evalue_min=7.03e-107:evalue_std=9.811557810392123e-18:evalue_sum=7.6e-17:gapopen_avg=0.15:gapopen_max=2.0:gapopen_min=0.0:gapopen_std=0.44436204509233695:gapopen_sum=9.0:gtdb_class_counter=c__Gammaproteobacteria--37||c__Thermosediminibacteria--1:gtdb_domain_counter=d__Bacteria--38:gtdb_family_counter=f__Alteromonadaceae--24||f__Cellvibrionaceae--1||f__DSM-103792--3||f__GRL18--1||f__Koleobacteraceae--1||f__Methylomonadaceae--1||f__Nitrincolaceae--1||f__Oleiphilaceae--1||f__Pseudomonadaceae--2||f__Sedimenticolaceae--1||f__Thiohalomonadaceae--1||f__Thiomicrospiraceae--1:gtdb_genus_counter=g__Aliidiomarina--7||g__BW-2--1||g__Balneatrix--1||g__Endobugula--1||g__Endoriftia--1||g__Idiomarina--16||g__JACPFT01--1||g__JADGAU01--1||g__Koleobacter--1||g__Methylomonas--1||g__PZPK01--1||g__Permianibacter--2||g__Pseudidiomarina--1||g__Pseudomonas_M--2||g__Thiomicrorhabdus--1:gtdb_order_counter=o__Chromatiales--1||o__Enterobacterales--27||o__GCF-002020875--1||o__Koleobacterales--1||o__Methylococcales--1||o__Pseudomonadales--5||o__Thiohalomonadales--1||o__Thiomicrospirales--1:gtdb_phylum_counter=p__Firmicutes_A--1||p__Proteobacteria--37:gtdb_species_counter=s__Aliidiomarina celeris--1||s__Aliidiomarina maris--1||s__Aliidiomarina minuta--1||s__Aliidiomarina sedimenti--1||s__Aliidiomarina soli--1||s__Aliidiomarina sp001458075--1||s__Aliidiomarina taiwanensis--1||s__BW-2 sp008375315--1||s__Balneatrix alpica--1||s__Endobugula sp000209515--1||s__Endoriftia persephone--1||s__Idiomarina abyssalis--1||s__Idiomarina aquatica--1||s__Idiomarina baltica--1||s__Idiomarina fontislapidosi--1||s__Idiomarina loihiensis--1||s__Idiomarina piscisalsi--1||s__Idiomarina piscisalsi_A--1||s__Idiomarina ramblicola--1||s__Idiomarina seosinensis--1||s__Idiomarina sp001870515--1||s__Idiomarina sp002685255--1||s__Idiomarina sp002729675--1||s__Idiomarina sp002808045--1||s__Idiomarina tyrosinivorans--1||s__Idiomarina xiamenensis--1||s__Idiomarina zobellii--1||s__JACPFT01 sp016182845--1||s__JADGAU01 sp015231865--1||s__Koleobacter methoxysyntrophicus--1||s__Methylomonas rhizoryzae--1||s__PZPK01 sp006212045--1||s__Permianibacter aggregans--1||s__Permianibacter fluminis--1||s__Pseudidiomarina planktonica--1||s__Pseudomonas_M indica--1||s__Pseudomonas_M sp002286785--1||s__Thiomicrorhabdus sp016936535--1:heptad_counter=MCP-24H--1||MCP-40H--137||MCP-44H--1||MCP-52H--1:lbd_counter=PilJ--3:lca_tree=c__Gammaproteobacteria:length_avg=136.03333333333333:length_max=183.0:length_min=37.0:length_std=26.99778187164087:length_sum=8162.0:mismatch_avg=4.8:mismatch_max=30.0:mismatch_min=0.0:mismatch_std=8.50284100079178:mismatch_sum=288.0:name=N442083:qcovhsp_avg=99.54166666666667:qcovhsp_max=100.0:qcovhsp_min=96.6:qcovhsp_std=0.8883982285154436:qcovhsp_sum=5972.5:qend_avg=136.21666666666667:qend_max=183.0:qend_min=38.0:qend_std=26.941928552430944:qend_sum=8173.0:qstart_avg=1.2666666666666666:qstart_max=5.0:qstart_min=1.0:qstart_std=0.7333846926031609:qstart_sum=76.0:ref_name_counter=RS_GCF_002091635.1_protein.faa_NZ_BDAC01000008.1_3@PF00015_full_PFAM.339.507--45||RS_GCF_003987255.1_protein.faa_NZ_PIQC01000001.1_142@PF00015_full_PFAM.340.532--1||RS_GCF_011947365.2_protein.faa_NZ_JAAVSH020000001.1_1270@PF00015_full_PFAM.351.425--1||RS_GCF_013179735.1_protein.faa_NZ_JABMEG010000001.1_2295@PF00015_full_PFAM.186.389--12||RS_GCF_900116625.1_protein.faa_NZ_FPBE01000001.1_549@PF00015_full_PFAM.333.526--1:scovhsp_avg=78.04500000000002:scovhsp_max=92.3:scovhsp_min=50.0:scovhsp_std=13.947412432394838:scovhsp_sum=4682.700000000001:send_avg=149.8:send_max=187.0:send_min=67.0:send_std=26.45290026071602:send_sum=8988.0:sstart_avg=14.85:sstart_max=85.0:sstart_min=5.0:sstart_std=19.195537087244954:sstart_sum=891.0],RS_GCF_013248905.1_protein.faa_NZ_JABRVS010000001.1_906@PF00015_full_PFAM.295.493:0.551871[&&NHX:Type=GTDB:gtdb_class=c__Gammaproteobacteria:gtdb_domain=d__Bacteria:gtdb_family=f__Shewanellaceae:gtdb_genus=g__Shewanella:gtdb_order=o__Enterobacterales:gtdb_phylum=p__Proteobacteria:gtdb_species=s__Shewanella sp013248905:heptad=MCP-40H:species=d__Bacteria_p__Proteobacteria_c__Gammaproteobacteria_o__Enterobacterales_f__Shewanellaceae_g__Shewanella_s__Shewanella sp013248905])0.84:0.0310143[&&NHX:Sample_counter=rhizpot1--2||rhizpot2--1||rhizpot3--1||rhiztom1--19||rhiztom2--25||rhiztom3--54:Type_counter=GTDB--39||capture--102:besthit_avg=96.54500000000002:besthit_max=100.0:besthit_min=80.8:besthit_std=5.484814939016106:besthit_sum=5792.700000000001:bitscore_avg=230.29:bitscore_max=305.0:bitscore_min=67.4:bitscore_std=44.98393573906435:bitscore_sum=13817.4:capture_class_counter=c__Alphaproteobacteria--2||c__Anaerolineae--1||c__BMS3Abin14--5||c__Bacilli--2||c__Clostridia--1||c__Desulfovibrionia--2||c__Desulfuromonadia--1||c__Gammaproteobacteria--85||c__Gemmatimonadetes--2||c__Syntrophia--1:capture_domain_counter=d__Bacteria--102:capture_family_counter=f__Aeromonadaceae--1||f__BMS3Abin14--5||f__Beijerinckiaceae--1||f__Burkholderiaceae--4||f__Chitinibacteraceae--1||f__Chromobacteriaceae--1||f__DSM-103792--7||f__Desulfovibrionaceae--2||f__GWC2-71-9--1||f__Halorhodospiraceae--1||f__Longimicrobiaceae--1||f__Oleiphilaceae--2||f__Paenibacillaceae--2||f__Pseudomonadaceae--65||f__Pseudopelobacteraceae--1||f__Rhodocyclaceae--1||f__Ruminococcaceae--1||f__SCOH01--1||f__SHND01--1||f__Stappiaceae--1||f__Sulfuricellaceae--1||f__UBA5619--1:capture_genus_counter=g__AG41--1||g__Aeromonas--1||g__Azohydromonas--1||g__Azonexus--1||g__Bosea--1||g__Chitinibacter--1||g__Chitinivorax--1||g__Halorhodospira--1||g__Hylemonella--3||g__JACRCG01--1||g__JAFAYN01--1||g__Marinobacter--2||g__Paenibacillus_J--2||g__Permianibacter--7||g__Pseudogulbenkiania--1||g__Pseudomonas_A--2||g__Pseudomonas_E--5||g__Pseudomonas_M--58||g__Pseudovibrio--1||g__Ruthenibacterium--1||g__SHND01--1||g__SZUA-178--5||g__Solidesulfovibrio--2||g__Sulfurimicrobium--1||g__UBA5619--1:capture_order_counter=o__BMS3Abin14--5||o__Burkholderiales--9||o__Desulfovibrionales--2||o__Enterobacterales--8||o__Gemmatimonadales--1||o__Geobacterales--1||o__Longimicrobiales--1||o__Nitrococcales--1||o__Oscillospirales--1||o__Paenibacillales--2||o__Pseudomonadales--67||o__Rhizobiales--2||o__Syntrophales--1||o__UBA4142--1:capture_phylum_counter=p__BMS3Abin14--5||p__Chloroflexota--1||p__Desulfobacterota--2||p__Desulfobacterota_I--2||p__Firmicutes--2||p__Firmicutes_A--1||p__Gemmatimonadota--2||p__Proteobacteria--87:capture_species_counter=s__AG41 sp003222155--1||s__Aeromonas caviae--1||s__Azohydromonas aeria--1||s__Azonexus sp002842145--1||s__Bosea sp013823325--1||s__Chitinibacter sp013403565--1||s__Chitinivorax tropicus--1||s__Halorhodospira sp003552345--1||s__Hylemonella delicata--3||s__JACRCG01 sp903901875--1||s__JAFAYN01 sp019240375--1||s__Marinobacter sp014859525--1||s__Marinobacter sp016597815--1||s__Paenibacillus_J dauci--2||s__Permianibacter fluminis--7||s__Pseudogulbenkiania subflava--1||s__Pseudomonas_A stutzeri_T--2||s__Pseudomonas_E mosselii--2||s__Pseudomonas_E palleroniana--1||s__Pseudomonas_E sp002354655--1||s__Pseudomonas_E synxantha--1||s__Pseudomonas_M indica--58||s__Pseudovibrio exalbescens--1||s__Ruthenibacterium avium--1||s__SHND01 sp016209205--1||s__SZUA-178 sp003229755--5||s__Solidesulfovibrio magneticus_A--2||s__Sulfurimicrobium sp003104895--1||s__UBA5619 sp903903205--1:evalue_avg=1.2666666666666667e-18:evalue_max=7.6e-17:evalue_min=7.03e-107:evalue_std=9.811557810392123e-18:evalue_sum=7.6e-17:gapopen_avg=0.15:gapopen_max=2.0:gapopen_min=0.0:gapopen_std=0.44436204509233695:gapopen_sum=9.0:gtdb_class_counter=c__Gammaproteobacteria--38||c__Thermosediminibacteria--1:gtdb_domain_counter=d__Bacteria--39:gtdb_family_counter=f__Alteromonadaceae--24||f__Cellvibrionaceae--1||f__DSM-103792--3||f__GRL18--1||f__Koleobacteraceae--1||f__Methylomonadaceae--1||f__Nitrincolaceae--1||f__Oleiphilaceae--1||f__Pseudomonadaceae--2||f__Sedimenticolaceae--1||f__Shewanellaceae--1||f__Thiohalomonadaceae--1||f__Thiomicrospiraceae--1:gtdb_genus_counter=g__Aliidiomarina--7||g__BW-2--1||g__Balneatrix--1||g__Endobugula--1||g__Endoriftia--1||g__Idiomarina--16||g__JACPFT01--1||g__JADGAU01--1||g__Koleobacter--1||g__Methylomonas--1||g__PZPK01--1||g__Permianibacter--2||g__Pseudidiomarina--1||g__Pseudomonas_M--2||g__Shewanella--1||g__Thiomicrorhabdus--1:gtdb_order_counter=o__Chromatiales--1||o__Enterobacterales--28||o__GCF-002020875--1||o__Koleobacterales--1||o__Methylococcales--1||o__Pseudomonadales--5||o__Thiohalomonadales--1||o__Thiomicrospirales--1:gtdb_phylum_counter=p__Firmicutes_A--1||p__Proteobacteria--38:gtdb_species_counter=s__Aliidiomarina celeris--1||s__Aliidiomarina maris--1||s__Aliidiomarina minuta--1||s__Aliidiomarina sedimenti--1||s__Aliidiomarina soli--1||s__Aliidiomarina sp001458075--1||s__Aliidiomarina taiwanensis--1||s__BW-2 sp008375315--1||s__Balneatrix alpica--1||s__Endobugula sp000209515--1||s__Endoriftia persephone--1||s__Idiomarina abyssalis--1||s__Idiomarina aquatica--1||s__Idiomarina baltica--1||s__Idiomarina fontislapidosi--1||s__Idiomarina loihiensis--1||s__Idiomarina piscisalsi--1||s__Idiomarina piscisalsi_A--1||s__Idiomarina ramblicola--1||s__Idiomarina seosinensis--1||s__Idiomarina sp001870515--1||s__Idiomarina sp002685255--1||s__Idiomarina sp002729675--1||s__Idiomarina sp002808045--1||s__Idiomarina tyrosinivorans--1||s__Idiomarina xiamenensis--1||s__Idiomarina zobellii--1||s__JACPFT01 sp016182845--1||s__JADGAU01 sp015231865--1||s__Koleobacter methoxysyntrophicus--1||s__Methylomonas rhizoryzae--1||s__PZPK01 sp006212045--1||s__Permianibacter aggregans--1||s__Permianibacter fluminis--1||s__Pseudidiomarina planktonica--1||s__Pseudomonas_M indica--1||s__Pseudomonas_M sp002286785--1||s__Shewanella sp013248905--1||s__Thiomicrorhabdus sp016936535--1:heptad_counter=MCP-24H--1||MCP-40H--138||MCP-44H--1||MCP-52H--1:lbd_counter=PilJ--3:lca_tree=c__Gammaproteobacteria:length_avg=136.03333333333333:length_max=183.0:length_min=37.0:length_std=26.99778187164087:length_sum=8162.0:mismatch_avg=4.8:mismatch_max=30.0:mismatch_min=0.0:mismatch_std=8.50284100079178:mismatch_sum=288.0:name=N442085:qcovhsp_avg=99.54166666666667:qcovhsp_max=100.0:qcovhsp_min=96.6:qcovhsp_std=0.8883982285154436:qcovhsp_sum=5972.5:qend_avg=136.21666666666667:qend_max=183.0:qend_min=38.0:qend_std=26.941928552430944:qend_sum=8173.0:qstart_avg=1.2666666666666666:qstart_max=5.0:qstart_min=1.0:qstart_std=0.7333846926031609:qstart_sum=76.0:ref_name_counter=RS_GCF_002091635.1_protein.faa_NZ_BDAC01000008.1_3@PF00015_full_PFAM.339.507--45||RS_GCF_003987255.1_protein.faa_NZ_PIQC01000001.1_142@PF00015_full_PFAM.340.532--1||RS_GCF_011947365.2_protein.faa_NZ_JAAVSH020000001.1_1270@PF00015_full_PFAM.351.425--1||RS_GCF_013179735.1_protein.faa_NZ_JABMEG010000001.1_2295@PF00015_full_PFAM.186.389--12||RS_GCF_900116625.1_protein.faa_NZ_FPBE01000001.1_549@PF00015_full_PFAM.333.526--1:scovhsp_avg=78.04500000000002:scovhsp_max=92.3:scovhsp_min=50.0:scovhsp_std=13.947412432394838:scovhsp_sum=4682.700000000001:send_avg=149.8:send_max=187.0:send_min=67.0:send_std=26.45290026071602:send_sum=8988.0:sstart_avg=14.85:sstart_max=85.0:sstart_min=5.0:sstart_std=19.195537087244954:sstart_sum=891.0],(((((((((((((RS_GCF_000422665.1_protein.faa_NZ_AUGM01000007.1_197@PF00015_full_PFAM.306.509:0.321448[&&NHX:Type=GTDB:gtdb_class=c__Gammaproteobacteria:gtdb_domain=d__Bacteria:gtdb_family=f__Shewanellaceae:gtdb_genus=g__Ferrimonas:gtdb_order=o__Enterobacterales:gtdb_phylum=p__Proteobacteria:gtdb_species=s__Ferrimonas senticii:heptad=MCP-40H:species=d__Bacteria_p__Proteobacteria_c__Gammaproteobacteria_o__Enterobacterales_f__Shewanellaceae_g__Ferrimonas_s__Ferrimonas senticii],(67e378bb-a60a-4bef-8c0d-cf511adf7c35_1@MCPsignal.199.262:0.972664[&&NHX:Sample=rhiztom2:Type=capture:capture_class=c__Actinomycetia:capture_domain=d__Bacteria:capture_family=f__Kineosporiaceae:capture_genus=g__JADJPO01:capture_order=o__Actinomycetales:capture_phylum=p__Actinobacteriota:capture_species=s__JADJPO01 sp016794595:heptad=MCP-40H],RS_GCF_012295575.1_protein.faa_NZ_CP051180.1_2751@PF00015_full_PFAM.331.515:0.0549517[&&NHX:Type=GTDB:gtdb_class=c__Gammaproteobacteria:gtdb_domain=d__Bacteria:gtdb_family=f__Shewanellaceae:gtdb_genus=g__Ferrimonas:gtdb_order=o__Enterobacterales:gtdb_phylum=p__Proteobacteria:gtdb_species=s__Ferrimonas lipolytica:heptad=MCP-40H:species=d__Bacteria_p__Proteobacteria_c__Gammaproteobacteria_o__Enterobacterales_f__Shewanellaceae_g__Ferrimonas_s__Ferrimonas lipolytica])0.604:0.150736[&&NHX:Sample_counter=rhiztom2--1:Type_counter=GTDB--1||capture--1:capture_class_counter=c__Actinomycetia--1:capture_domain_counter=d__Bacteria--1:capture_family_counter=f__Kineosporiaceae--1:capture_genus_counter=g__JADJPO01--1:capture_order_counter=o__Actinomycetales--1:capture_phylum_counter=p__Actinobacteriota--1:capture_species_counter=s__JADJPO01 sp016794595--1:gtdb_class_counter=c__Gammaproteobacteria--1:gtdb_domain_counter=d__Bacteria--1:gtdb_family_counter=f__Shewanellaceae--1:gtdb_genus_counter=g__Ferrimonas--1:gtdb_order_counter=o__Enterobacterales--1:gtdb_phylum_counter=p__Proteobacteria--1:gtdb_species_counter=s__Ferrimonas lipolytica--1:heptad_counter=MCP-40H--2:lbd_counter=:lca_tree=s__Ferrimonas lipolytica:name=N442089:ref_name_counter=])0.979:0.184676[&&NHX:Sample_counter=rhiztom2--1:Type_counter=GTDB--2||capture--1:capture_class_counter=c__Actinomycetia--1:capture_domain_counter=d__Bacteria--1:capture_family_counter=f__Kineosporiaceae--1:capture_genus_counter=g__JADJPO01--1:capture_order_counter=o__Actinomycetales--1:capture_phylum_counter=p__Actinobacteriota--1:capture_species_counter=s__JADJPO01 sp016794595--1:gtdb_class_counter=c__Gammaproteobacteria--2:gtdb_domain_counter=d__Bacteria--2:gtdb_family_counter=f__Shewanellaceae--2:gtdb_genus_counter=g__Ferrimonas--2:gtdb_order_counter=o__Enterobacterales--2:gtdb_phylum_counter=p__Proteobacteria--2:gtdb_species_counter=s__Ferrimonas lipolytica--1||s__Ferrimonas senticii--1:heptad_counter=MCP-40H--3:lbd_counter=:lca_tree=g__Ferrimonas:name=N442090:ref_name_counter=],(((RS_GCF_012911865.1_protein.faa_NZ_JAAXYH010000014.1_54@PF00015_full_PFAM.329.509:0.0756675[&&NHX:Type=GTDB:gtdb_class=c__Gammaproteobacteria:gtdb_domain=d__Bacteria:gtdb_family=f__Shewanellaceae:gtdb_genus=g__Shewanella:gtdb_order=o__Enterobacterales:gtdb_phylum=p__Proteobacteria:gtdb_species=s__Shewanella sp012911865:heptad=MCP-40H:species=d__Bacteria_p__Proteobacteria_c__Gammaproteobacteria_o__Enterobacterales_f__Shewanellaceae_g__Shewanella_s__Shewanella sp012911865],((RS_GCF_000015245.1_protein.faa_NC_008700.1_552@PF00015_full_PFAM.316.500:0.0199786[&&NHX:Type=GTDB:gtdb_class=c__Gammaproteobacteria:gtdb_domain=d__Bacteria:gtdb_family=f__Shewanellaceae:gtdb_genus=g__Shewanella:gtdb_order=o__Enterobacterales:gtdb_phylum=p__Proteobacteria:gtdb_species=s__Shewanella amazonensis:heptad=MCP-40H:species=d__Bacteria_p__Proteobacteria_c__Gammaproteobacteria_o__Enterobacterales_f__Shewanellaceae_g__Shewanella_s__Shewanella amazonensis],RS_GCF_016834455.1_protein.faa_NZ_CP069213.1_476@PF00015_full_PFAM.314.500:0.0132009[&&NHX:Type=GTDB:gtdb_class=c__Gammaproteobacteria:gtdb_domain=d__Bacteria:gtdb_family=f__Shewanellaceae:gtdb_genus=g__Shewanella:gtdb_order=o__Enterobacterales:gtdb_phylum=p__Proteobacteria:gtdb_species=s__Shewanella litorisediminis:heptad=MCP-40H:species=d__Bacteria_p__Proteobacteria_c__Gammaproteobacteria_o__Enterobacterales_f__Shewanellaceae_g__Shewanella_s__Shewanella litorisediminis])1:0.369094[&&NHX:Sample_counter=:Type_counter=GTDB--2:capture_class_counter=:capture_domain_counter=:capture_family_counter=:capture_genus_counter=:capture_order_counter=:capture_phylum_counter=:capture_species_counter=:evoltype=D:gtdb_class_counter=c__Gammaproteobacteria--2:gtdb_domain_counter=d__Bacteria--2:gtdb_family_counter=f__Shewanellaceae--2:gtdb_genus_counter=g__Shewanella--2:gtdb_order_counter=o__Enterobacterales--2:gtdb_phylum_counter=p__Proteobacteria--2:gtdb_species_counter=s__Shewanella amazonensis--1||s__Shewanella litorisediminis--1:heptad_counter=MCP-40H--2:lbd_counter=:lca=d__Bacteria:lca_tree=g__Shewanella:name=N442094:ref_name_counter=],RS_GCF_000518805.1_protein.faa_NZ_JAEH01000008.1_41@PF00015_full_PFAM.321.507:0.321626[&&NHX:Type=GTDB:gtdb_class=c__Gammaproteobacteria:gtdb_domain=d__Bacteria:gtdb_family=f__Shewanellaceae:gtdb_genus=g__Shewanella:gtdb_order=o__Enterobacterales:gtdb_phylum=p__Proteobacteria:gtdb_species=s__Shewanella waksmanii:heptad=MCP-40H:species=d__Bacteria_p__Proteobacteria_c__Gammaproteobacteria_o__Enterobacterales_f__Shewanellaceae_g__Shewanella_s__Shewanella waksmanii])0.45:0.069811[&&NHX:Sample_counter=:Type_counter=GTDB--3:capture_class_counter=:capture_domain_counter=:capture_family_counter=:capture_genus_counter=:capture_order_counter=:capture_phylum_counter=:capture_species_counter=:evoltype=D:gtdb_class_counter=c__Gammaproteobacteria--3:gtdb_domain_counter=d__Bacteria--3:gtdb_family_counter=f__Shewanellaceae--3:gtdb_genus_counter=g__Shewanella--3:gtdb_order_counter=o__Enterobacterales--3:gtdb_phylum_counter=p__Proteobacteria--3:gtdb_species_counter=s__Shewanella amazonensis--1||s__Shewanella litorisediminis--1||s__Shewanella waksmanii--1:heptad_counter=MCP-40H--3:lbd_counter=:lca=d__Bacteria:lca_tree=g__Shewanella:name=N442096:ref_name_counter=])0.998:0.236247[&&NHX:Sample_counter=:Type_counter=GTDB--4:capture_class_counter=:capture_domain_counter=:capture_family_counter=:capture_genus_counter=:capture_order_counter=:capture_phylum_counter=:capture_species_counter=:evoltype=D:gtdb_class_counter=c__Gammaproteobacteria--4:gtdb_domain_counter=d__Bacteria--4:gtdb_family_counter=f__Shewanellaceae--4:gtdb_genus_counter=g__Shewanella--4:gtdb_order_counter=o__Enterobacterales--4:gtdb_phylum_counter=p__Proteobacteria--4:gtdb_species_counter=s__Shewanella amazonensis--1||s__Shewanella litorisediminis--1||s__Shewanella sp012911865--1||s__Shewanella waksmanii--1:heptad_counter=MCP-40H--4:lbd_counter=:lca=d__Bacteria:lca_tree=g__Shewanella:name=N442097:ref_name_counter=],((RS_GCF_000014885.1_protein.faa_NC_011566.1_1762@PF00015_full_PFAM.323.506:0.17382[&&NHX:Type=GTDB:gtdb_class=c__Gammaproteobacteria:gtdb_domain=d__Bacteria:gtdb_family=f__Shewanellaceae:gtdb_genus=g__Shewanella:gtdb_order=o__Enterobacterales:gtdb_phylum=p__Proteobacteria:gtdb_species=s__Shewanella piezotolerans:heptad=MCP-40H:species=d__Bacteria_p__Proteobacteria_c__Gammaproteobacteria_o__Enterobacterales_f__Shewanellaceae_g__Shewanella_s__Shewanella piezotolerans],(RS_GCF_001957135.1_protein.faa_NZ_MPHK01000002.1_268@PF00015_full_PFAM.314.514:0.149676[&&NHX:Type=GTDB:gtdb_class=c__Gammaproteobacteria:gtdb_domain=d__Bacteria:gtdb_family=f__Shewanellaceae:gtdb_genus=g__Shewanella:gtdb_order=o__Enterobacterales:gtdb_phylum=p__Proteobacteria:gtdb_species=s__Shewanella sp001957135:heptad=MCP-40H:species=d__Bacteria_p__Proteobacteria_c__Gammaproteobacteria_o__Enterobacterales_f__Shewanellaceae_g__Shewanella_s__Shewanella sp001957135],(GB_GCA_003354085.1_protein.faa_PIVP01000160.1_2@PF00015_full_PFAM.309.511:5e-09[&&NHX:Type=GTDB:gtdb_class=c__Gammaproteobacteria:gtdb_domain=d__Bacteria:gtdb_family=f__Alteromonadaceae:gtdb_genus=g__Cognaticolwellia:gtdb_order=o__Enterobacterales:gtdb_phylum=p__Proteobacteria:gtdb_species=s__Cognaticolwellia sp003354085:heptad=MCP-40H:species=d__Bacteria_p__Proteobacteria_c__Gammaproteobacteria_o__Enterobacterales_f__Alteromonadaceae_g__Cognaticolwellia_s__Cognaticolwellia sp003354085],RS_GCF_002873615.1_protein.faa_NZ_MCUF01000032.1_12@PF00015_full_PFAM.309.511:0.00705352[&&NHX:Type=GTDB:gtdb_class=c__Gammaproteobacteria:gtdb_domain=d__Bacteria:gtdb_family=f__Shewanellaceae:gtdb_genus=g__Shewanella:gtdb_order=o__Enterobacterales:gtdb_phylum=p__Proteobacteria:gtdb_species=s__Shewanella sp002873615:heptad=MCP-40H:species=d__Bacteria_p__Proteobacteria_c__Gammaproteobacteria_o__Enterobacterales_f__Shewanellaceae_g__Shewanella_s__Shewanella sp002873615])1:0.171699[&&NHX:Sample_counter=:Type_counter=GTDB--2:capture_class_counter=:capture_domain_counter=:capture_family_counter=:capture_genus_counter=:capture_order_counter=:capture_phylum_counter=:capture_species_counter=:evoltype=D:gtdb_class_counter=c__Gammaproteobacteria--2:gtdb_domain_counter=d__Bacteria--2:gtdb_family_counter=f__Alteromonadaceae--1||f__Shewanellaceae--1:gtdb_genus_counter=g__Cognaticolwellia--1||g__Shewanella--1:gtdb_order_counter=o__Enterobacterales--2:gtdb_phylum_counter=p__Proteobacteria--2:gtdb_species_counter=s__Cognaticolwellia sp003354085--1||s__Shewanella sp002873615--1:heptad_counter=MCP-40H--2:lbd_counter=:lca=d__Bacteria:lca_tree=o__Enterobacterales:name=N442102:ref_name_counter=])0.12:0.024764[&&NHX:Sample_counter=:Type_counter=GTDB--3:capture_class_counter=:capture_domain_counter=:capture_family_counter=:capture_genus_counter=:capture_order_counter=:capture_phylum_counter=:capture_species_counter=:evoltype=D:gtdb_class_counter=c__Gammaproteobacteria--3:gtdb_domain_counter=d__Bacteria--3:gtdb_family_counter=f__Alteromonadaceae--1||f__Shewanellaceae--2:gtdb_genus_counter=g__Cognaticolwellia--1||g__Shewanella--2:gtdb_order_counter=o__Enterobacterales--3:gtdb_phylum_counter=p__Proteobacteria--3:gtdb_species_counter=s__Cognaticolwellia sp003354085--1||s__Shewanella sp001957135--1||s__Shewanella sp002873615--1:heptad_counter=MCP-40H--3:lbd_counter=:lca=d__Bacteria:lca_tree=o__Enterobacterales:name=N442103:ref_name_counter=])0.999:0.149631[&&NHX:Sample_counter=:Type_counter=GTDB--4:capture_class_counter=:capture_domain_counter=:capture_family_counter=:capture_genus_counter=:capture_order_counter=:capture_phylum_counter=:capture_species_counter=:evoltype=D:gtdb_class_counter=c__Gammaproteobacteria--4:gtdb_domain_counter=d__Bacteria--4:gtdb_family_counter=f__Alteromonadaceae--1||f__Shewanellaceae--3:gtdb_genus_counter=g__Cognaticolwellia--1||g__Shewanella--3:gtdb_order_counter=o__Enterobacterales--4:gtdb_phylum_counter=p__Proteobacteria--4:gtdb_species_counter=s__Cognaticolwellia sp003354085--1||s__Shewanella piezotolerans--1||s__Shewanella sp001957135--1||s__Shewanella sp002873615--1:heptad_counter=MCP-40H--4:lbd_counter=:lca=d__Bacteria:lca_tree=o__Enterobacterales:name=N442104:ref_name_counter=],(((RS_GCF_005116665.1_protein.faa_NZ_SWCJ01000004.1_100@PF00015_full_PFAM.308.507:0.00720624[&&NHX:Type=GTDB:gtdb_class=c__Gammaproteobacteria:gtdb_domain=d__Bacteria:gtdb_family=f__Shewanellaceae:gtdb_genus=g__Ferrimonas:gtdb_order=o__Enterobacterales:gtdb_phylum=p__Proteobacteria:gtdb_species=s__Ferrimonas sp005116665:heptad=MCP-40H:species=d__Bacteria_p__Proteobacteria_c__Gammaproteobacteria_o__Enterobacterales_f__Shewanellaceae_g__Ferrimonas_s__Ferrimonas sp005116665],RS_GCF_005116665.1_protein.faa_NZ_SWCJ01000004.1_101@PF00015_full_PFAM.306.508:6e-09[&&NHX:Type=GTDB:gtdb_class=c__Gammaproteobacteria:gtdb_domain=d__Bacteria:gtdb_family=f__Shewanellaceae:gtdb_genus=g__Ferrimonas:gtdb_order=o__Enterobacterales:gtdb_phylum=p__Proteobacteria:gtdb_species=s__Ferrimonas sp005116665:heptad=MCP-40H:species=d__Bacteria_p__Proteobacteria_c__Gammaproteobacteria_o__Enterobacterales_f__Shewanellaceae_g__Ferrimonas_s__Ferrimonas sp005116665])1:0.0980355[&&NHX:Sample_counter=:Type_counter=GTDB--2:capture_class_counter=:capture_domain_counter=:capture_family_counter=:capture_genus_counter=:capture_order_counter=:capture_phylum_counter=:capture_species_counter=:evoltype=D:gtdb_class_counter=c__Gammaproteobacteria--2:gtdb_domain_counter=d__Bacteria--2:gtdb_family_counter=f__Shewanellaceae--2:gtdb_genus_counter=g__Ferrimonas--2:gtdb_order_counter=o__Enterobacterales--2:gtdb_phylum_counter=p__Proteobacteria--2:gtdb_species_counter=s__Ferrimonas sp005116665--2:heptad_counter=MCP-40H--2:lbd_counter=:lca=d__Bacteria:lca_tree=s__Ferrimonas sp005116665:name=N442107:ref_name_counter=],(RS_GCF_900100175.1_protein.faa_NZ_FNEM01000001.1_254@PF00015_full_PFAM.311.511:0.0577937[&&NHX:Type=GTDB:gtdb_class=c__Gammaproteobacteria:gtdb_domain=d__Bacteria:gtdb_family=f__Shewanellaceae:gtdb_genus=g__Ferrimonas:gtdb_order=o__Enterobacterales:gtdb_phylum=p__Proteobacteria:gtdb_species=s__Ferrimonas sediminum:heptad=MCP-40H:species=d__Bacteria_p__Proteobacteria_c__Gammaproteobacteria_o__Enterobacterales_f__Shewanellaceae_g__Ferrimonas_s__Ferrimonas sediminum],(RS_GCF_000422645.1_protein.faa_NZ_AUGL01000001.1_127@PF00015_full_PFAM.305.508:0.0288867[&&NHX:Type=GTDB:gtdb_class=c__Gammaproteobacteria:gtdb_domain=d__Bacteria:gtdb_family=f__Shewanellaceae:gtdb_genus=g__Ferrimonas:gtdb_order=o__Enterobacterales:gtdb_phylum=p__Proteobacteria:gtdb_species=s__Ferrimonas futtsuensis:heptad=MCP-40H:species=d__Bacteria_p__Proteobacteria_c__Gammaproteobacteria_o__Enterobacterales_f__Shewanellaceae_g__Ferrimonas_s__Ferrimonas futtsuensis],RS_GCF_005116715.1_protein.faa_NZ_SWCI01000001.1_202@PF00015_full_PFAM.325.532:0.0161046[&&NHX:Type=GTDB:gtdb_class=c__Gammaproteobacteria:gtdb_domain=d__Bacteria:gtdb_family=f__Shewanellaceae:gtdb_genus=g__Ferrimonas:gtdb_order=o__Enterobacterales:gtdb_phylum=p__Proteobacteria:gtdb_species=s__Ferrimonas sp005116715:heptad=MCP-40H:species=d__Bacteria_p__Proteobacteria_c__Gammaproteobacteria_o__Enterobacterales_f__Shewanellaceae_g__Ferrimonas_s__Ferrimonas sp005116715])0.986:0.0572088[&&NHX:Sample_counter=:Type_counter=GTDB--2:capture_class_counter=:capture_domain_counter=:capture_family_counter=:capture_genus_counter=:capture_order_counter=:capture_phylum_counter=:capture_species_counter=:evoltype=D:gtdb_class_counter=c__Gammaproteobacteria--2:gtdb_domain_counter=d__Bacteria--2:gtdb_family_counter=f__Shewanellaceae--2:gtdb_genus_counter=g__Ferrimonas--2:gtdb_order_counter=o__Enterobacterales--2:gtdb_phylum_counter=p__Proteobacteria--2:gtdb_species_counter=s__Ferrimonas futtsuensis--1||s__Ferrimonas sp005116715--1:heptad_counter=MCP-40H--2:lbd_counter=:lca=d__Bacteria:lca_tree=g__Ferrimonas:name=N442111:ref_name_counter=])0.938:0.0386659[&&NHX:Sample_counter=:Type_counter=GTDB--3:capture_class_counter=:capture_domain_counter=:capture_family_counter=:capture_genus_counter=:capture_order_counter=:capture_phylum_counter=:capture_species_counter=:evoltype=D:gtdb_class_counter=c__Gammaproteobacteria--3:gtdb_domain_counter=d__Bacteria--3:gtdb_family_counter=f__Shewanellaceae--3:gtdb_genus_counter=g__Ferrimonas--3:gtdb_order_counter=o__Enterobacterales--3:gtdb_phylum_counter=p__Proteobacteria--3:gtdb_species_counter=s__Ferrimonas futtsuensis--1||s__Ferrimonas sediminum--1||s__Ferrimonas sp005116715--1:heptad_counter=MCP-40H--3:lbd_counter=:lca=d__Bacteria:lca_tree=g__Ferrimonas:name=N442112:ref_name_counter=])0.686:0.0170976[&&NHX:Sample_counter=:Type_counter=GTDB--5:capture_class_counter=:capture_domain_counter=:capture_family_counter=:capture_genus_counter=:capture_order_counter=:capture_phylum_counter=:capture_species_counter=:evoltype=D:gtdb_class_counter=c__Gammaproteobacteria--5:gtdb_domain_counter=d__Bacteria--5:gtdb_family_counter=f__Shewanellaceae--5:gtdb_genus_counter=g__Ferrimonas--5:gtdb_order_counter=o__Enterobacterales--5:gtdb_phylum_counter=p__Proteobacteria--5:gtdb_species_counter=s__Ferrimonas futtsuensis--1||s__Ferrimonas sediminum--1||s__Ferrimonas sp005116665--2||s__Ferrimonas sp005116715--1:heptad_counter=MCP-40H--5:lbd_counter=:lca=d__Bacteria:lca_tree=g__Ferrimonas:name=N442113:ref_name_counter=],(((((RS_GCF_000217915.1_protein.faa_NZ_AFOZ01000035.1_3@PF00015_full_PFAM.304.507:0.00338233[&&NHX:Type=GTDB:gtdb_class=c__Gammaproteobacteria:gtdb_domain=d__Bacteria:gtdb_family=f__Shewanellaceae:gtdb_genus=g__Shewanella:gtdb_order=o__Enterobacterales:gtdb_phylum=p__Proteobacteria:gtdb_species=s__Shewanella sp000217915:heptad=MCP-40H:species=d__Bacteria_p__Proteobacteria_c__Gammaproteobacteria_o__Enterobacterales_f__Shewanellaceae_g__Shewanella_s__Shewanella sp000217915],RS_GCF_016406305.1_protein.faa_NZ_CP066369.1_2734@PF00015_full_PFAM.304.507:5e-09[&&NHX:Type=GTDB:gtdb_class=c__Gammaproteobacteria:gtdb_domain=d__Bacteria:gtdb_family=f__Shewanellaceae:gtdb_genus=g__Shewanella:gtdb_order=o__Enterobacterales:gtdb_phylum=p__Proteobacteria:gtdb_species=s__Shewanella putrefaciens_C:heptad=MCP-40H:species=d__Bacteria_p__Proteobacteria_c__Gammaproteobacteria_o__Enterobacterales_f__Shewanellaceae_g__Shewanella_s__Shewanella putrefaciens_C])0.943:0.020451[&&NHX:Sample_counter=:Type_counter=GTDB--2:capture_class_counter=:capture_domain_counter=:capture_family_counter=:capture_genus_counter=:capture_order_counter=:capture_phylum_counter=:capture_species_counter=:evoltype=D:gtdb_class_counter=c__Gammaproteobacteria--2:gtdb_domain_counter=d__Bacteria--2:gtdb_family_counter=f__Shewanellaceae--2:gtdb_genus_counter=g__Shewanella--2:gtdb_order_counter=o__Enterobacterales--2:gtdb_phylum_counter=p__Proteobacteria--2:gtdb_species_counter=s__Shewanella putrefaciens_C--1||s__Shewanella sp000217915--1:heptad_counter=MCP-40H--2:lbd_counter=:lca=d__Bacteria:lca_tree=g__Shewanella:name=N442116:ref_name_counter=],RS_GCF_016406325.1_protein.faa_NZ_CP066370.1_2691@PF00015_full_PFAM.304.502:0.0315791[&&NHX:Type=GTDB:gtdb_class=c__Gammaproteobacteria:gtdb_domain=d__Bacteria:gtdb_family=f__Shewanellaceae:gtdb_genus=g__Shewanella:gtdb_order=o__Enterobacterales:gtdb_phylum=p__Proteobacteria:gtdb_species=s__Shewanella putrefaciens:heptad=MCP-40H:species=d__Bacteria_p__Proteobacteria_c__Gammaproteobacteria_o__Enterobacterales_f__Shewanellaceae_g__Shewanella_s__Shewanella putrefaciens])0.848:0.0163066[&&NHX:Sample_counter=:Type_counter=GTDB--3:capture_class_counter=:capture_domain_counter=:capture_family_counter=:capture_genus_counter=:capture_order_counter=:capture_phylum_counter=:capture_species_counter=:evoltype=D:gtdb_class_counter=c__Gammaproteobacteria--3:gtdb_domain_counter=d__Bacteria--3:gtdb_family_counter=f__Shewanellaceae--3:gtdb_genus_counter=g__Shewanella--3:gtdb_order_counter=o__Enterobacterales--3:gtdb_phylum_counter=p__Proteobacteria--3:gtdb_species_counter=s__Shewanella putrefaciens--1||s__Shewanella putrefaciens_C--1||s__Shewanella sp000217915--1:heptad_counter=MCP-40H--3:lbd_counter=:lca=d__Bacteria:lca_tree=g__Shewanella:name=N442118:ref_name_counter=],(RS_GCF_000146165.2_protein.faa_NC_004347.2_3184@PF00015_full_PFAM.322.519:0.00793909[&&NHX:Type=GTDB:gtdb_class=c__Gammaproteobacteria:gtdb_domain=d__Bacteria:gtdb_family=f__Shewanellaceae:gtdb_genus=g__Shewanella:gtdb_order=o__Enterobacterales:gtdb_phylum=p__Proteobacteria:gtdb_species=s__Shewanella oneidensis:heptad=MCP-40H:species=d__Bacteria_p__Proteobacteria_c__Gammaproteobacteria_o__Enterobacterales_f__Shewanellaceae_g__Shewanella_s__Shewanella oneidensis],((RS_GCF_002216875.1_protein.faa_NZ_CP022358.1_2919@PF00015_full_PFAM.321.525:0[&&NHX:Type=GTDB:gtdb_class=c__Gammaproteobacteria:gtdb_domain=d__Bacteria:gtdb_family=f__Shewanellaceae:gtdb_genus=g__Shewanella:gtdb_order=o__Enterobacterales:gtdb_phylum=p__Proteobacteria:gtdb_species=s__Shewanella bicestrii:heptad=MCP-40H:species=d__Bacteria_p__Proteobacteria_c__Gammaproteobacteria_o__Enterobacterales_f__Shewanellaceae_g__Shewanella_s__Shewanella bicestrii],RS_GCF_000203935.1_protein.faa_NC_008577.1_1183@PF00015_full_PFAM.321.525:0[&&NHX:Type=GTDB:gtdb_class=c__Gammaproteobacteria:gtdb_domain=d__Bacteria:gtdb_family=f__Shewanellaceae:gtdb_genus=g__Shewanella:gtdb_order=o__Enterobacterales:gtdb_phylum=p__Proteobacteria:gtdb_species=s__Shewanella sp000203935:heptad=MCP-40H:species=d__Bacteria_p__Proteobacteria_c__Gammaproteobacteria_o__Enterobacterales_f__Shewanellaceae_g__Shewanella_s__Shewanella sp000203935]):0.0109698[&&NHX:Sample_counter=:Type_counter=GTDB--2:capture_class_counter=:capture_domain_counter=:capture_family_counter=:capture_genus_counter=:capture_order_counter=:capture_phylum_counter=:capture_species_counter=:evoltype=D:gtdb_class_counter=c__Gammaproteobacteria--2:gtdb_domain_counter=d__Bacteria--2:gtdb_family_counter=f__Shewanellaceae--2:gtdb_genus_counter=g__Shewanella--2:gtdb_order_counter=o__Enterobacterales--2:gtdb_phylum_counter=p__Proteobacteria--2:gtdb_species_counter=s__Shewanella bicestrii--1||s__Shewanella sp000203935--1:heptad_counter=MCP-40H--2:lbd_counter=:lca=d__Bacteria:lca_tree=g__Shewanella:name=N442122:ref_name_counter=],((RS_GCF_014647135.1_protein.faa_NZ_BMOP01000004.1_134@PF00015_full_PFAM.321.521:0.0138327[&&NHX:Type=GTDB:gtdb_class=c__Gammaproteobacteria:gtdb_domain=d__Bacteria:gtdb_family=f__Shewanellaceae:gtdb_genus=g__Shewanella:gtdb_order=o__Enterobacterales:gtdb_phylum=p__Proteobacteria:gtdb_species=s__Shewanella xiamenensis:heptad=MCP-40H:species=d__Bacteria_p__Proteobacteria_c__Gammaproteobacteria_o__Enterobacterales_f__Shewanellaceae_g__Shewanella_s__Shewanella xiamenensis],RS_GCF_000485795.1_protein.faa_NZ_AXZL01000058.1_100@PF00015_full_PFAM.324.519:5e-09[&&NHX:Type=GTDB:gtdb_class=c__Gammaproteobacteria:gtdb_domain=d__Bacteria:gtdb_family=f__Shewanellaceae:gtdb_genus=g__Shewanella:gtdb_order=o__Enterobacterales:gtdb_phylum=p__Proteobacteria:gtdb_species=s__Shewanella decolorationis:heptad=MCP-40H:species=d__Bacteria_p__Proteobacteria_c__Gammaproteobacteria_o__Enterobacterales_f__Shewanellaceae_g__Shewanella_s__Shewanella decolorationis])0.824:0.00916232[&&NHX:Sample_counter=:Type_counter=GTDB--2:capture_class_counter=:capture_domain_counter=:capture_family_counter=:capture_genus_counter=:capture_order_counter=:capture_phylum_counter=:capture_species_counter=:evoltype=D:gtdb_class_counter=c__Gammaproteobacteria--2:gtdb_domain_counter=d__Bacteria--2:gtdb_family_counter=f__Shewanellaceae--2:gtdb_genus_counter=g__Shewanella--2:gtdb_order_counter=o__Enterobacterales--2:gtdb_phylum_counter=p__Proteobacteria--2:gtdb_species_counter=s__Shewanella decolorationis--1||s__Shewanella xiamenensis--1:heptad_counter=MCP-40H--2:lbd_counter=:lca=d__Bacteria:lca_tree=g__Shewanella:name=N442125:ref_name_counter=],RS_GCF_000014665.1_protein.faa_NC_008322.1_1260@PF00015_full_PFAM.323.522:0.004666[&&NHX:Type=GTDB:gtdb_class=c__Gammaproteobacteria:gtdb_domain=d__Bacteria:gtdb_family=f__Shewanellaceae:gtdb_genus=g__Shewanella:gtdb_order=o__Enterobacterales:gtdb_phylum=p__Proteobacteria:gtdb_species=s__Shewanella sp000014665:heptad=MCP-40H:species=d__Bacteria_p__Proteobacteria_c__Gammaproteobacteria_o__Enterobacterales_f__Shewanellaceae_g__Shewanella_s__Shewanella sp000014665])0.473:0.00394591[&&NHX:Sample_counter=:Type_counter=GTDB--3:capture_class_counter=:capture_domain_counter=:capture_family_counter=:capture_genus_counter=:capture_order_counter=:capture_phylum_counter=:capture_species_counter=:evoltype=D:gtdb_class_counter=c__Gammaproteobacteria--3:gtdb_domain_counter=d__Bacteria--3:gtdb_family_counter=f__Shewanellaceae--3:gtdb_genus_counter=g__Shewanella--3:gtdb_order_counter=o__Enterobacterales--3:gtdb_phylum_counter=p__Proteobacteria--3:gtdb_species_counter=s__Shewanella decolorationis--1||s__Shewanella sp000014665--1||s__Shewanella xiamenensis--1:heptad_counter=MCP-40H--3:lbd_counter=:lca=d__Bacteria:lca_tree=g__Shewanella:name=N442127:ref_name_counter=])0.536:0.00882746[&&NHX:Sample_counter=:Type_counter=GTDB--5:capture_class_counter=:capture_domain_counter=:capture_family_counter=:capture_genus_counter=:capture_order_counter=:capture_phylum_counter=:capture_species_counter=:evoltype=D:gtdb_class_counter=c__Gammaproteobacteria--5:gtdb_domain_counter=d__Bacteria--5:gtdb_family_counter=f__Shewanellaceae--5:gtdb_genus_counter=g__Shewanella--5:gtdb_order_counter=o__Enterobacterales--5:gtdb_phylum_counter=p__Proteobacteria--5:gtdb_species_counter=s__Shewanella bicestrii--1||s__Shewanella decolorationis--1||s__Shewanella sp000014665--1||s__Shewanella sp000203935--1||s__Shewanella xiamenensis--1:heptad_counter=MCP-40H--5:lbd_counter=:lca=d__Bacteria:lca_tree=g__Shewanella:name=N442128:ref_name_counter=])0.566:0.00810167[&&NHX:Sample_counter=:Type_counter=GTDB--6:capture_class_counter=:capture_domain_counter=:capture_family_counter=:capture_genus_counter=:capture_order_counter=:capture_phylum_counter=:capture_species_counter=:evoltype=D:gtdb_class_counter=c__Gammaproteobacteria--6:gtdb_domain_counter=d__Bacteria--6:gtdb_family_counter=f__Shewanellaceae--6:gtdb_genus_counter=g__Shewanella--6:gtdb_order_counter=o__Enterobacterales--6:gtdb_phylum_counter=p__Proteobacteria--6:gtdb_species_counter=s__Shewanella bicestrii--1||s__Shewanella decolorationis--1||s__Shewanella oneidensis--1||s__Shewanella sp000014665--1||s__Shewanella sp000203935--1||s__Shewanella xiamenensis--1:heptad_counter=MCP-40H--6:lbd_counter=:lca=d__Bacteria:lca_tree=g__Shewanella:name=N442129:ref_name_counter=])0.133:0.00230082[&&NHX:Sample_counter=:Type_counter=GTDB--9:capture_class_counter=:capture_domain_counter=:capture_family_counter=:capture_genus_counter=:capture_order_counter=:capture_phylum_counter=:capture_species_counter=:evoltype=D:gtdb_class_counter=c__Gammaproteobacteria--9:gtdb_domain_counter=d__Bacteria--9:gtdb_family_counter=f__Shewanellaceae--9:gtdb_genus_counter=g__Shewanella--9:gtdb_order_counter=o__Enterobacterales--9:gtdb_phylum_counter=p__Proteobacteria--9:gtdb_species_counter=s__Shewanella bicestrii--1||s__Shewanella decolorationis--1||s__Shewanella oneidensis--1||s__Shewanella putrefaciens--1||s__Shewanella putrefaciens_C--1||s__Shewanella sp000014665--1||s__Shewanella sp000203935--1||s__Shewanella sp000217915--1||s__Shewanella xiamenensis--1:heptad_counter=MCP-40H--9:lbd_counter=:lca=d__Bacteria:lca_tree=g__Shewanella:name=N442130:ref_name_counter=],(RS_GCF_002966515.1_protein.faa_NZ_CP023019.1_277@PF00015_full_PFAM.304.506:0.00725303[&&NHX:Type=GTDB:gtdb_class=c__Gammaproteobacteria:gtdb_domain=d__Bacteria:gtdb_family=f__Shewanellaceae:gtdb_genus=g__Shewanella:gtdb_order=o__Enterobacterales:gtdb_phylum=p__Proteobacteria:gtdb_species=s__Shewanella sp002966515:heptad=MCP-40H:species=d__Bacteria_p__Proteobacteria_c__Gammaproteobacteria_o__Enterobacterales_f__Shewanellaceae_g__Shewanella_s__Shewanella sp002966515],(RS_GCF_900456975.1_protein.faa_NZ_UGYM01000002.1_2858@PF00015_full_PFAM.303.506:0.00764042[&&NHX:Type=GTDB:gtdb_class=c__Gammaproteobacteria:gtdb_domain=d__Bacteria:gtdb_family=f__Shewanellaceae:gtdb_genus=g__Shewanella:gtdb_order=o__Enterobacterales:gtdb_phylum=p__Proteobacteria:gtdb_species=s__Shewanella baltica:heptad=MCP-40H:species=d__Bacteria_p__Proteobacteria_c__Gammaproteobacteria_o__Enterobacterales_f__Shewanellaceae_g__Shewanella_s__Shewanella baltica],RS_GCF_002838165.1_protein.faa_NZ_CP015194.1_3524@PF00015_full_PFAM.305.506:5e-09[&&NHX:Type=GTDB:gtdb_class=c__Gammaproteobacteria:gtdb_domain=d__Bacteria:gtdb_family=f__Shewanellaceae:gtdb_genus=g__Shewanella:gtdb_order=o__Enterobacterales:gtdb_phylum=p__Proteobacteria:gtdb_species=s__Shewanella sp002838165:heptad=MCP-40H:species=d__Bacteria_p__Proteobacteria_c__Gammaproteobacteria_o__Enterobacterales_f__Shewanellaceae_g__Shewanella_s__Shewanella sp002838165])0.959:0.0205096[&&NHX:Sample_counter=:Type_counter=GTDB--2:capture_class_counter=:capture_domain_counter=:capture_family_counter=:capture_genus_counter=:capture_order_counter=:capture_phylum_counter=:capture_species_counter=:evoltype=D:gtdb_class_counter=c__Gammaproteobacteria--2:gtdb_domain_counter=d__Bacteria--2:gtdb_family_counter=f__Shewanellaceae--2:gtdb_genus_counter=g__Shewanella--2:gtdb_order_counter=o__Enterobacterales--2:gtdb_phylum_counter=p__Proteobacteria--2:gtdb_species_counter=s__Shewanella baltica--1||s__Shewanella sp002838165--1:heptad_counter=MCP-40H--2:lbd_counter=:lca=d__Bacteria:lca_tree=g__Shewanella:name=N442134:ref_name_counter=])0.769:0.00864875[&&NHX:Sample_counter=:Type_counter=GTDB--3:capture_class_counter=:capture_domain_counter=:capture_family_counter=:capture_genus_counter=:capture_order_counter=:capture_phylum_counter=:capture_species_counter=:evoltype=D:gtdb_class_counter=c__Gammaproteobacteria--3:gtdb_domain_counter=d__Bacteria--3:gtdb_family_counter=f__Shewanellaceae--3:gtdb_genus_counter=g__Shewanella--3:gtdb_order_counter=o__Enterobacterales--3:gtdb_phylum_counter=p__Proteobacteria--3:gtdb_species_counter=s__Shewanella baltica--1||s__Shewanella sp002838165--1||s__Shewanella sp002966515--1:heptad_counter=MCP-40H--3:lbd_counter=:lca=d__Bacteria:lca_tree=g__Shewanella:name=N442135:ref_name_counter=])1:0.19195[&&NHX:Sample_counter=:Type_counter=GTDB--12:capture_class_counter=:capture_domain_counter=:capture_family_counter=:capture_genus_counter=:capture_order_counter=:capture_phylum_counter=:capture_species_counter=:evoltype=D:gtdb_class_counter=c__Gammaproteobacteria--12:gtdb_domain_counter=d__Bacteria--12:gtdb_family_counter=f__Shewanellaceae--12:gtdb_genus_counter=g__Shewanella--12:gtdb_order_counter=o__Enterobacterales--12:gtdb_phylum_counter=p__Proteobacteria--12:gtdb_species_counter=s__Shewanella baltica--1||s__Shewanella bicestrii--1||s__Shewanella decolorationis--1||s__Shewanella oneidensis--1||s__Shewanella putrefaciens--1||s__Shewanella putrefaciens_C--1||s__Shewanella sp000014665--1||s__Shewanella sp000203935--1||s__Shewanella sp000217915--1||s__Shewanella sp002838165--1||s__Shewanella sp002966515--1||s__Shewanella xiamenensis--1:heptad_counter=MCP-40H--12:lbd_counter=:lca=d__Bacteria:lca_tree=g__Shewanella:name=N442136:ref_name_counter=],((RS_GCF_007004545.2_protein.faa_NZ_CP045503.1_1942@PF00015_full_PFAM.350.551:0.0475826[&&NHX:Type=GTDB:gtdb_class=c__Gammaproteobacteria:gtdb_domain=d__Bacteria:gtdb_family=f__Shewanellaceae:gtdb_genus=g__Shewanella:gtdb_order=o__Enterobacterales:gtdb_phylum=p__Proteobacteria:gtdb_species=s__Shewanella sp007004545:heptad=MCP-40H:species=d__Bacteria_p__Proteobacteria_c__Gammaproteobacteria_o__Enterobacterales_f__Shewanellaceae_g__Shewanella_s__Shewanella sp007004545],RS_GCF_001957125.1_protein.faa_NZ_MPHJ01000001.1_1043@PF00015_full_PFAM.305.508:0.0455279[&&NHX:Type=GTDB:gtdb_class=c__Gammaproteobacteria:gtdb_domain=d__Bacteria:gtdb_family=f__Shewanellaceae:gtdb_genus=g__Shewanella:gtdb_order=o__Enterobacterales:gtdb_phylum=p__Proteobacteria:gtdb_species=s__Shewanella sp001957125:heptad=MCP-40H:species=d__Bacteria_p__Proteobacteria_c__Gammaproteobacteria_o__Enterobacterales_f__Shewanellaceae_g__Shewanella_s__Shewanella sp001957125])0.968:0.0748198[&&NHX:Sample_counter=:Type_counter=GTDB--2:capture_class_counter=:capture_domain_counter=:capture_family_counter=:capture_genus_counter=:capture_order_counter=:capture_phylum_counter=:capture_species_counter=:evoltype=D:gtdb_class_counter=c__Gammaproteobacteria--2:gtdb_domain_counter=d__Bacteria--2:gtdb_family_counter=f__Shewanellaceae--2:gtdb_genus_counter=g__Shewanella--2:gtdb_order_counter=o__Enterobacterales--2:gtdb_phylum_counter=p__Proteobacteria--2:gtdb_species_counter=s__Shewanella sp001957125--1||s__Shewanella sp007004545--1:heptad_counter=MCP-40H--2:lbd_counter=:lca=d__Bacteria:lca_tree=g__Shewanella:name=N442139:ref_name_counter=],((RS_GCF_000832025.1_protein.faa_NZ_JPII01000046.1_128@PF00015_full_PFAM.307.503:0.0207089[&&NHX:Type=GTDB:gtdb_class=c__Gammaproteobacteria:gtdb_domain=d__Bacteria:gtdb_family=f__Shewanellaceae:gtdb_genus=g__Shewanella:gtdb_order=o__Enterobacterales:gtdb_phylum=p__Proteobacteria:gtdb_species=s__Shewanella sp000832025:heptad=MCP-40H:species=d__Bacteria_p__Proteobacteria_c__Gammaproteobacteria_o__Enterobacterales_f__Shewanellaceae_g__Shewanella_s__Shewanella sp000832025],(RS_GCF_000016065.1_protein.faa_NC_009092.1_2175@PF00015_full_PFAM.306.502:0.00757103[&&NHX:Type=GTDB:gtdb_class=c__Gammaproteobacteria:gtdb_domain=d__Bacteria:gtdb_family=f__Shewanellaceae:gtdb_genus=g__Shewanella:gtdb_order=o__Enterobacterales:gtdb_phylum=p__Proteobacteria:gtdb_species=s__Shewanella loihica:heptad=MCP-40H:species=d__Bacteria_p__Proteobacteria_c__Gammaproteobacteria_o__Enterobacterales_f__Shewanellaceae_g__Shewanella_s__Shewanella loihica],RS_GCF_009831655.1_protein.faa_NZ_WRPA01000001.1_477@PF00015_full_PFAM.313.503:0.00378417[&&NHX:Type=GTDB:gtdb_class=c__Gammaproteobacteria:gtdb_domain=d__Bacteria:gtdb_family=f__Shewanellaceae:gtdb_genus=g__Shewanella:gtdb_order=o__Enterobacterales:gtdb_phylum=p__Proteobacteria:gtdb_species=s__Shewanella insulae:heptad=MCP-40H:species=d__Bacteria_p__Proteobacteria_c__Gammaproteobacteria_o__Enterobacterales_f__Shewanellaceae_g__Shewanella_s__Shewanella insulae])0.39:0.00663823[&&NHX:Sample_counter=:Type_counter=GTDB--2:capture_class_counter=:capture_domain_counter=:capture_family_counter=:capture_genus_counter=:capture_order_counter=:capture_phylum_counter=:capture_species_counter=:evoltype=D:gtdb_class_counter=c__Gammaproteobacteria--2:gtdb_domain_counter=d__Bacteria--2:gtdb_family_counter=f__Shewanellaceae--2:gtdb_genus_counter=g__Shewanella--2:gtdb_order_counter=o__Enterobacterales--2:gtdb_phylum_counter=p__Proteobacteria--2:gtdb_species_counter=s__Shewanella insulae--1||s__Shewanella loihica--1:heptad_counter=MCP-40H--2:lbd_counter=:lca=d__Bacteria:lca_tree=g__Shewanella:name=N442143:ref_name_counter=])0.999:0.108834[&&NHX:Sample_counter=:Type_counter=GTDB--3:capture_class_counter=:capture_domain_counter=:capture_family_counter=:capture_genus_counter=:capture_order_counter=:capture_phylum_counter=:capture_species_counter=:evoltype=D:gtdb_class_counter=c__Gammaproteobacteria--3:gtdb_domain_counter=d__Bacteria--3:gtdb_family_counter=f__Shewanellaceae--3:gtdb_genus_counter=g__Shewanella--3:gtdb_order_counter=o__Enterobacterales--3:gtdb_phylum_counter=p__Proteobacteria--3:gtdb_species_counter=s__Shewanella insulae--1||s__Shewanella loihica--1||s__Shewanella sp000832025--1:heptad_counter=MCP-40H--3:lbd_counter=:lca=d__Bacteria:lca_tree=g__Shewanella:name=N442144:ref_name_counter=],(RS_GCF_000019185.1_protein.faa_NC_010334.1_2483@PF00015_full_PFAM.315.503:0.123839[&&NHX:Type=GTDB:gtdb_class=c__Gammaproteobacteria:gtdb_domain=d__Bacteria:gtdb_family=f__Shewanellaceae:gtdb_genus=g__Shewanella:gtdb_order=o__Enterobacterales:gtdb_phylum=p__Proteobacteria:gtdb_species=s__Shewanella halifaxensis:heptad=MCP-40H:species=d__Bacteria_p__Proteobacteria_c__Gammaproteobacteria_o__Enterobacterales_f__Shewanellaceae_g__Shewanella_s__Shewanella halifaxensis],(RS_GCF_000018025.1_protein.faa_NC_009831.1_2787@PF00015_full_PFAM.301.503:6e-09[&&NHX:Type=GTDB:gtdb_class=c__Gammaproteobacteria:gtdb_domain=d__Bacteria:gtdb_family=f__Shewanellaceae:gtdb_genus=g__Shewanella:gtdb_order=o__Enterobacterales:gtdb_phylum=p__Proteobacteria:gtdb_species=s__Shewanella sediminis:heptad=MCP-40H:species=d__Bacteria_p__Proteobacteria_c__Gammaproteobacteria_o__Enterobacterales_f__Shewanellaceae_g__Shewanella_s__Shewanella sediminis],(RS_GCF_003966225.1_protein.faa_NZ_RXNU01000003.1_212@PF00015_full_PFAM.301.503:0.0117469[&&NHX:Type=GTDB:gtdb_class=c__Gammaproteobacteria:gtdb_domain=d__Bacteria:gtdb_family=f__Shewanellaceae:gtdb_genus=g__Shewanella:gtdb_order=o__Enterobacterales:gtdb_phylum=p__Proteobacteria:gtdb_species=s__Shewanella canadensis:heptad=MCP-40H:species=d__Bacteria_p__Proteobacteria_c__Gammaproteobacteria_o__Enterobacterales_f__Shewanellaceae_g__Shewanella_s__Shewanella canadensis],RS_GCF_003966265.1_protein.faa_NZ_RXNV01000004.1_117@PF00015_full_PFAM.314.516:0.00639224[&&NHX:Type=GTDB:gtdb_class=c__Gammaproteobacteria:gtdb_domain=d__Bacteria:gtdb_family=f__Shewanellaceae:gtdb_genus=g__Shewanella:gtdb_order=o__Enterobacterales:gtdb_phylum=p__Proteobacteria:gtdb_species=s__Shewanella atlantica:heptad=MCP-40H:species=d__Bacteria_p__Proteobacteria_c__Gammaproteobacteria_o__Enterobacterales_f__Shewanellaceae_g__Shewanella_s__Shewanella atlantica])0.895:0.0107362[&&NHX:Sample_counter=:Type_counter=GTDB--2:capture_class_counter=:capture_domain_counter=:capture_family_counter=:capture_genus_counter=:capture_order_counter=:capture_phylum_counter=:capture_species_counter=:evoltype=D:gtdb_class_counter=c__Gammaproteobacteria--2:gtdb_domain_counter=d__Bacteria--2:gtdb_family_counter=f__Shewanellaceae--2:gtdb_genus_counter=g__Shewanella--2:gtdb_order_counter=o__Enterobacterales--2:gtdb_phylum_counter=p__Proteobacteria--2:gtdb_species_counter=s__Shewanella atlantica--1||s__Shewanella canadensis--1:heptad_counter=MCP-40H--2:lbd_counter=:lca=d__Bacteria:lca_tree=g__Shewanella:name=N442149:ref_name_counter=])0.858:0.026535[&&NHX:Sample_counter=:Type_counter=GTDB--3:capture_class_counter=:capture_domain_counter=:capture_family_counter=:capture_genus_counter=:capture_order_counter=:capture_phylum_counter=:capture_species_counter=:evoltype=D:gtdb_class_counter=c__Gammaproteobacteria--3:gtdb_domain_counter=d__Bacteria--3:gtdb_family_counter=f__Shewanellaceae--3:gtdb_genus_counter=g__Shewanella--3:gtdb_order_counter=o__Enterobacterales--3:gtdb_phylum_counter=p__Proteobacteria--3:gtdb_species_counter=s__Shewanella atlantica--1||s__Shewanella canadensis--1||s__Shewanella sediminis--1:heptad_counter=MCP-40H--3:lbd_counter=:lca=d__Bacteria:lca_tree=g__Shewanella:name=N442150:ref_name_counter=])0.941:0.0574245[&&NHX:Sample_counter=:Type_counter=GTDB--4:capture_class_counter=:capture_domain_counter=:capture_family_counter=:capture_genus_counter=:capture_order_counter=:capture_phylum_counter=:capture_species_counter=:evoltype=D:gtdb_class_counter=c__Gammaproteobacteria--4:gtdb_domain_counter=d__Bacteria--4:gtdb_family_counter=f__Shewanellaceae--4:gtdb_genus_counter=g__Shewanella--4:gtdb_order_counter=o__Enterobacterales--4:gtdb_phylum_counter=p__Proteobacteria--4:gtdb_species_counter=s__Shewanella atlantica--1||s__Shewanella canadensis--1||s__Shewanella halifaxensis--1||s__Shewanella sediminis--1:heptad_counter=MCP-40H--4:lbd_counter=:lca=d__Bacteria:lca_tree=g__Shewanella:name=N442151:ref_name_counter=])0.263:0.0394745[&&NHX:Sample_counter=:Type_counter=GTDB--7:capture_class_counter=:capture_domain_counter=:capture_family_counter=:capture_genus_counter=:capture_order_counter=:capture_phylum_counter=:capture_species_counter=:evoltype=D:gtdb_class_counter=c__Gammaproteobacteria--7:gtdb_domain_counter=d__Bacteria--7:gtdb_family_counter=f__Shewanellaceae--7:gtdb_genus_counter=g__Shewanella--7:gtdb_order_counter=o__Enterobacterales--7:gtdb_phylum_counter=p__Proteobacteria--7:gtdb_species_counter=s__Shewanella atlantica--1||s__Shewanella canadensis--1||s__Shewanella halifaxensis--1||s__Shewanella insulae--1||s__Shewanella loihica--1||s__Shewanella sediminis--1||s__Shewanella sp000832025--1:heptad_counter=MCP-40H--7:lbd_counter=:lca=d__Bacteria:lca_tree=g__Shewanella:name=N442152:ref_name_counter=])0.933:0.0591326[&&NHX:Sample_counter=:Type_counter=GTDB--9:capture_class_counter=:capture_domain_counter=:capture_family_counter=:capture_genus_counter=:capture_order_counter=:capture_phylum_counter=:capture_species_counter=:evoltype=D:gtdb_class_counter=c__Gammaproteobacteria--9:gtdb_domain_counter=d__Bacteria--9:gtdb_family_counter=f__Shewanellaceae--9:gtdb_genus_counter=g__Shewanella--9:gtdb_order_counter=o__Enterobacterales--9:gtdb_phylum_counter=p__Proteobacteria--9:gtdb_species_counter=s__Shewanella atlantica--1||s__Shewanella canadensis--1||s__Shewanella halifaxensis--1||s__Shewanella insulae--1||s__Shewanella loihica--1||s__Shewanella sediminis--1||s__Shewanella sp000832025--1||s__Shewanella sp001957125--1||s__Shewanella sp007004545--1:heptad_counter=MCP-40H--9:lbd_counter=:lca=d__Bacteria:lca_tree=g__Shewanella:name=N442153:ref_name_counter=])0.973:0.0652611[&&NHX:Sample_counter=:Type_counter=GTDB--21:capture_class_counter=:capture_domain_counter=:capture_family_counter=:capture_genus_counter=:capture_order_counter=:capture_phylum_counter=:capture_species_counter=:evoltype=D:gtdb_class_counter=c__Gammaproteobacteria--21:gtdb_domain_counter=d__Bacteria--21:gtdb_family_counter=f__Shewanellaceae--21:gtdb_genus_counter=g__Shewanella--21:gtdb_order_counter=o__Enterobacterales--21:gtdb_phylum_counter=p__Proteobacteria--21:gtdb_species_counter=s__Shewanella atlantica--1||s__Shewanella baltica--1||s__Shewanella bicestrii--1||s__Shewanella canadensis--1||s__Shewanella decolorationis--1||s__Shewanella halifaxensis--1||s__Shewanella insulae--1||s__Shewanella loihica--1||s__Shewanella oneidensis--1||s__Shewanella putrefaciens--1||s__Shewanella putrefaciens_C--1||s__Shewanella sediminis--1||s__Shewanella sp000014665--1||s__Shewanella sp000203935--1||s__Shewanella sp000217915--1||s__Shewanella sp000832025--1||s__Shewanella sp001957125--1||s__Shewanella sp002838165--1||s__Shewanella sp002966515--1||s__Shewanella sp007004545--1||s__Shewanella xiamenensis--1:heptad_counter=MCP-40H--21:lbd_counter=:lca=d__Bacteria:lca_tree=g__Shewanella:name=N442154:ref_name_counter=])0.486:0.0472042[&&NHX:Sample_counter=:Type_counter=GTDB--26:capture_class_counter=:capture_domain_counter=:capture_family_counter=:capture_genus_counter=:capture_order_counter=:capture_phylum_counter=:capture_species_counter=:evoltype=D:gtdb_class_counter=c__Gammaproteobacteria--26:gtdb_domain_counter=d__Bacteria--26:gtdb_family_counter=f__Shewanellaceae--26:gtdb_genus_counter=g__Ferrimonas--5||g__Shewanella--21:gtdb_order_counter=o__Enterobacterales--26:gtdb_phylum_counter=p__Proteobacteria--26:gtdb_species_counter=s__Ferrimonas futtsuensis--1||s__Ferrimonas sediminum--1||s__Ferrimonas sp005116665--2||s__Ferrimonas sp005116715--1||s__Shewanella atlantica--1||s__Shewanella baltica--1||s__Shewanella bicestrii--1||s__Shewanella canadensis--1||s__Shewanella decolorationis--1||s__Shewanella halifaxensis--1||s__Shewanella insulae--1||s__Shewanella loihica--1||s__Shewanella oneidensis--1||s__Shewanella putrefaciens--1||s__Shewanella putrefaciens_C--1||s__Shewanella sediminis--1||s__Shewanella sp000014665--1||s__Shewanella sp000203935--1||s__Shewanella sp000217915--1||s__Shewanella sp000832025--1||s__Shewanella sp001957125--1||s__Shewanella sp002838165--1||s__Shewanella sp002966515--1||s__Shewanella sp007004545--1||s__Shewanella xiamenensis--1:heptad_counter=MCP-40H--26:lbd_counter=:lca=d__Bacteria:lca_tree=f__Shewanellaceae:name=N442155:ref_name_counter=])0.881:0.0566623[&&NHX:Sample_counter=:Type_counter=GTDB--30:capture_class_counter=:capture_domain_counter=:capture_family_counter=:capture_genus_counter=:capture_order_counter=:capture_phylum_counter=:capture_species_counter=:evoltype=D:gtdb_class_counter=c__Gammaproteobacteria--30:gtdb_domain_counter=d__Bacteria--30:gtdb_family_counter=f__Alteromonadaceae--1||f__Shewanellaceae--29:gtdb_genus_counter=g__Cognaticolwellia--1||g__Ferrimonas--5||g__Shewanella--24:gtdb_order_counter=o__Enterobacterales--30:gtdb_phylum_counter=p__Proteobacteria--30:gtdb_species_counter=s__Cognaticolwellia sp003354085--1||s__Ferrimonas futtsuensis--1||s__Ferrimonas sediminum--1||s__Ferrimonas sp005116665--2||s__Ferrimonas sp005116715--1||s__Shewanella atlantica--1||s__Shewanella baltica--1||s__Shewanella bicestrii--1||s__Shewanella canadensis--1||s__Shewanella decolorationis--1||s__Shewanella halifaxensis--1||s__Shewanella insulae--1||s__Shewanella loihica--1||s__Shewanella oneidensis--1||s__Shewanella piezotolerans--1||s__Shewanella putrefaciens--1||s__Shewanella putrefaciens_C--1||s__Shewanella sediminis--1||s__Shewanella sp000014665--1||s__Shewanella sp000203935--1||s__Shewanella sp000217915--1||s__Shewanella sp000832025--1||s__Shewanella sp001957125--1||s__Shewanella sp001957135--1||s__Shewanella sp002838165--1||s__Shewanella sp002873615--1||s__Shewanella sp002966515--1||s__Shewanella sp007004545--1||s__Shewanella xiamenensis--1:heptad_counter=MCP-40H--30:lbd_counter=:lca=d__Bacteria:lca_tree=f__Shewanellaceae:name=N442156:ref_name_counter=])0.655:0.0377521[&&NHX:Sample_counter=:Type_counter=GTDB--34:capture_class_counter=:capture_domain_counter=:capture_family_counter=:capture_genus_counter=:capture_order_counter=:capture_phylum_counter=:capture_species_counter=:evoltype=D:gtdb_class_counter=c__Gammaproteobacteria--34:gtdb_domain_counter=d__Bacteria--34:gtdb_family_counter=f__Alteromonadaceae--1||f__Shewanellaceae--33:gtdb_genus_counter=g__Cognaticolwellia--1||g__Ferrimonas--5||g__Shewanella--28:gtdb_order_counter=o__Enterobacterales--34:gtdb_phylum_counter=p__Proteobacteria--34:gtdb_species_counter=s__Cognaticolwellia sp003354085--1||s__Ferrimonas futtsuensis--1||s__Ferrimonas sediminum--1||s__Ferrimonas sp005116665--2||s__Ferrimonas sp005116715--1||s__Shewanella amazonensis--1||s__Shewanella atlantica--1||s__Shewanella baltica--1||s__Shewanella bicestrii--1||s__Shewanella canadensis--1||s__Shewanella decolorationis--1||s__Shewanella halifaxensis--1||s__Shewanella insulae--1||s__Shewanella litorisediminis--1||s__Shewanella loihica--1||s__Shewanella oneidensis--1||s__Shewanella piezotolerans--1||s__Shewanella putrefaciens--1||s__Shewanella putrefaciens_C--1||s__Shewanella sediminis--1||s__Shewanella sp000014665--1||s__Shewanella sp000203935--1||s__Shewanella sp000217915--1||s__Shewanella sp000832025--1||s__Shewanella sp001957125--1||s__Shewanella sp001957135--1||s__Shewanella sp002838165--1||s__Shewanella sp002873615--1||s__Shewanella sp002966515--1||s__Shewanella sp007004545--1||s__Shewanella sp012911865--1||s__Shewanella waksmanii--1||s__Shewanella xiamenensis--1:heptad_counter=MCP-40H--34:lbd_counter=:lca=d__Bacteria:lca_tree=f__Shewanellaceae:name=N442157:ref_name_counter=],((RS_GCF_018223345.1_protein.faa_NZ_CP073587.1_2171@PF00015_full_PFAM.322.513:0.0369858[&&NHX:Type=GTDB:gtdb_class=c__Gammaproteobacteria:gtdb_domain=d__Bacteria:gtdb_family=f__Shewanellaceae:gtdb_genus=g__Shewanella:gtdb_order=o__Enterobacterales:gtdb_phylum=p__Proteobacteria:gtdb_species=s__Shewanella sp018223345:heptad=MCP-40H:species=d__Bacteria_p__Proteobacteria_c__Gammaproteobacteria_o__Enterobacterales_f__Shewanellaceae_g__Shewanella_s__Shewanella sp018223345],(RS_GCF_014651955.1_protein.faa_NZ_BMXW01000024.1_58@PF00015_full_PFAM.322.510:0.0182186[&&NHX:Type=GTDB:gtdb_class=c__Gammaproteobacteria:gtdb_domain=d__Bacteria:gtdb_family=f__Shewanellaceae:gtdb_genus=g__Shewanella:gtdb_order=o__Enterobacterales:gtdb_phylum=p__Proteobacteria:gtdb_species=s__Shewanella fodinae:heptad=MCP-40H:species=d__Bacteria_p__Proteobacteria_c__Gammaproteobacteria_o__Enterobacterales_f__Shewanellaceae_g__Shewanella_s__Shewanella fodinae],RS_GCF_018394335.1_protein.faa_NZ_CP074572.1_3621@PF00015_full_PFAM.326.510:0.0194248[&&NHX:Type=GTDB:gtdb_class=c__Gammaproteobacteria:gtdb_domain=d__Bacteria:gtdb_family=f__Shewanellaceae:gtdb_genus=g__Shewanella:gtdb_order=o__Enterobacterales:gtdb_phylum=p__Proteobacteria:gtdb_species=s__Shewanella dokdonensis:heptad=MCP-40H:species=d__Bacteria_p__Proteobacteria_c__Gammaproteobacteria_o__Enterobacterales_f__Shewanellaceae_g__Shewanella_s__Shewanella dokdonensis])0.907:0.0296599[&&NHX:Sample_counter=:Type_counter=GTDB--2:capture_class_counter=:capture_domain_counter=:capture_family_counter=:capture_genus_counter=:capture_order_counter=:capture_phylum_counter=:capture_species_counter=:evoltype=D:gtdb_class_counter=c__Gammaproteobacteria--2:gtdb_domain_counter=d__Bacteria--2:gtdb_family_counter=f__Shewanellaceae--2:gtdb_genus_counter=g__Shewanella--2:gtdb_order_counter=o__Enterobacterales--2:gtdb_phylum_counter=p__Proteobacteria--2:gtdb_species_counter=s__Shewanella dokdonensis--1||s__Shewanella fodinae--1:heptad_counter=MCP-40H--2:lbd_counter=:lca=d__Bacteria:lca_tree=g__Shewanella:name=N442161:ref_name_counter=])0.993:0.132819[&&NHX:Sample_counter=:Type_counter=GTDB--3:capture_class_counter=:capture_domain_counter=:capture_family_counter=:capture_genus_counter=:capture_order_counter=:capture_phylum_counter=:capture_species_counter=:evoltype=D:gtdb_class_counter=c__Gammaproteobacteria--3:gtdb_domain_counter=d__Bacteria--3:gtdb_family_counter=f__Shewanellaceae--3:gtdb_genus_counter=g__Shewanella--3:gtdb_order_counter=o__Enterobacterales--3:gtdb_phylum_counter=p__Proteobacteria--3:gtdb_species_counter=s__Shewanella dokdonensis--1||s__Shewanella fodinae--1||s__Shewanella sp018223345--1:heptad_counter=MCP-40H--3:lbd_counter=:lca=d__Bacteria:lca_tree=g__Shewanella:name=N442162:ref_name_counter=],(RS_GCF_000753795.1_protein.faa_NZ_JPEO01000016.1_26@PF00015_full_PFAM.307.504:0.169631[&&NHX:Type=GTDB:gtdb_class=c__Gammaproteobacteria:gtdb_domain=d__Bacteria:gtdb_family=f__Shewanellaceae:gtdb_genus=g__Shewanella:gtdb_order=o__Enterobacterales:gtdb_phylum=p__Proteobacteria:gtdb_species=s__Shewanella mangrovi:heptad=MCP-40H:species=d__Bacteria_p__Proteobacteria_c__Gammaproteobacteria_o__Enterobacterales_f__Shewanellaceae_g__Shewanella_s__Shewanella mangrovi],(RS_GCF_017354945.1_protein.faa_NZ_CP071503.1_1195@PF00015_full_PFAM.307.509:0.107219[&&NHX:Type=GTDB:gtdb_class=c__Gammaproteobacteria:gtdb_domain=d__Bacteria:gtdb_family=f__Shewanellaceae:gtdb_genus=g__Shewanella:gtdb_order=o__Enterobacterales:gtdb_phylum=p__Proteobacteria:gtdb_species=s__Shewanella sp017354945:heptad=MCP-40H:species=d__Bacteria_p__Proteobacteria_c__Gammaproteobacteria_o__Enterobacterales_f__Shewanellaceae_g__Shewanella_s__Shewanella sp017354945],RS_GCF_000753795.1_protein.faa_NZ_JPEO01000003.1_300@PF00015_full_PFAM.316.508:0.0569828[&&NHX:Type=GTDB:gtdb_class=c__Gammaproteobacteria:gtdb_domain=d__Bacteria:gtdb_family=f__Shewanellaceae:gtdb_genus=g__Shewanella:gtdb_order=o__Enterobacterales:gtdb_phylum=p__Proteobacteria:gtdb_species=s__Shewanella mangrovi:heptad=MCP-40H:species=d__Bacteria_p__Proteobacteria_c__Gammaproteobacteria_o__Enterobacterales_f__Shewanellaceae_g__Shewanella_s__Shewanella mangrovi])0.869:0.0421848[&&NHX:Sample_counter=:Type_counter=GTDB--2:capture_class_counter=:capture_domain_counter=:capture_family_counter=:capture_genus_counter=:capture_order_counter=:capture_phylum_counter=:capture_species_counter=:evoltype=D:gtdb_class_counter=c__Gammaproteobacteria--2:gtdb_domain_counter=d__Bacteria--2:gtdb_family_counter=f__Shewanellaceae--2:gtdb_genus_counter=g__Shewanella--2:gtdb_order_counter=o__Enterobacterales--2:gtdb_phylum_counter=p__Proteobacteria--2:gtdb_species_counter=s__Shewanella mangrovi--1||s__Shewanella sp017354945--1:heptad_counter=MCP-40H--2:lbd_counter=:lca=d__Bacteria:lca_tree=g__Shewanella:name=N442166:ref_name_counter=])0.398:0.0316932[&&NHX:Sample_counter=:Type_counter=GTDB--3:capture_class_counter=:capture_domain_counter=:capture_family_counter=:capture_genus_counter=:capture_order_counter=:capture_phylum_counter=:capture_species_counter=:evoltype=D:gtdb_class_counter=c__Gammaproteobacteria--3:gtdb_domain_counter=d__Bacteria--3:gtdb_family_counter=f__Shewanellaceae--3:gtdb_genus_counter=g__Shewanella--3:gtdb_order_counter=o__Enterobacterales--3:gtdb_phylum_counter=p__Proteobacteria--3:gtdb_species_counter=s__Shewanella mangrovi--2||s__Shewanella sp017354945--1:heptad_counter=MCP-40H--3:lbd_counter=:lca=d__Bacteria:lca_tree=g__Shewanella:name=N442167:ref_name_counter=])0.996:0.186259[&&NHX:Sample_counter=:Type_counter=GTDB--6:capture_class_counter=:capture_domain_counter=:capture_family_counter=:capture_genus_counter=:capture_order_counter=:capture_phylum_counter=:capture_species_counter=:evoltype=D:gtdb_class_counter=c__Gammaproteobacteria--6:gtdb_domain_counter=d__Bacteria--6:gtdb_family_counter=f__Shewanellaceae--6:gtdb_genus_counter=g__Shewanella--6:gtdb_order_counter=o__Enterobacterales--6:gtdb_phylum_counter=p__Proteobacteria--6:gtdb_species_counter=s__Shewanella dokdonensis--1||s__Shewanella fodinae--1||s__Shewanella mangrovi--2||s__Shewanella sp017354945--1||s__Shewanella sp018223345--1:heptad_counter=MCP-40H--6:lbd_counter=:lca=d__Bacteria:lca_tree=g__Shewanella:name=N442168:ref_name_counter=])0.865:0.117972[&&NHX:Sample_counter=:Type_counter=GTDB--40:capture_class_counter=:capture_domain_counter=:capture_family_counter=:capture_genus_counter=:capture_order_counter=:capture_phylum_counter=:capture_species_counter=:evoltype=D:gtdb_class_counter=c__Gammaproteobacteria--40:gtdb_domain_counter=d__Bacteria--40:gtdb_family_counter=f__Alteromonadaceae--1||f__Shewanellaceae--39:gtdb_genus_counter=g__Cognaticolwellia--1||g__Ferrimonas--5||g__Shewanella--34:gtdb_order_counter=o__Enterobacterales--40:gtdb_phylum_counter=p__Proteobacteria--40:gtdb_species_counter=s__Cognaticolwellia sp003354085--1||s__Ferrimonas futtsuensis--1||s__Ferrimonas sediminum--1||s__Ferrimonas sp005116665--2||s__Ferrimonas sp005116715--1||s__Shewanella amazonensis--1||s__Shewanella atlantica--1||s__Shewanella baltica--1||s__Shewanella bicestrii--1||s__Shewanella canadensis--1||s__Shewanella decolorationis--1||s__Shewanella dokdonensis--1||s__Shewanella fodinae--1||s__Shewanella halifaxensis--1||s__Shewanella insulae--1||s__Shewanella litorisediminis--1||s__Shewanella loihica--1||s__Shewanella mangrovi--2||s__Shewanella oneidensis--1||s__Shewanella piezotolerans--1||s__Shewanella putrefaciens--1||s__Shewanella putrefaciens_C--1||s__Shewanella sediminis--1||s__Shewanella sp000014665--1||s__Shewanella sp000203935--1||s__Shewanella sp000217915--1||s__Shewanella sp000832025--1||s__Shewanella sp001957125--1||s__Shewanella sp001957135--1||s__Shewanella sp002838165--1||s__Shewanella sp002873615--1||s__Shewanella sp002966515--1||s__Shewanella sp007004545--1||s__Shewanella sp012911865--1||s__Shewanella sp017354945--1||s__Shewanella sp018223345--1||s__Shewanella waksmanii--1||s__Shewanella xiamenensis--1:heptad_counter=MCP-40H--40:lbd_counter=:lca=d__Bacteria:lca_tree=f__Shewanellaceae:name=N442169:ref_name_counter=])0.545:0.0437893[&&NHX:Sample_counter=rhiztom2--1:Type_counter=GTDB--42||capture--1:capture_class_counter=c__Actinomycetia--1:capture_domain_counter=d__Bacteria--1:capture_family_counter=f__Kineosporiaceae--1:capture_genus_counter=g__JADJPO01--1:capture_order_counter=o__Actinomycetales--1:capture_phylum_counter=p__Actinobacteriota--1:capture_species_counter=s__JADJPO01 sp016794595--1:evoltype=D:gtdb_class_counter=c__Gammaproteobacteria--42:gtdb_domain_counter=d__Bacteria--42:gtdb_family_counter=f__Alteromonadaceae--1||f__Shewanellaceae--41:gtdb_genus_counter=g__Cognaticolwellia--1||g__Ferrimonas--7||g__Shewanella--34:gtdb_order_counter=o__Enterobacterales--42:gtdb_phylum_counter=p__Proteobacteria--42:gtdb_species_counter=s__Cognaticolwellia sp003354085--1||s__Ferrimonas futtsuensis--1||s__Ferrimonas lipolytica--1||s__Ferrimonas sediminum--1||s__Ferrimonas senticii--1||s__Ferrimonas sp005116665--2||s__Ferrimonas sp005116715--1||s__Shewanella amazonensis--1||s__Shewanella atlantica--1||s__Shewanella baltica--1||s__Shewanella bicestrii--1||s__Shewanella canadensis--1||s__Shewanella decolorationis--1||s__Shewanella dokdonensis--1||s__Shewanella fodinae--1||s__Shewanella halifaxensis--1||s__Shewanella insulae--1||s__Shewanella litorisediminis--1||s__Shewanella loihica--1||s__Shewanella mangrovi--2||s__Shewanella oneidensis--1||s__Shewanella piezotolerans--1||s__Shewanella putrefaciens--1||s__Shewanella putrefaciens_C--1||s__Shewanella sediminis--1||s__Shewanella sp000014665--1||s__Shewanella sp000203935--1||s__Shewanella sp000217915--1||s__Shewanella sp000832025--1||s__Shewanella sp001957125--1||s__Shewanella sp001957135--1||s__Shewanella sp002838165--1||s__Shewanella sp002873615--1||s__Shewanella sp002966515--1||s__Shewanella sp007004545--1||s__Shewanella sp012911865--1||s__Shewanella sp017354945--1||s__Shewanella sp018223345--1||s__Shewanella waksmanii--1||s__Shewanella xiamenensis--1:heptad_counter=MCP-40H--43:lbd_counter=:lca=d__Bacteria:lca_tree=f__Shewanellaceae:name=N442170:ref_name_counter=],04924d5d-a4ef-5dee-9064-153ec7348b15_1@MCPsignal.22.59:0.137073[&&NHX:Sample=rhiztom3:Type=capture:capture_class=c__Gammaproteobacteria:capture_domain=d__Bacteria:capture_family=f__Pseudomonadaceae:capture_genus=g__Pseudomonas:capture_order=o__Pseudomonadales:capture_phylum=p__Proteobacteria:capture_species=s__Pseudomonas knackmussii:heptad=MCP-40H])0.828:0.104272[&&NHX:Sample_counter=rhiztom2--1||rhiztom3--1:Type_counter=GTDB--42||capture--2:capture_class_counter=c__Actinomycetia--1||c__Gammaproteobacteria--1:capture_domain_counter=d__Bacteria--2:capture_family_counter=f__Kineosporiaceae--1||f__Pseudomonadaceae--1:capture_genus_counter=g__JADJPO01--1||g__Pseudomonas--1:capture_order_counter=o__Actinomycetales--1||o__Pseudomonadales--1:capture_phylum_counter=p__Actinobacteriota--1||p__Proteobacteria--1:capture_species_counter=s__JADJPO01 sp016794595--1||s__Pseudomonas knackmussii--1:gtdb_class_counter=c__Gammaproteobacteria--42:gtdb_domain_counter=d__Bacteria--42:gtdb_family_counter=f__Alteromonadaceae--1||f__Shewanellaceae--41:gtdb_genus_counter=g__Cognaticolwellia--1||g__Ferrimonas--7||g__Shewanella--34:gtdb_order_counter=o__Enterobacterales--42:gtdb_phylum_counter=p__Proteobacteria--42:gtdb_species_counter=s__Cognaticolwellia sp003354085--1||s__Ferrimonas futtsuensis--1||s__Ferrimonas lipolytica--1||s__Ferrimonas sediminum--1||s__Ferrimonas senticii--1||s__Ferrimonas sp005116665--2||s__Ferrimonas sp005116715--1||s__Shewanella amazonensis--1||s__Shewanella atlantica--1||s__Shewanella baltica--1||s__Shewanella bicestrii--1||s__Shewanella canadensis--1||s__Shewanella decolorationis--1||s__Shewanella dokdonensis--1||s__Shewanella fodinae--1||s__Shewanella halifaxensis--1||s__Shewanella insulae--1||s__Shewanella litorisediminis--1||s__Shewanella loihica--1||s__Shewanella mangrovi--2||s__Shewanella oneidensis--1||s__Shewanella piezotolerans--1||s__Shewanella putrefaciens--1||s__Shewanella putrefaciens_C--1||s__Shewanella sediminis--1||s__Shewanella sp000014665--1||s__Shewanella sp000203935--1||s__Shewanella sp000217915--1||s__Shewanella sp000832025--1||s__Shewanella sp001957125--1||s__Shewanella sp001957135--1||s__Shewanella sp002838165--1||s__Shewanella sp002873615--1||s__Shewanella sp002966515--1||s__Shewanella sp007004545--1||s__Shewanella sp012911865--1||s__Shewanella sp017354945--1||s__Shewanella sp018223345--1||s__Shewanella waksmanii--1||s__Shewanella xiamenensis--1:heptad_counter=MCP-40H--44:lbd_counter=:lca=d__Bacteria:lca_tree=f__Shewanellaceae:name=N442172:ref_name_counter=],9adca388-e554-4219-8413-36c899e5e716_2@MCPsignal.91.129:5e-09[&&NHX:Sample=rhiztom3:Type=capture:capture_class=c__Gammaproteobacteria:capture_domain=d__Bacteria:capture_family=f__Pseudomonadaceae:capture_genus=g__Pseudomonas_M:capture_order=o__Pseudomonadales:capture_phylum=p__Proteobacteria:capture_species=s__Pseudomonas_M indica:heptad=MCP-40H])0:5e-09[&&NHX:Sample_counter=rhiztom2--1||rhiztom3--2:Type_counter=GTDB--42||capture--3:capture_class_counter=c__Actinomycetia--1||c__Gammaproteobacteria--2:capture_domain_counter=d__Bacteria--3:capture_family_counter=f__Kineosporiaceae--1||f__Pseudomonadaceae--2:capture_genus_counter=g__JADJPO01--1||g__Pseudomonas--1||g__Pseudomonas_M--1:capture_order_counter=o__Actinomycetales--1||o__Pseudomonadales--2:capture_phylum_counter=p__Actinobacteriota--1||p__Proteobacteria--2:capture_species_counter=s__JADJPO01 sp016794595--1||s__Pseudomonas knackmussii--1||s__Pseudomonas_M indica--1:gtdb_class_counter=c__Gammaproteobacteria--42:gtdb_domain_counter=d__Bacteria--42:gtdb_family_counter=f__Alteromonadaceae--1||f__Shewanellaceae--41:gtdb_genus_counter=g__Cognaticolwellia--1||g__Ferrimonas--7||g__Shewanella--34:gtdb_order_counter=o__Enterobacterales--42:gtdb_phylum_counter=p__Proteobacteria--42:gtdb_species_counter=s__Cognaticolwellia sp003354085--1||s__Ferrimonas futtsuensis--1||s__Ferrimonas lipolytica--1||s__Ferrimonas sediminum--1||s__Ferrimonas senticii--1||s__Ferrimonas sp005116665--2||s__Ferrimonas sp005116715--1||s__Shewanella amazonensis--1||s__Shewanella atlantica--1||s__Shewanella baltica--1||s__Shewanella bicestrii--1||s__Shewanella canadensis--1||s__Shewanella decolorationis--1||s__Shewanella dokdonensis--1||s__Shewanella fodinae--1||s__Shewanella halifaxensis--1||s__Shewanella insulae--1||s__Shewanella litorisediminis--1||s__Shewanella loihica--1||s__Shewanella mangrovi--2||s__Shewanella oneidensis--1||s__Shewanella piezotolerans--1||s__Shewanella putrefaciens--1||s__Shewanella putrefaciens_C--1||s__Shewanella sediminis--1||s__Shewanella sp000014665--1||s__Shewanella sp000203935--1||s__Shewanella sp000217915--1||s__Shewanella sp000832025--1||s__Shewanella sp001957125--1||s__Shewanella sp001957135--1||s__Shewanella sp002838165--1||s__Shewanella sp002873615--1||s__Shewanella sp002966515--1||s__Shewanella sp007004545--1||s__Shewanella sp012911865--1||s__Shewanella sp017354945--1||s__Shewanella sp018223345--1||s__Shewanella waksmanii--1||s__Shewanella xiamenensis--1:heptad_counter=MCP-40H--45:lbd_counter=:lca=d__Bacteria:lca_tree=f__Shewanellaceae:name=N442174:ref_name_counter=],69d064c5-e889-410a-b3eb-b59d2b3d6d0f_4@MCPsignal.19.67:0.250134[&&NHX:Sample=rhiztom3:Type=capture:capture_class=c__Gammaproteobacteria:capture_domain=d__Bacteria:capture_family=f__Pseudomonadaceae:capture_genus=g__Pseudomonas_M:capture_order=o__Pseudomonadales:capture_phylum=p__Proteobacteria:capture_species=s__Pseudomonas_M indica:heptad=MCP-40H])0.881:0.137795[&&NHX:Sample_counter=rhiztom2--1||rhiztom3--3:Type_counter=GTDB--42||capture--4:capture_class_counter=c__Actinomycetia--1||c__Gammaproteobacteria--3:capture_domain_counter=d__Bacteria--4:capture_family_counter=f__Kineosporiaceae--1||f__Pseudomonadaceae--3:capture_genus_counter=g__JADJPO01--1||g__Pseudomonas--1||g__Pseudomonas_M--2:capture_order_counter=o__Actinomycetales--1||o__Pseudomonadales--3:capture_phylum_counter=p__Actinobacteriota--1||p__Proteobacteria--3:capture_species_counter=s__JADJPO01 sp016794595--1||s__Pseudomonas knackmussii--1||s__Pseudomonas_M indica--2:gtdb_class_counter=c__Gammaproteobacteria--42:gtdb_domain_counter=d__Bacteria--42:gtdb_family_counter=f__Alteromonadaceae--1||f__Shewanellaceae--41:gtdb_genus_counter=g__Cognaticolwellia--1||g__Ferrimonas--7||g__Shewanella--34:gtdb_order_counter=o__Enterobacterales--42:gtdb_phylum_counter=p__Proteobacteria--42:gtdb_species_counter=s__Cognaticolwellia sp003354085--1||s__Ferrimonas futtsuensis--1||s__Ferrimonas lipolytica--1||s__Ferrimonas sediminum--1||s__Ferrimonas senticii--1||s__Ferrimonas sp005116665--2||s__Ferrimonas sp005116715--1||s__Shewanella amazonensis--1||s__Shewanella atlantica--1||s__Shewanella baltica--1||s__Shewanella bicestrii--1||s__Shewanella canadensis--1||s__Shewanella decolorationis--1||s__Shewanella dokdonensis--1||s__Shewanella fodinae--1||s__Shewanella halifaxensis--1||s__Shewanella insulae--1||s__Shewanella litorisediminis--1||s__Shewanella loihica--1||s__Shewanella mangrovi--2||s__Shewanella oneidensis--1||s__Shewanella piezotolerans--1||s__Shewanella putrefaciens--1||s__Shewanella putrefaciens_C--1||s__Shewanella sediminis--1||s__Shewanella sp000014665--1||s__Shewanella sp000203935--1||s__Shewanella sp000217915--1||s__Shewanella sp000832025--1||s__Shewanella sp001957125--1||s__Shewanella sp001957135--1||s__Shewanella sp002838165--1||s__Shewanella sp002873615--1||s__Shewanella sp002966515--1||s__Shewanella sp007004545--1||s__Shewanella sp012911865--1||s__Shewanella sp017354945--1||s__Shewanella sp018223345--1||s__Shewanella waksmanii--1||s__Shewanella xiamenensis--1:heptad_counter=MCP-40H--46:lbd_counter=:lca=d__Bacteria:lca_tree=f__Shewanellaceae:name=N442176:ref_name_counter=],(02e5e0a0-9a73-4d41-92cc-ebb73a4bf463_3@MCPsignal.39.83:0.124412[&&NHX:Sample=rhiztom3:Type=capture:capture_class=c__Desulfovibrionia:capture_domain=d__Bacteria:capture_family=f__Desulfovibrionaceae:capture_genus=g__Solidesulfovibrio:capture_order=o__Desulfovibrionales:capture_phylum=p__Desulfobacterota_I:capture_species=s__Solidesulfovibrio magneticus_A:heptad=MCP-40H],(GB_GCA_013393545.1_protein.faa_JABXHG010000197.1_4@PF00015_full_PFAM.336.518:0.00998771[&&NHX:Type=GTDB:gtdb_class=c__Gammaproteobacteria:gtdb_domain=d__Bacteria:gtdb_family=f__Oleiphilaceae:gtdb_genus=g__Marinobacter:gtdb_order=o__Pseudomonadales:gtdb_phylum=p__Proteobacteria:gtdb_species=s__Marinobacter sp013393545:heptad=MCP-40H:species=d__Bacteria_p__Proteobacteria_c__Gammaproteobacteria_o__Pseudomonadales_f__Oleiphilaceae_g__Marinobacter_s__Marinobacter sp013393545],(RS_GCF_900114155.1_protein.faa_NZ_FOSC01000001.1_81@PF00015_full_PFAM.160.282:0.0884655[&&NHX:Type=GTDB:gtdb_class=c__Gammaproteobacteria:gtdb_domain=d__Bacteria:gtdb_family=f__Oleiphilaceae:gtdb_genus=g__Marinobacter:gtdb_order=o__Pseudomonadales:gtdb_phylum=p__Proteobacteria:gtdb_species=s__Marinobacter persicus:heptad=MCP-40H:species=d__Bacteria_p__Proteobacteria_c__Gammaproteobacteria_o__Pseudomonadales_f__Oleiphilaceae_g__Marinobacter_s__Marinobacter persicus],(RS_GCF_002934325.1_protein.faa_NZ_PTIV01000018.1_36@PF00015_full_PFAM.336.515:0.0645878[&&NHX:Type=GTDB:gtdb_class=c__Gammaproteobacteria:gtdb_domain=d__Bacteria:gtdb_family=f__Oleiphilaceae:gtdb_genus=g__Marinobacter:gtdb_order=o__Pseudomonadales:gtdb_phylum=p__Proteobacteria:gtdb_species=s__Marinobacter persicus_A:heptad=MCP-40H:species=d__Bacteria_p__Proteobacteria_c__Gammaproteobacteria_o__Pseudomonadales_f__Oleiphilaceae_g__Marinobacter_s__Marinobacter persicus_A],RS_GCF_002934325.1_protein.faa_NZ_PTIV01000028.1_2@PF00015_full_PFAM.339.514:0.037408[&&NHX:Type=GTDB:gtdb_class=c__Gammaproteobacteria:gtdb_domain=d__Bacteria:gtdb_family=f__Oleiphilaceae:gtdb_genus=g__Marinobacter:gtdb_order=o__Pseudomonadales:gtdb_phylum=p__Proteobacteria:gtdb_species=s__Marinobacter persicus_A:heptad=MCP-40H:species=d__Bacteria_p__Proteobacteria_c__Gammaproteobacteria_o__Pseudomonadales_f__Oleiphilaceae_g__Marinobacter_s__Marinobacter persicus_A])0.911:0.0391553[&&NHX:Sample_counter=:Type_counter=GTDB--2:capture_class_counter=:capture_domain_counter=:capture_family_counter=:capture_genus_counter=:capture_order_counter=:capture_phylum_counter=:capture_species_counter=:evoltype=D:gtdb_class_counter=c__Gammaproteobacteria--2:gtdb_domain_counter=d__Bacteria--2:gtdb_family_counter=f__Oleiphilaceae--2:gtdb_genus_counter=g__Marinobacter--2:gtdb_order_counter=o__Pseudomonadales--2:gtdb_phylum_counter=p__Proteobacteria--2:gtdb_species_counter=s__Marinobacter persicus_A--2:heptad_counter=MCP-40H--2:lbd_counter=:lca=d__Bacteria:lca_tree=s__Marinobacter persicus_A:name=N442182:ref_name_counter=])0.464:0.0205812[&&NHX:Sample_counter=:Type_counter=GTDB--3:capture_class_counter=:capture_domain_counter=:capture_family_counter=:capture_genus_counter=:capture_order_counter=:capture_phylum_counter=:capture_species_counter=:evoltype=D:gtdb_class_counter=c__Gammaproteobacteria--3:gtdb_domain_counter=d__Bacteria--3:gtdb_family_counter=f__Oleiphilaceae--3:gtdb_genus_counter=g__Marinobacter--3:gtdb_order_counter=o__Pseudomonadales--3:gtdb_phylum_counter=p__Proteobacteria--3:gtdb_species_counter=s__Marinobacter persicus--1||s__Marinobacter persicus_A--2:heptad_counter=MCP-40H--3:lbd_counter=:lca=d__Bacteria:lca_tree=g__Marinobacter:name=N442183:ref_name_counter=])0.972:0.414411[&&NHX:Sample_counter=:Type_counter=GTDB--4:capture_class_counter=:capture_domain_counter=:capture_family_counter=:capture_genus_counter=:capture_order_counter=:capture_phylum_counter=:capture_species_counter=:evoltype=D:gtdb_class_counter=c__Gammaproteobacteria--4:gtdb_domain_counter=d__Bacteria--4:gtdb_family_counter=f__Oleiphilaceae--4:gtdb_genus_counter=g__Marinobacter--4:gtdb_order_counter=o__Pseudomonadales--4:gtdb_phylum_counter=p__Proteobacteria--4:gtdb_species_counter=s__Marinobacter persicus--1||s__Marinobacter persicus_A--2||s__Marinobacter sp013393545--1:heptad_counter=MCP-40H--4:lbd_counter=:lca=d__Bacteria:lca_tree=g__Marinobacter:name=N442184:ref_name_counter=])0.829:0.170591[&&NHX:Sample_counter=rhiztom3--1:Type_counter=GTDB--4||capture--1:capture_class_counter=c__Desulfovibrionia--1:capture_domain_counter=d__Bacteria--1:capture_family_counter=f__Desulfovibrionaceae--1:capture_genus_counter=g__Solidesulfovibrio--1:capture_order_counter=o__Desulfovibrionales--1:capture_phylum_counter=p__Desulfobacterota_I--1:capture_species_counter=s__Solidesulfovibrio magneticus_A--1:gtdb_class_counter=c__Gammaproteobacteria--4:gtdb_domain_counter=d__Bacteria--4:gtdb_family_counter=f__Oleiphilaceae--4:gtdb_genus_counter=g__Marinobacter--4:gtdb_order_counter=o__Pseudomonadales--4:gtdb_phylum_counter=p__Proteobacteria--4:gtdb_species_counter=s__Marinobacter persicus--1||s__Marinobacter persicus_A--2||s__Marinobacter sp013393545--1:heptad_counter=MCP-40H--5:lbd_counter=:lca_tree=g__Marinobacter:name=N442185:ref_name_counter=])0.831:0.060958[&&NHX:Sample_counter=rhiztom2--1||rhiztom3--4:Type_counter=GTDB--46||capture--5:capture_class_counter=c__Actinomycetia--1||c__Desulfovibrionia--1||c__Gammaproteobacteria--3:capture_domain_counter=d__Bacteria--5:capture_family_counter=f__Desulfovibrionaceae--1||f__Kineosporiaceae--1||f__Pseudomonadaceae--3:capture_genus_counter=g__JADJPO01--1||g__Pseudomonas--1||g__Pseudomonas_M--2||g__Solidesulfovibrio--1:capture_order_counter=o__Actinomycetales--1||o__Desulfovibrionales--1||o__Pseudomonadales--3:capture_phylum_counter=p__Actinobacteriota--1||p__Desulfobacterota_I--1||p__Proteobacteria--3:capture_species_counter=s__JADJPO01 sp016794595--1||s__Pseudomonas knackmussii--1||s__Pseudomonas_M indica--2||s__Solidesulfovibrio magneticus_A--1:evoltype=D:gtdb_class_counter=c__Gammaproteobacteria--46:gtdb_domain_counter=d__Bacteria--46:gtdb_family_counter=f__Alteromonadaceae--1||f__Oleiphilaceae--4||f__Shewanellaceae--41:gtdb_genus_counter=g__Cognaticolwellia--1||g__Ferrimonas--7||g__Marinobacter--4||g__Shewanella--34:gtdb_order_counter=o__Enterobacterales--42||o__Pseudomonadales--4:gtdb_phylum_counter=p__Proteobacteria--46:gtdb_species_counter=s__Cognaticolwellia sp003354085--1||s__Ferrimonas futtsuensis--1||s__Ferrimonas lipolytica--1||s__Ferrimonas sediminum--1||s__Ferrimonas senticii--1||s__Ferrimonas sp005116665--2||s__Ferrimonas sp005116715--1||s__Marinobacter persicus--1||s__Marinobacter persicus_A--2||s__Marinobacter sp013393545--1||s__Shewanella amazonensis--1||s__Shewanella atlantica--1||s__Shewanella baltica--1||s__Shewanella bicestrii--1||s__Shewanella canadensis--1||s__Shewanella decolorationis--1||s__Shewanella dokdonensis--1||s__Shewanella fodinae--1||s__Shewanella halifaxensis--1||s__Shewanella insulae--1||s__Shewanella litorisediminis--1||s__Shewanella loihica--1||s__Shewanella mangrovi--2||s__Shewanella oneidensis--1||s__Shewanella piezotolerans--1||s__Shewanella putrefaciens--1||s__Shewanella putrefaciens_C--1||s__Shewanella sediminis--1||s__Shewanella sp000014665--1||s__Shewanella sp000203935--1||s__Shewanella sp000217915--1||s__Shewanella sp000832025--1||s__Shewanella sp001957125--1||s__Shewanella sp001957135--1||s__Shewanella sp002838165--1||s__Shewanella sp002873615--1||s__Shewanella sp002966515--1||s__Shewanella sp007004545--1||s__Shewanella sp012911865--1||s__Shewanella sp017354945--1||s__Shewanella sp018223345--1||s__Shewanella waksmanii--1||s__Shewanella xiamenensis--1:heptad_counter=MCP-40H--51:lbd_counter=:lca=d__Bacteria:lca_tree=o__Enterobacterales:name=N442186:ref_name_counter=],(GB_GCA_002341165.1_protein.faa_DDNL01000037.1_61@PF00015_full_PFAM.341.518:0.771778[&&NHX:Type=GTDB:gtdb_class=c__Gammaproteobacteria:gtdb_domain=d__Bacteria:gtdb_family=f__Shewanellaceae:gtdb_genus=g__UBA2521:gtdb_order=o__Enterobacterales:gtdb_phylum=p__Proteobacteria:gtdb_species=s__UBA2521 sp002341165:heptad=MCP-40H:species=d__Bacteria_p__Proteobacteria_c__Gammaproteobacteria_o__Enterobacterales_f__Shewanellaceae_g__UBA2521_s__UBA2521 sp002341165],RS_GCF_003097315.1_protein.faa_NZ_QDDL01000017.1_4@PF00015_full_PFAM.357.652:0.464203[&&NHX:Type=GTDB:gtdb_class=c__Gammaproteobacteria:gtdb_domain=d__Bacteria:gtdb_family=f__HP12:gtdb_genus=g__Pelagibaculum:gtdb_order=o__HP12:gtdb_phylum=p__Proteobacteria:gtdb_species=s__Pelagibaculum spongiae:heptad=MCP-40H:species=d__Bacteria_p__Proteobacteria_c__Gammaproteobacteria_o__HP12_f__HP12_g__Pelagibaculum_s__Pelagibaculum spongiae])0.949:0.195244[&&NHX:Sample_counter=:Type_counter=GTDB--2:capture_class_counter=:capture_domain_counter=:capture_family_counter=:capture_genus_counter=:capture_order_counter=:capture_phylum_counter=:capture_species_counter=:evoltype=D:gtdb_class_counter=c__Gammaproteobacteria--2:gtdb_domain_counter=d__Bacteria--2:gtdb_family_counter=f__HP12--1||f__Shewanellaceae--1:gtdb_genus_counter=g__Pelagibaculum--1||g__UBA2521--1:gtdb_order_counter=o__Enterobacterales--1||o__HP12--1:gtdb_phylum_counter=p__Proteobacteria--2:gtdb_species_counter=s__Pelagibaculum spongiae--1||s__UBA2521 sp002341165--1:heptad_counter=MCP-40H--2:lbd_counter=:lca=d__Bacteria:lca_tree=c__Gammaproteobacteria:name=N442189:ref_name_counter=])0.037:0.0345295[&&NHX:Sample_counter=rhiztom2--1||rhiztom3--4:Type_counter=GTDB--48||capture--5:capture_class_counter=c__Actinomycetia--1||c__Desulfovibrionia--1||c__Gammaproteobacteria--3:capture_domain_counter=d__Bacteria--5:capture_family_counter=f__Desulfovibrionaceae--1||f__Kineosporiaceae--1||f__Pseudomonadaceae--3:capture_genus_counter=g__JADJPO01--1||g__Pseudomonas--1||g__Pseudomonas_M--2||g__Solidesulfovibrio--1:capture_order_counter=o__Actinomycetales--1||o__Desulfovibrionales--1||o__Pseudomonadales--3:capture_phylum_counter=p__Actinobacteriota--1||p__Desulfobacterota_I--1||p__Proteobacteria--3:capture_species_counter=s__JADJPO01 sp016794595--1||s__Pseudomonas knackmussii--1||s__Pseudomonas_M indica--2||s__Solidesulfovibrio magneticus_A--1:evoltype=D:gtdb_class_counter=c__Gammaproteobacteria--48:gtdb_domain_counter=d__Bacteria--48:gtdb_family_counter=f__Alteromonadaceae--1||f__HP12--1||f__Oleiphilaceae--4||f__Shewanellaceae--42:gtdb_genus_counter=g__Cognaticolwellia--1||g__Ferrimonas--7||g__Marinobacter--4||g__Pelagibaculum--1||g__Shewanella--34||g__UBA2521--1:gtdb_order_counter=o__Enterobacterales--43||o__HP12--1||o__Pseudomonadales--4:gtdb_phylum_counter=p__Proteobacteria--48:gtdb_species_counter=s__Cognaticolwellia sp003354085--1||s__Ferrimonas futtsuensis--1||s__Ferrimonas lipolytica--1||s__Ferrimonas sediminum--1||s__Ferrimonas senticii--1||s__Ferrimonas sp005116665--2||s__Ferrimonas sp005116715--1||s__Marinobacter persicus--1||s__Marinobacter persicus_A--2||s__Marinobacter sp013393545--1||s__Pelagibaculum spongiae--1||s__Shewanella amazonensis--1||s__Shewanella atlantica--1||s__Shewanella baltica--1||s__Shewanella bicestrii--1||s__Shewanella canadensis--1||s__Shewanella decolorationis--1||s__Shewanella dokdonensis--1||s__Shewanella fodinae--1||s__Shewanella halifaxensis--1||s__Shewanella insulae--1||s__Shewanella litorisediminis--1||s__Shewanella loihica--1||s__Shewanella mangrovi--2||s__Shewanella oneidensis--1||s__Shewanella piezotolerans--1||s__Shewanella putrefaciens--1||s__Shewanella putrefaciens_C--1||s__Shewanella sediminis--1||s__Shewanella sp000014665--1||s__Shewanella sp000203935--1||s__Shewanella sp000217915--1||s__Shewanella sp000832025--1||s__Shewanella sp001957125--1||s__Shewanella sp001957135--1||s__Shewanella sp002838165--1||s__Shewanella sp002873615--1||s__Shewanella sp002966515--1||s__Shewanella sp007004545--1||s__Shewanella sp012911865--1||s__Shewanella sp017354945--1||s__Shewanella sp018223345--1||s__Shewanella waksmanii--1||s__Shewanella xiamenensis--1||s__UBA2521 sp002341165--1:heptad_counter=MCP-40H--53:lbd_counter=:lca=d__Bacteria:lca_tree=c__Gammaproteobacteria:name=N442190:ref_name_counter=],((RS_GCF_004362145.1_protein.faa_NZ_SNXC01000017.1_57@PF00015_full_PFAM.432.628:0.291637[&&NHX:Type=GTDB:gtdb_class=c__Gammaproteobacteria:gtdb_domain=d__Bacteria:gtdb_family=f__Marinomonadaceae:gtdb_genus=g__Marinomonas:gtdb_order=o__Pseudomonadales:gtdb_phylum=p__Proteobacteria:gtdb_species=s__Marinomonas balearica:heptad=MCP-40H:species=d__Bacteria_p__Proteobacteria_c__Gammaproteobacteria_o__Pseudomonadales_f__Marinomonadaceae_g__Marinomonas_s__Marinomonas balearica],bd1f0a8e-c40d-466c-8cd6-394aaa9e6850_6@MCPsignal.297.335:0.193243[&&NHX:Sample=rhizpot3:Type=capture:capture_class=c__Gammaproteobacteria:capture_domain=d__Bacteria:capture_family=f__Rhodocyclaceae:capture_genus=g__Zoogloea:capture_order=o__Burkholderiales:capture_phylum=p__Proteobacteria:capture_species=s__Zoogloea oleivorans:heptad=MCP-40H])0.83:0.310664[&&NHX:Sample_counter=rhizpot3--1:Type_counter=GTDB--1||capture--1:capture_class_counter=c__Gammaproteobacteria--1:capture_domain_counter=d__Bacteria--1:capture_family_counter=f__Rhodocyclaceae--1:capture_genus_counter=g__Zoogloea--1:capture_order_counter=o__Burkholderiales--1:capture_phylum_counter=p__Proteobacteria--1:capture_species_counter=s__Zoogloea oleivorans--1:gtdb_class_counter=c__Gammaproteobacteria--1:gtdb_domain_counter=d__Bacteria--1:gtdb_family_counter=f__Marinomonadaceae--1:gtdb_genus_counter=g__Marinomonas--1:gtdb_order_counter=o__Pseudomonadales--1:gtdb_phylum_counter=p__Proteobacteria--1:gtdb_species_counter=s__Marinomonas balearica--1:heptad_counter=MCP-40H--2:lbd_counter=:lca_tree=s__Marinomonas balearica:name=N442193:ref_name_counter=],(RS_GCF_000518805.1_protein.faa_NZ_JAEH01000013.1_8@PF00015_full_PFAM.465.653:0.176236[&&NHX:Type=GTDB:gtdb_class=c__Gammaproteobacteria:gtdb_domain=d__Bacteria:gtdb_family=f__Shewanellaceae:gtdb_genus=g__Shewanella:gtdb_order=o__Enterobacterales:gtdb_phylum=p__Proteobacteria:gtdb_species=s__Shewanella waksmanii:heptad=MCP-40H:species=d__Bacteria_p__Proteobacteria_c__Gammaproteobacteria_o__Enterobacterales_f__Shewanellaceae_g__Shewanella_s__Shewanella waksmanii],(RS_GCF_000091325.1_protein.faa_NC_014012.1_1997@PF00015_full_PFAM.474.656:0.0905087[&&NHX:Type=GTDB:gtdb_class=c__Gammaproteobacteria:gtdb_domain=d__Bacteria:gtdb_family=f__Shewanellaceae:gtdb_genus=g__Shewanella:gtdb_order=o__Enterobacterales:gtdb_phylum=p__Proteobacteria:gtdb_species=s__Shewanella violacea:heptad=MCP-40H:species=d__Bacteria_p__Proteobacteria_c__Gammaproteobacteria_o__Enterobacterales_f__Shewanellaceae_g__Shewanella_s__Shewanella violacea],(RS_GCF_007004545.2_protein.faa_NZ_CP045503.1_2416@PF00015_full_PFAM.471.657:0.143786[&&NHX:Type=GTDB:gtdb_class=c__Gammaproteobacteria:gtdb_domain=d__Bacteria:gtdb_family=f__Shewanellaceae:gtdb_genus=g__Shewanella:gtdb_order=o__Enterobacterales:gtdb_phylum=p__Proteobacteria:gtdb_species=s__Shewanella sp007004545:heptad=MCP-40H:species=d__Bacteria_p__Proteobacteria_c__Gammaproteobacteria_o__Enterobacterales_f__Shewanellaceae_g__Shewanella_s__Shewanella sp007004545],RS_GCF_001957125.1_protein.faa_NZ_MPHJ01000004.1_189@PF00015_full_PFAM.462.655:0.149513[&&NHX:Type=GTDB:gtdb_class=c__Gammaproteobacteria:gtdb_domain=d__Bacteria:gtdb_family=f__Shewanellaceae:gtdb_genus=g__Shewanella:gtdb_order=o__Enterobacterales:gtdb_phylum=p__Proteobacteria:gtdb_species=s__Shewanella sp001957125:heptad=MCP-40H:species=d__Bacteria_p__Proteobacteria_c__Gammaproteobacteria_o__Enterobacterales_f__Shewanellaceae_g__Shewanella_s__Shewanella sp001957125])0.884:0.0643591[&&NHX:Sample_counter=:Type_counter=GTDB--2:capture_class_counter=:capture_domain_counter=:capture_family_counter=:capture_genus_counter=:capture_order_counter=:capture_phylum_counter=:capture_species_counter=:evoltype=D:gtdb_class_counter=c__Gammaproteobacteria--2:gtdb_domain_counter=d__Bacteria--2:gtdb_family_counter=f__Shewanellaceae--2:gtdb_genus_counter=g__Shewanella--2:gtdb_order_counter=o__Enterobacterales--2:gtdb_phylum_counter=p__Proteobacteria--2:gtdb_species_counter=s__Shewanella sp001957125--1||s__Shewanella sp007004545--1:heptad_counter=MCP-40H--2:lbd_counter=:lca=d__Bacteria:lca_tree=g__Shewanella:name=N442198:ref_name_counter=])0.941:0.123258[&&NHX:Sample_counter=:Type_counter=GTDB--3:capture_class_counter=:capture_domain_counter=:capture_family_counter=:capture_genus_counter=:capture_order_counter=:capture_phylum_counter=:capture_species_counter=:evoltype=D:gtdb_class_counter=c__Gammaproteobacteria--3:gtdb_domain_counter=d__Bacteria--3:gtdb_family_counter=f__Shewanellaceae--3:gtdb_genus_counter=g__Shewanella--3:gtdb_order_counter=o__Enterobacterales--3:gtdb_phylum_counter=p__Proteobacteria--3:gtdb_species_counter=s__Shewanella sp001957125--1||s__Shewanella sp007004545--1||s__Shewanella violacea--1:heptad_counter=MCP-40H--3:lbd_counter=:lca=d__Bacteria:lca_tree=g__Shewanella:name=N442199:ref_name_counter=])0.994:0.266813[&&NHX:Sample_counter=:Type_counter=GTDB--4:capture_class_counter=:capture_domain_counter=:capture_family_counter=:capture_genus_counter=:capture_order_counter=:capture_phylum_counter=:capture_species_counter=:evoltype=D:gtdb_class_counter=c__Gammaproteobacteria--4:gtdb_domain_counter=d__Bacteria--4:gtdb_family_counter=f__Shewanellaceae--4:gtdb_genus_counter=g__Shewanella--4:gtdb_order_counter=o__Enterobacterales--4:gtdb_phylum_counter=p__Proteobacteria--4:gtdb_species_counter=s__Shewanella sp001957125--1||s__Shewanella sp007004545--1||s__Shewanella violacea--1||s__Shewanella waksmanii--1:heptad_counter=MCP-40H--4:lbd_counter=:lca=d__Bacteria:lca_tree=g__Shewanella:name=N442200:ref_name_counter=])0.938:0.204422[&&NHX:Sample_counter=rhizpot3--1:Type_counter=GTDB--5||capture--1:capture_class_counter=c__Gammaproteobacteria--1:capture_domain_counter=d__Bacteria--1:capture_family_counter=f__Rhodocyclaceae--1:capture_genus_counter=g__Zoogloea--1:capture_order_counter=o__Burkholderiales--1:capture_phylum_counter=p__Proteobacteria--1:capture_species_counter=s__Zoogloea oleivorans--1:gtdb_class_counter=c__Gammaproteobacteria--5:gtdb_domain_counter=d__Bacteria--5:gtdb_family_counter=f__Marinomonadaceae--1||f__Shewanellaceae--4:gtdb_genus_counter=g__Marinomonas--1||g__Shewanella--4:gtdb_order_counter=o__Enterobacterales--4||o__Pseudomonadales--1:gtdb_phylum_counter=p__Proteobacteria--5:gtdb_species_counter=s__Marinomonas balearica--1||s__Shewanella sp001957125--1||s__Shewanella sp007004545--1||s__Shewanella violacea--1||s__Shewanella waksmanii--1:heptad_counter=MCP-40H--6:lbd_counter=:lca_tree=c__Gammaproteobacteria:name=N442201:ref_name_counter=])0.763:0.0654624[&&NHX:Sample_counter=rhizpot3--1||rhiztom2--1||rhiztom3--4:Type_counter=GTDB--53||capture--6:capture_class_counter=c__Actinomycetia--1||c__Desulfovibrionia--1||c__Gammaproteobacteria--4:capture_domain_counter=d__Bacteria--6:capture_family_counter=f__Desulfovibrionaceae--1||f__Kineosporiaceae--1||f__Pseudomonadaceae--3||f__Rhodocyclaceae--1:capture_genus_counter=g__JADJPO01--1||g__Pseudomonas--1||g__Pseudomonas_M--2||g__Solidesulfovibrio--1||g__Zoogloea--1:capture_order_counter=o__Actinomycetales--1||o__Burkholderiales--1||o__Desulfovibrionales--1||o__Pseudomonadales--3:capture_phylum_counter=p__Actinobacteriota--1||p__Desulfobacterota_I--1||p__Proteobacteria--4:capture_species_counter=s__JADJPO01 sp016794595--1||s__Pseudomonas knackmussii--1||s__Pseudomonas_M indica--2||s__Solidesulfovibrio magneticus_A--1||s__Zoogloea oleivorans--1:gtdb_class_counter=c__Gammaproteobacteria--53:gtdb_domain_counter=d__Bacteria--53:gtdb_family_counter=f__Alteromonadaceae--1||f__HP12--1||f__Marinomonadaceae--1||f__Oleiphilaceae--4||f__Shewanellaceae--46:gtdb_genus_counter=g__Cognaticolwellia--1||g__Ferrimonas--7||g__Marinobacter--4||g__Marinomonas--1||g__Pelagibaculum--1||g__Shewanella--38||g__UBA2521--1:gtdb_order_counter=o__Enterobacterales--47||o__HP12--1||o__Pseudomonadales--5:gtdb_phylum_counter=p__Proteobacteria--53:gtdb_species_counter=s__Cognaticolwellia sp003354085--1||s__Ferrimonas futtsuensis--1||s__Ferrimonas lipolytica--1||s__Ferrimonas sediminum--1||s__Ferrimonas senticii--1||s__Ferrimonas sp005116665--2||s__Ferrimonas sp005116715--1||s__Marinobacter persicus--1||s__Marinobacter persicus_A--2||s__Marinobacter sp013393545--1||s__Marinomonas balearica--1||s__Pelagibaculum spongiae--1||s__Shewanella amazonensis--1||s__Shewanella atlantica--1||s__Shewanella baltica--1||s__Shewanella bicestrii--1||s__Shewanella canadensis--1||s__Shewanella decolorationis--1||s__Shewanella dokdonensis--1||s__Shewanella fodinae--1||s__Shewanella halifaxensis--1||s__Shewanella insulae--1||s__Shewanella litorisediminis--1||s__Shewanella loihica--1||s__Shewanella mangrovi--2||s__Shewanella oneidensis--1||s__Shewanella piezotolerans--1||s__Shewanella putrefaciens--1||s__Shewanella putrefaciens_C--1||s__Shewanella sediminis--1||s__Shewanella sp000014665--1||s__Shewanella sp000203935--1||s__Shewanella sp000217915--1||s__Shewanella sp000832025--1||s__Shewanella sp001957125--2||s__Shewanella sp001957135--1||s__Shewanella sp002838165--1||s__Shewanella sp002873615--1||s__Shewanella sp002966515--1||s__Shewanella sp007004545--2||s__Shewanella sp012911865--1||s__Shewanella sp017354945--1||s__Shewanella sp018223345--1||s__Shewanella violacea--1||s__Shewanella waksmanii--2||s__Shewanella xiamenensis--1||s__UBA2521 sp002341165--1:heptad_counter=MCP-40H--59:lbd_counter=:lca_tree=c__Gammaproteobacteria:name=N442202:ref_name_counter=],RS_GCF_003399765.1_protein.faa_NZ_NFZV01000012.1_126@PF00015_full_PFAM.335.522:0.448915[&&NHX:Type=GTDB:gtdb_class=c__Gammaproteobacteria:gtdb_domain=d__Bacteria:gtdb_family=f__AK92:gtdb_genus=g__AK92:gtdb_order=o__Nitrococcales:gtdb_phylum=p__Proteobacteria:gtdb_species=s__AK92 sp003399765:heptad=MCP-40H:species=d__Bacteria_p__Proteobacteria_c__Gammaproteobacteria_o__Nitrococcales_f__AK92_g__AK92_s__AK92 sp003399765])0.129:0.0348552[&&NHX:Sample_counter=rhizpot3--1||rhiztom2--1||rhiztom3--4:Type_counter=GTDB--54||capture--6:capture_class_counter=c__Actinomycetia--1||c__Desulfovibrionia--1||c__Gammaproteobacteria--4:capture_domain_counter=d__Bacteria--6:capture_family_counter=f__Desulfovibrionaceae--1||f__Kineosporiaceae--1||f__Pseudomonadaceae--3||f__Rhodocyclaceae--1:capture_genus_counter=g__JADJPO01--1||g__Pseudomonas--1||g__Pseudomonas_M--2||g__Solidesulfovibrio--1||g__Zoogloea--1:capture_order_counter=o__Actinomycetales--1||o__Burkholderiales--1||o__Desulfovibrionales--1||o__Pseudomonadales--3:capture_phylum_counter=p__Actinobacteriota--1||p__Desulfobacterota_I--1||p__Proteobacteria--4:capture_species_counter=s__JADJPO01 sp016794595--1||s__Pseudomonas knackmussii--1||s__Pseudomonas_M indica--2||s__Solidesulfovibrio magneticus_A--1||s__Zoogloea oleivorans--1:evoltype=D:gtdb_class_counter=c__Gammaproteobacteria--54:gtdb_domain_counter=d__Bacteria--54:gtdb_family_counter=f__AK92--1||f__Alteromonadaceae--1||f__HP12--1||f__Marinomonadaceae--1||f__Oleiphilaceae--4||f__Shewanellaceae--46:gtdb_genus_counter=g__AK92--1||g__Cognaticolwellia--1||g__Ferrimonas--7||g__Marinobacter--4||g__Marinomonas--1||g__Pelagibaculum--1||g__Shewanella--38||g__UBA2521--1:gtdb_order_counter=o__Enterobacterales--47||o__HP12--1||o__Nitrococcales--1||o__Pseudomonadales--5:gtdb_phylum_counter=p__Proteobacteria--54:gtdb_species_counter=s__AK92 sp003399765--1||s__Cognaticolwellia sp003354085--1||s__Ferrimonas futtsuensis--1||s__Ferrimonas lipolytica--1||s__Ferrimonas sediminum--1||s__Ferrimonas senticii--1||s__Ferrimonas sp005116665--2||s__Ferrimonas sp005116715--1||s__Marinobacter persicus--1||s__Marinobacter persicus_A--2||s__Marinobacter sp013393545--1||s__Marinomonas balearica--1||s__Pelagibaculum spongiae--1||s__Shewanella amazonensis--1||s__Shewanella atlantica--1||s__Shewanella baltica--1||s__Shewanella bicestrii--1||s__Shewanella canadensis--1||s__Shewanella decolorationis--1||s__Shewanella dokdonensis--1||s__Shewanella fodinae--1||s__Shewanella halifaxensis--1||s__Shewanella insulae--1||s__Shewanella litorisediminis--1||s__Shewanella loihica--1||s__Shewanella mangrovi--2||s__Shewanella oneidensis--1||s__Shewanella piezotolerans--1||s__Shewanella putrefaciens--1||s__Shewanella putrefaciens_C--1||s__Shewanella sediminis--1||s__Shewanella sp000014665--1||s__Shewanella sp000203935--1||s__Shewanella sp000217915--1||s__Shewanella sp000832025--1||s__Shewanella sp001957125--2||s__Shewanella sp001957135--1||s__Shewanella sp002838165--1||s__Shewanella sp002873615--1||s__Shewanella sp002966515--1||s__Shewanella sp007004545--2||s__Shewanella sp012911865--1||s__Shewanella sp017354945--1||s__Shewanella sp018223345--1||s__Shewanella violacea--1||s__Shewanella waksmanii--2||s__Shewanella xiamenensis--1||s__UBA2521 sp002341165--1:heptad_counter=MCP-40H--60:lbd_counter=:lca=d__Bacteria:lca_tree=c__Gammaproteobacteria:name=N442204:ref_name_counter=],(((RS_GCF_001482385.1_protein.faa_NZ_CP013611.1_3069@PF00015_full_PFAM.344.547:0.665832[&&NHX:Type=GTDB:gtdb_class=c__Gammaproteobacteria:gtdb_domain=d__Bacteria:gtdb_family=f__Alteromonadaceae:gtdb_genus=g__Pseudoalteromonas:gtdb_order=o__Enterobacterales:gtdb_phylum=p__Proteobacteria:gtdb_species=s__Pseudoalteromonas rubra_B:heptad=MCP-40H:species=d__Bacteria_p__Proteobacteria_c__Gammaproteobacteria_o__Enterobacterales_f__Alteromonadaceae_g__Pseudoalteromonas_s__Pseudoalteromonas rubra_B],RS_GCF_900112235.1_protein.faa_NZ_FOLH01000001.1_139@PF00015_full_PFAM.21.324:0.388206[&&NHX:Type=GTDB:gtdb_class=c__Gammaproteobacteria:gtdb_domain=d__Bacteria:gtdb_family=f__Halomonadaceae:gtdb_genus=g__Marinospirillum:gtdb_order=o__Pseudomonadales:gtdb_phylum=p__Proteobacteria:gtdb_species=s__Marinospirillum celere:heptad=MCP-40H:species=d__Bacteria_p__Proteobacteria_c__Gammaproteobacteria_o__Pseudomonadales_f__Halomonadaceae_g__Marinospirillum_s__Marinospirillum celere])0.9:0.146282[&&NHX:Sample_counter=:Type_counter=GTDB--2:capture_class_counter=:capture_domain_counter=:capture_family_counter=:capture_genus_counter=:capture_order_counter=:capture_phylum_counter=:capture_species_counter=:evoltype=D:gtdb_class_counter=c__Gammaproteobacteria--2:gtdb_domain_counter=d__Bacteria--2:gtdb_family_counter=f__Alteromonadaceae--1||f__Halomonadaceae--1:gtdb_genus_counter=g__Marinospirillum--1||g__Pseudoalteromonas--1:gtdb_order_counter=o__Enterobacterales--1||o__Pseudomonadales--1:gtdb_phylum_counter=p__Proteobacteria--2:gtdb_species_counter=s__Marinospirillum celere--1||s__Pseudoalteromonas rubra_B--1:heptad_counter=MCP-40H--2:lbd_counter=:lca=d__Bacteria:lca_tree=c__Gammaproteobacteria:name=N442207:ref_name_counter=],((((97fd41cd-9822-4d85-bbdc-a343829fc5ab_3@MCPsignal.16.68:0.0940659[&&NHX:Sample=rhiztom2:Type=capture:capture_class=c__Desulfovibrionia:capture_domain=d__Bacteria:capture_family=f__Desulfovibrionaceae:capture_genus=g__Humidesulfovibrio:capture_order=o__Desulfovibrionales:capture_phylum=p__Desulfobacterota_I:capture_species=s__Humidesulfovibrio sp002422505:heptad=MCP-40H],23c70298-1289-4ec2-882d-2c42a778672f_5@MCPsignal.208.253:0.322157[&&NHX:Sample=rhiztom1:Type=capture:capture_class=c__Desulfovibrionia:capture_domain=d__Bacteria:capture_family=f__Desulfovibrionaceae:capture_genus=g__Humidesulfovibrio:capture_order=o__Desulfovibrionales:capture_phylum=p__Desulfobacterota_I:capture_species=s__Humidesulfovibrio sp002422505:heptad=MCP-40H])0.663:0.125577[&&NHX:Sample_counter=rhiztom1--1||rhiztom2--1:Type_counter=capture--2:capture_class_counter=c__Desulfovibrionia--2:capture_domain_counter=d__Bacteria--2:capture_family_counter=f__Desulfovibrionaceae--2:capture_genus_counter=g__Humidesulfovibrio--2:capture_order_counter=o__Desulfovibrionales--2:capture_phylum_counter=p__Desulfobacterota_I--2:capture_species_counter=s__Humidesulfovibrio sp002422505--2:gtdb_class_counter=:gtdb_domain_counter=:gtdb_family_counter=:gtdb_genus_counter=:gtdb_order_counter=:gtdb_phylum_counter=:gtdb_species_counter=:heptad_counter=MCP-40H--2:lbd_counter=:name=N442210:ref_name_counter=],cbe92110-4674-419c-b7fe-5eb523b8116a_4@MCPsignal.558.612:0.120127[&&NHX:Sample=rhizpot3:Type=capture:capture_class=c__Alphaproteobacteria:capture_domain=d__Bacteria:capture_family=f__Rhodobacteraceae:capture_genus=g__Leisingera:capture_order=o__Rhodobacterales:capture_phylum=p__Proteobacteria:capture_species=s__Leisingera caerulea:heptad=MCP-40H])0.747:0.0459032[&&NHX:Sample_counter=rhizpot3--1||rhiztom1--1||rhiztom2--1:Type_counter=capture--3:capture_class_counter=c__Alphaproteobacteria--1||c__Desulfovibrionia--2:capture_domain_counter=d__Bacteria--3:capture_family_counter=f__Desulfovibrionaceae--2||f__Rhodobacteraceae--1:capture_genus_counter=g__Humidesulfovibrio--2||g__Leisingera--1:capture_order_counter=o__Desulfovibrionales--2||o__Rhodobacterales--1:capture_phylum_counter=p__Desulfobacterota_I--2||p__Proteobacteria--1:capture_species_counter=s__Humidesulfovibrio sp002422505--2||s__Leisingera caerulea--1:gtdb_class_counter=:gtdb_domain_counter=:gtdb_family_counter=:gtdb_genus_counter=:gtdb_order_counter=:gtdb_phylum_counter=:gtdb_species_counter=:heptad_counter=MCP-40H--3:lbd_counter=:name=N442212:ref_name_counter=],(((70a48847-cfa5-42cb-8dee-bb2fba0ebb9d_5@MCPsignal.288.319:0.182481[&&NHX:Sample=rhiztom3:Type=capture:capture_class=c__Desulfuromonadia:capture_domain=d__Bacteria:capture_family=f__Pseudopelobacteraceae:capture_genus=g__Trichlorobacter:capture_order=o__Geobacterales:capture_phylum=p__Desulfobacterota:capture_species=s__Trichlorobacter sp002383415:heptad=MCP-40H],(1eace9f3-d1bb-487c-9a5d-dcb73c0bb7c3_4@MCPsignal.109.155:0.037235[&&NHX:Sample=rhiztom2:Type=capture:capture_class=c__Desulfovibrionia:capture_domain=d__Bacteria:capture_family=f__Desulfovibrionaceae:capture_genus=g__Humidesulfovibrio:capture_order=o__Desulfovibrionales:capture_phylum=p__Desulfobacterota_I:capture_species=s__Humidesulfovibrio sp002422505:heptad=MCP-40H],57bb5a36-802f-584a-8aa3-44c396cd11c7_4@MCPsignal.18.56:5e-09[&&NHX:Sample=rhiztom2:Type=capture:capture_class=c__Magnetococcia:capture_domain=d__Bacteria:capture_family=f__JADFXB01:capture_genus=g__JADFXB01:capture_order=o__Magnetococcales:capture_phylum=p__Proteobacteria:capture_species=s__JADFXB01 sp015233935:heptad=MCP-40H])0:5e-09[&&NHX:Sample_counter=rhiztom2--2:Type_counter=capture--2:capture_class_counter=c__Desulfovibrionia--1||c__Magnetococcia--1:capture_domain_counter=d__Bacteria--2:capture_family_counter=f__Desulfovibrionaceae--1||f__JADFXB01--1:capture_genus_counter=g__Humidesulfovibrio--1||g__JADFXB01--1:capture_order_counter=o__Desulfovibrionales--1||o__Magnetococcales--1:capture_phylum_counter=p__Desulfobacterota_I--1||p__Proteobacteria--1:capture_species_counter=s__Humidesulfovibrio sp002422505--1||s__JADFXB01 sp015233935--1:gtdb_class_counter=:gtdb_domain_counter=:gtdb_family_counter=:gtdb_genus_counter=:gtdb_order_counter=:gtdb_phylum_counter=:gtdb_species_counter=:heptad_counter=MCP-40H--2:lbd_counter=:name=N442216:ref_name_counter=])0:5e-09[&&NHX:Sample_counter=rhiztom2--2||rhiztom3--1:Type_counter=capture--3:capture_class_counter=c__Desulfovibrionia--1||c__Desulfuromonadia--1||c__Magnetococcia--1:capture_domain_counter=d__Bacteria--3:capture_family_counter=f__Desulfovibrionaceae--1||f__JADFXB01--1||f__Pseudopelobacteraceae--1:capture_genus_counter=g__Humidesulfovibrio--1||g__JADFXB01--1||g__Trichlorobacter--1:capture_order_counter=o__Desulfovibrionales--1||o__Geobacterales--1||o__Magnetococcales--1:capture_phylum_counter=p__Desulfobacterota--1||p__Desulfobacterota_I--1||p__Proteobacteria--1:capture_species_counter=s__Humidesulfovibrio sp002422505--1||s__JADFXB01 sp015233935--1||s__Trichlorobacter sp002383415--1:gtdb_class_counter=:gtdb_domain_counter=:gtdb_family_counter=:gtdb_genus_counter=:gtdb_order_counter=:gtdb_phylum_counter=:gtdb_species_counter=:heptad_counter=MCP-40H--3:lbd_counter=:name=N442217:ref_name_counter=],(e7d54c89-a4fe-4dab-8723-04001f63b545_1@MCPsignal.19.68:5e-09[&&NHX:Sample=rhiztom3:Type=capture:capture_class=c__Desulfovibrionia:capture_domain=d__Bacteria:capture_family=f__Desulfovibrionaceae:capture_genus=g__Humidesulfovibrio:capture_order=o__Desulfovibrionales:capture_phylum=p__Desulfobacterota_I:capture_species=s__Humidesulfovibrio sp002422505:heptad=MCP-40H],188fc850-03e4-4def-b65e-717b1e47f0ec_3@MCPsignal.21.69:5e-09[&&NHX:Sample=rhiztom2:Type=capture:capture_class=c__Desulfovibrionia:capture_domain=d__Bacteria:capture_family=f__Desulfovibrionaceae:capture_genus=g__Humidesulfovibrio:capture_order=o__Desulfovibrionales:capture_phylum=p__Desulfobacterota_I:capture_species=s__Humidesulfovibrio sp002422505:heptad=MCP-40H])0:5e-09[&&NHX:Sample_counter=rhiztom2--1||rhiztom3--1:Type_counter=capture--2:capture_class_counter=c__Desulfovibrionia--2:capture_domain_counter=d__Bacteria--2:capture_family_counter=f__Desulfovibrionaceae--2:capture_genus_counter=g__Humidesulfovibrio--2:capture_order_counter=o__Desulfovibrionales--2:capture_phylum_counter=p__Desulfobacterota_I--2:capture_species_counter=s__Humidesulfovibrio sp002422505--2:gtdb_class_counter=:gtdb_domain_counter=:gtdb_family_counter=:gtdb_genus_counter=:gtdb_order_counter=:gtdb_phylum_counter=:gtdb_species_counter=:heptad_counter=MCP-40H--2:lbd_counter=:name=N442220:ref_name_counter=])0.926:0.102583[&&NHX:Sample_counter=rhiztom2--3||rhiztom3--2:Type_counter=capture--5:capture_class_counter=c__Desulfovibrionia--3||c__Desulfuromonadia--1||c__Magnetococcia--1:capture_domain_counter=d__Bacteria--5:capture_family_counter=f__Desulfovibrionaceae--3||f__JADFXB01--1||f__Pseudopelobacteraceae--1:capture_genus_counter=g__Humidesulfovibrio--3||g__JADFXB01--1||g__Trichlorobacter--1:capture_order_counter=o__Desulfovibrionales--3||o__Geobacterales--1||o__Magnetococcales--1:capture_phylum_counter=p__Desulfobacterota--1||p__Desulfobacterota_I--3||p__Proteobacteria--1:capture_species_counter=s__Humidesulfovibrio sp002422505--3||s__JADFXB01 sp015233935--1||s__Trichlorobacter sp002383415--1:gtdb_class_counter=:gtdb_domain_counter=:gtdb_family_counter=:gtdb_genus_counter=:gtdb_order_counter=:gtdb_phylum_counter=:gtdb_species_counter=:heptad_counter=MCP-40H--5:lbd_counter=:name=N442221:ref_name_counter=],(((((c5e4971a-fd8a-47f3-a008-a90d3a242d13_1@MCPsignal.77.136:0.0786797[&&NHX:Sample=rhiztom1:Type=capture:capture_class=c__Desulfovibrionia:capture_domain=d__Bacteria:capture_family=f__Desulfovibrionaceae:capture_genus=g__Humidesulfovibrio:capture_order=o__Desulfovibrionales:capture_phylum=p__Desulfobacterota_I:capture_species=s__Humidesulfovibrio sp002422505:heptad=MCP-40H],101c6bf3-9128-428d-a076-f5f675c0e03d_5@MCPsignal.28.68:5e-09[&&NHX:Sample=rhiztom3:Type=capture:capture_class=c__Alphaproteobacteria:capture_domain=d__Bacteria:capture_family=f__Micropepsaceae:capture_genus=g__Rhizomicrobium:capture_order=o__Micropepsales:capture_phylum=p__Proteobacteria:capture_species=s__Rhizomicrobium sp013149165:heptad=MCP-40H])0:1.3e-08[&&NHX:Sample_counter=rhiztom1--1||rhiztom3--1:Type_counter=capture--2:capture_class_counter=c__Alphaproteobacteria--1||c__Desulfovibrionia--1:capture_domain_counter=d__Bacteria--2:capture_family_counter=f__Desulfovibrionaceae--1||f__Micropepsaceae--1:capture_genus_counter=g__Humidesulfovibrio--1||g__Rhizomicrobium--1:capture_order_counter=o__Desulfovibrionales--1||o__Micropepsales--1:capture_phylum_counter=p__Desulfobacterota_I--1||p__Proteobacteria--1:capture_species_counter=s__Humidesulfovibrio sp002422505--1||s__Rhizomicrobium sp013149165--1:gtdb_class_counter=:gtdb_domain_counter=:gtdb_family_counter=:gtdb_genus_counter=:gtdb_order_counter=:gtdb_phylum_counter=:gtdb_species_counter=:heptad_counter=MCP-40H--2:lbd_counter=:name=N442224:ref_name_counter=],((((((GB_GCA_018826895.1_protein.faa_JAHJYA010000025.1_22@PF00015_full_PFAM.356.536:0.0074623[&&NHX:Type=GTDB:gtdb_class=c__Gammaproteobacteria:gtdb_domain=d__Bacteria:gtdb_family=f__Pseudomonadaceae:gtdb_genus=g__Pseudomonas_E:gtdb_order=o__Pseudomonadales:gtdb_phylum=p__Proteobacteria:gtdb_species=s__Pseudomonas_E sp018826895:heptad=MCP-40H:species=d__Bacteria_p__Proteobacteria_c__Gammaproteobacteria_o__Pseudomonadales_f__Pseudomonadaceae_g__Pseudomonas_E_s__Pseudomonas_E sp018826895],RS_GCF_900110925.1_protein.faa_NZ_FOFP01000007.1_127@PF00015_full_PFAM.356.536:0.0183498[&&NHX:Type=GTDB:gtdb_class=c__Gammaproteobacteria:gtdb_domain=d__Bacteria:gtdb_family=f__Pseudomonadaceae:gtdb_genus=g__Pseudomonas_E:gtdb_order=o__Pseudomonadales:gtdb_phylum=p__Proteobacteria:gtdb_species=s__Pseudomonas_E cuatrocienegasensis:heptad=MCP-40H:species=d__Bacteria_p__Proteobacteria_c__Gammaproteobacteria_o__Pseudomonadales_f__Pseudomonadaceae_g__Pseudomonas_E_s__Pseudomonas_E cuatrocienegasensis])0.991:0.0619914[&&NHX:Sample_counter=:Type_counter=GTDB--2:capture_class_counter=:capture_domain_counter=:capture_family_counter=:capture_genus_counter=:capture_order_counter=:capture_phylum_counter=:capture_species_counter=:evoltype=D:gtdb_class_counter=c__Gammaproteobacteria--2:gtdb_domain_counter=d__Bacteria--2:gtdb_family_counter=f__Pseudomonadaceae--2:gtdb_genus_counter=g__Pseudomonas_E--2:gtdb_order_counter=o__Pseudomonadales--2:gtdb_phylum_counter=p__Proteobacteria--2:gtdb_species_counter=s__Pseudomonas_E cuatrocienegasensis--1||s__Pseudomonas_E sp018826895--1:heptad_counter=MCP-40H--2:lbd_counter=:lca=d__Bacteria:lca_tree=g__Pseudomonas_E:name=N442227:ref_name_counter=],((((((RS_GCF_010095445.1_protein.faa_NZ_WFGV01000075.1_11@PF00015_full_PFAM.356.533:0.00865113[&&NHX:Type=GTDB:gtdb_class=c__Gammaproteobacteria:gtdb_domain=d__Bacteria:gtdb_family=f__Pseudomonadaceae:gtdb_genus=g__Pseudomonas_E:gtdb_order=o__Pseudomonadales:gtdb_phylum=p__Proteobacteria:gtdb_species=s__Pseudomonas_E sp010095445:heptad=MCP-40H:species=d__Bacteria_p__Proteobacteria_c__Gammaproteobacteria_o__Pseudomonadales_f__Pseudomonadaceae_g__Pseudomonas_E_s__Pseudomonas_E sp010095445],(RS_GCF_003626995.1_protein.faa_NZ_CP032618.1_2628@PF00015_full_PFAM.355.533:5e-09[&&NHX:Type=GTDB:gtdb_class=c__Gammaproteobacteria:gtdb_domain=d__Bacteria:gtdb_family=f__Pseudomonadaceae:gtdb_genus=g__Pseudomonas_E:gtdb_order=o__Pseudomonadales:gtdb_phylum=p__Proteobacteria:gtdb_species=s__Pseudomonas_E fluorescens_BA:heptad=MCP-40H:species=d__Bacteria_p__Proteobacteria_c__Gammaproteobacteria_o__Pseudomonadales_f__Pseudomonadaceae_g__Pseudomonas_E_s__Pseudomonas_E fluorescens_BA],(RS_GCF_900105155.1_protein.faa_NZ_LT629762.1_4890@PF00015_full_PFAM.347.533:0.00796291[&&NHX:Type=GTDB:gtdb_class=c__Gammaproteobacteria:gtdb_domain=d__Bacteria:gtdb_family=f__Pseudomonadaceae:gtdb_genus=g__Pseudomonas_E:gtdb_order=o__Pseudomonadales:gtdb_phylum=p__Proteobacteria:gtdb_species=s__Pseudomonas_E prosekii:heptad=MCP-40H:species=d__Bacteria_p__Proteobacteria_c__Gammaproteobacteria_o__Pseudomonadales_f__Pseudomonadaceae_g__Pseudomonas_E_s__Pseudomonas_E prosekii],RS_GCF_003151075.1_protein.faa_NZ_CP029482.1_4694@PF00015_full_PFAM.348.533:5e-09[&&NHX:Type=GTDB:gtdb_class=c__Gammaproteobacteria:gtdb_domain=d__Bacteria:gtdb_family=f__Pseudomonadaceae:gtdb_genus=g__Pseudomonas_E:gtdb_order=o__Pseudomonadales:gtdb_phylum=p__Proteobacteria:gtdb_species=s__Pseudomonas_E sp003151075:heptad=MCP-40H:species=d__Bacteria_p__Proteobacteria_c__Gammaproteobacteria_o__Pseudomonadales_f__Pseudomonadaceae_g__Pseudomonas_E_s__Pseudomonas_E sp003151075])0:5e-09[&&NHX:Sample_counter=:Type_counter=GTDB--2:capture_class_counter=:capture_domain_counter=:capture_family_counter=:capture_genus_counter=:capture_order_counter=:capture_phylum_counter=:capture_species_counter=:evoltype=D:gtdb_class_counter=c__Gammaproteobacteria--2:gtdb_domain_counter=d__Bacteria--2:gtdb_family_counter=f__Pseudomonadaceae--2:gtdb_genus_counter=g__Pseudomonas_E--2:gtdb_order_counter=o__Pseudomonadales--2:gtdb_phylum_counter=p__Proteobacteria--2:gtdb_species_counter=s__Pseudomonas_E prosekii--1||s__Pseudomonas_E sp003151075--1:heptad_counter=MCP-40H--2:lbd_counter=:lca=d__Bacteria:lca_tree=g__Pseudomonas_E:name=N442232:ref_name_counter=])0:5e-09[&&NHX:Sample_counter=:Type_counter=GTDB--3:capture_class_counter=:capture_domain_counter=:capture_family_counter=:capture_genus_counter=:capture_order_counter=:capture_phylum_counter=:capture_species_counter=:evoltype=D:gtdb_class_counter=c__Gammaproteobacteria--3:gtdb_domain_counter=d__Bacteria--3:gtdb_family_counter=f__Pseudomonadaceae--3:gtdb_genus_counter=g__Pseudomonas_E--3:gtdb_order_counter=o__Pseudomonadales--3:gtdb_phylum_counter=p__Proteobacteria--3:gtdb_species_counter=s__Pseudomonas_E fluorescens_BA--1||s__Pseudomonas_E prosekii--1||s__Pseudomonas_E sp003151075--1:heptad_counter=MCP-40H--3:lbd_counter=:lca=d__Bacteria:lca_tree=g__Pseudomonas_E:name=N442233:ref_name_counter=])0.919:0.00396765[&&NHX:Sample_counter=:Type_counter=GTDB--4:capture_class_counter=:capture_domain_counter=:capture_family_counter=:capture_genus_counter=:capture_order_counter=:capture_phylum_counter=:capture_species_counter=:evoltype=D:gtdb_class_counter=c__Gammaproteobacteria--4:gtdb_domain_counter=d__Bacteria--4:gtdb_family_counter=f__Pseudomonadaceae--4:gtdb_genus_counter=g__Pseudomonas_E--4:gtdb_order_counter=o__Pseudomonadales--4:gtdb_phylum_counter=p__Proteobacteria--4:gtdb_species_counter=s__Pseudomonas_E fluorescens_BA--1||s__Pseudomonas_E prosekii--1||s__Pseudomonas_E sp003151075--1||s__Pseudomonas_E sp010095445--1:heptad_counter=MCP-40H--4:lbd_counter=:lca=d__Bacteria:lca_tree=g__Pseudomonas_E:name=N442234:ref_name_counter=],(RS_GCF_014207255.1_protein.faa_NZ_JACHCZ010000001.1_1412@PF00015_full_PFAM.350.533:0.0122106[&&NHX:Type=GTDB:gtdb_class=c__Gammaproteobacteria:gtdb_domain=d__Bacteria:gtdb_family=f__Pseudomonadaceae:gtdb_genus=g__Pseudomonas_E:gtdb_order=o__Pseudomonadales:gtdb_phylum=p__Proteobacteria:gtdb_species=s__Pseudomonas_E sp014207255:heptad=MCP-40H:species=d__Bacteria_p__Proteobacteria_c__Gammaproteobacteria_o__Pseudomonadales_f__Pseudomonadaceae_g__Pseudomonas_E_s__Pseudomonas_E sp014207255],(RS_GCF_900111895.1_protein.faa_NZ_FOKB01000005.1_371@PF00015_full_PFAM.348.533:0.00395463[&&NHX:Type=GTDB:gtdb_class=c__Gammaproteobacteria:gtdb_domain=d__Bacteria:gtdb_family=f__Pseudomonadaceae:gtdb_genus=g__Pseudomonas_E:gtdb_order=o__Pseudomonadales:gtdb_phylum=p__Proteobacteria:gtdb_species=s__Pseudomonas_E simiae:heptad=MCP-40H:species=d__Bacteria_p__Proteobacteria_c__Gammaproteobacteria_o__Pseudomonadales_f__Pseudomonadaceae_g__Pseudomonas_E_s__Pseudomonas_E simiae],RS_GCF_001269925.1_protein.faa_NZ_LHVO01000060.1_93@PF00015_full_PFAM.353.533:0.00416655[&&NHX:Type=GTDB:gtdb_class=c__Gammaproteobacteria:gtdb_domain=d__Bacteria:gtdb_family=f__Pseudomonadaceae:gtdb_genus=g__Pseudomonas_E:gtdb_order=o__Pseudomonadales:gtdb_phylum=p__Proteobacteria:gtdb_species=s__Pseudomonas_E sp001269925:heptad=MCP-40H:species=d__Bacteria_p__Proteobacteria_c__Gammaproteobacteria_o__Pseudomonadales_f__Pseudomonadaceae_g__Pseudomonas_E_s__Pseudomonas_E sp001269925])0.796:0.00401082[&&NHX:Sample_counter=:Type_counter=GTDB--2:capture_class_counter=:capture_domain_counter=:capture_family_counter=:capture_genus_counter=:capture_order_counter=:capture_phylum_counter=:capture_species_counter=:evoltype=D:gtdb_class_counter=c__Gammaproteobacteria--2:gtdb_domain_counter=d__Bacteria--2:gtdb_family_counter=f__Pseudomonadaceae--2:gtdb_genus_counter=g__Pseudomonas_E--2:gtdb_order_counter=o__Pseudomonadales--2:gtdb_phylum_counter=p__Proteobacteria--2:gtdb_species_counter=s__Pseudomonas_E simiae--1||s__Pseudomonas_E sp001269925--1:heptad_counter=MCP-40H--2:lbd_counter=:lca=d__Bacteria:lca_tree=g__Pseudomonas_E:name=N442238:ref_name_counter=])0:6e-09[&&NHX:Sample_counter=:Type_counter=GTDB--3:capture_class_counter=:capture_domain_counter=:capture_family_counter=:capture_genus_counter=:capture_order_counter=:capture_phylum_counter=:capture_species_counter=:evoltype=D:gtdb_class_counter=c__Gammaproteobacteria--3:gtdb_domain_counter=d__Bacteria--3:gtdb_family_counter=f__Pseudomonadaceae--3:gtdb_genus_counter=g__Pseudomonas_E--3:gtdb_order_counter=o__Pseudomonadales--3:gtdb_phylum_counter=p__Proteobacteria--3:gtdb_species_counter=s__Pseudomonas_E simiae--1||s__Pseudomonas_E sp001269925--1||s__Pseudomonas_E sp014207255--1:heptad_counter=MCP-40H--3:lbd_counter=:lca=d__Bacteria:lca_tree=g__Pseudomonas_E:name=N442239:ref_name_counter=])0:5e-09[&&NHX:Sample_counter=:Type_counter=GTDB--7:capture_class_counter=:capture_domain_counter=:capture_family_counter=:capture_genus_counter=:capture_order_counter=:capture_phylum_counter=:capture_species_counter=:evoltype=D:gtdb_class_counter=c__Gammaproteobacteria--7:gtdb_domain_counter=d__Bacteria--7:gtdb_family_counter=f__Pseudomonadaceae--7:gtdb_genus_counter=g__Pseudomonas_E--7:gtdb_order_counter=o__Pseudomonadales--7:gtdb_phylum_counter=p__Proteobacteria--7:gtdb_species_counter=s__Pseudomonas_E fluorescens_BA--1||s__Pseudomonas_E prosekii--1||s__Pseudomonas_E simiae--1||s__Pseudomonas_E sp001269925--1||s__Pseudomonas_E sp003151075--1||s__Pseudomonas_E sp010095445--1||s__Pseudomonas_E sp014207255--1:heptad_counter=MCP-40H--7:lbd_counter=:lca=d__Bacteria:lca_tree=g__Pseudomonas_E:name=N442240:ref_name_counter=],(7c55d59f-7586-4ae7-a82d-74ad66e26857_3@MCPsignal.110.276:0.0139267[&&NHX:Sample=rhizpot2:Type=capture:besthit=97.6:bitscore=290.0:capture_class=c__Gammaproteobacteria:capture_domain=d__Bacteria:capture_family=f__Pseudomonadaceae:capture_genus=g__Pseudomonas_E:capture_order=o__Pseudomonadales:capture_phylum=p__Proteobacteria:capture_species=s__Pseudomonas_E grimontii:evalue=3.95e-101:gapopen=0.0:heptad=MCP-40H:length=166.0:mismatch=4.0:qcovhsp=100.0:qend=166.0:qstart=1.0:ref_name=RS_GCF_900111895.1_protein.faa_NZ_FOKB01000005.1_371@PF00015_full_PFAM.348.533:scovhsp=89.7:send=167.0:sstart=2.0],RS_GCF_002563895.1_protein.faa_NZ_PDJB01000001.1_3259@PF00015_full_PFAM.356.533:0.0130134[&&NHX:Type=GTDB:gtdb_class=c__Gammaproteobacteria:gtdb_domain=d__Bacteria:gtdb_family=f__Pseudomonadaceae:gtdb_genus=g__Pseudomonas_E:gtdb_order=o__Pseudomonadales:gtdb_phylum=p__Proteobacteria:gtdb_species=s__Pseudomonas_E lurida:heptad=MCP-40H:species=d__Bacteria_p__Proteobacteria_c__Gammaproteobacteria_o__Pseudomonadales_f__Pseudomonadaceae_g__Pseudomonas_E_s__Pseudomonas_E lurida])0:5e-09[&&NHX:Sample_counter=rhizpot2--1:Type_counter=GTDB--1||capture--1:besthit_avg=97.6:besthit_max=97.6:besthit_min=97.6:besthit_std=0:besthit_sum=97.6:bitscore_avg=290.0:bitscore_max=290.0:bitscore_min=290.0:bitscore_std=0:bitscore_sum=290.0:capture_class_counter=c__Gammaproteobacteria--1:capture_domain_counter=d__Bacteria--1:capture_family_counter=f__Pseudomonadaceae--1:capture_genus_counter=g__Pseudomonas_E--1:capture_order_counter=o__Pseudomonadales--1:capture_phylum_counter=p__Proteobacteria--1:capture_species_counter=s__Pseudomonas_E grimontii--1:evalue_avg=3.95e-101:evalue_max=3.95e-101:evalue_min=3.95e-101:evalue_std=0:evalue_sum=3.95e-101:gapopen_avg=0.0:gapopen_max=0.0:gapopen_min=0.0:gapopen_std=0:gapopen_sum=0.0:gtdb_class_counter=c__Gammaproteobacteria--1:gtdb_domain_counter=d__Bacteria--1:gtdb_family_counter=f__Pseudomonadaceae--1:gtdb_genus_counter=g__Pseudomonas_E--1:gtdb_order_counter=o__Pseudomonadales--1:gtdb_phylum_counter=p__Proteobacteria--1:gtdb_species_counter=s__Pseudomonas_E lurida--1:heptad_counter=MCP-40H--2:lbd_counter=:lca_tree=s__Pseudomonas_E lurida:length_avg=166.0:length_max=166.0:length_min=166.0:length_std=0:length_sum=166.0:mismatch_avg=4.0:mismatch_max=4.0:mismatch_min=4.0:mismatch_std=0:mismatch_sum=4.0:name=N442243:qcovhsp_avg=100.0:qcovhsp_max=100.0:qcovhsp_min=100.0:qcovhsp_std=0:qcovhsp_sum=100.0:qend_avg=166.0:qend_max=166.0:qend_min=166.0:qend_std=0:qend_sum=166.0:qstart_avg=1.0:qstart_max=1.0:qstart_min=1.0:qstart_std=0:qstart_sum=1.0:ref_name_counter=RS_GCF_900111895.1_protein.faa_NZ_FOKB01000005.1_371@PF00015_full_PFAM.348.533--1:scovhsp_avg=89.7:scovhsp_max=89.7:scovhsp_min=89.7:scovhsp_std=0:scovhsp_sum=89.7:send_avg=167.0:send_max=167.0:send_min=167.0:send_std=0:send_sum=167.0:sstart_avg=2.0:sstart_max=2.0:sstart_min=2.0:sstart_std=0:sstart_sum=2.0])0.856:5e-09[&&NHX:Sample_counter=rhizpot2--1:Type_counter=GTDB--8||capture--1:besthit_avg=97.6:besthit_max=97.6:besthit_min=97.6:besthit_std=0:besthit_sum=97.6:bitscore_avg=290.0:bitscore_max=290.0:bitscore_min=290.0:bitscore_std=0:bitscore_sum=290.0:capture_class_counter=c__Gammaproteobacteria--1:capture_domain_counter=d__Bacteria--1:capture_family_counter=f__Pseudomonadaceae--1:capture_genus_counter=g__Pseudomonas_E--1:capture_order_counter=o__Pseudomonadales--1:capture_phylum_counter=p__Proteobacteria--1:capture_species_counter=s__Pseudomonas_E grimontii--1:evalue_avg=3.95e-101:evalue_max=3.95e-101:evalue_min=3.95e-101:evalue_std=0:evalue_sum=3.95e-101:gapopen_avg=0.0:gapopen_max=0.0:gapopen_min=0.0:gapopen_std=0:gapopen_sum=0.0:gtdb_class_counter=c__Gammaproteobacteria--8:gtdb_domain_counter=d__Bacteria--8:gtdb_family_counter=f__Pseudomonadaceae--8:gtdb_genus_counter=g__Pseudomonas_E--8:gtdb_order_counter=o__Pseudomonadales--8:gtdb_phylum_counter=p__Proteobacteria--8:gtdb_species_counter=s__Pseudomonas_E fluorescens_BA--1||s__Pseudomonas_E lurida--1||s__Pseudomonas_E prosekii--1||s__Pseudomonas_E simiae--1||s__Pseudomonas_E sp001269925--1||s__Pseudomonas_E sp003151075--1||s__Pseudomonas_E sp010095445--1||s__Pseudomonas_E sp014207255--1:heptad_counter=MCP-40H--9:lbd_counter=:lca_tree=g__Pseudomonas_E:length_avg=166.0:length_max=166.0:length_min=166.0:length_std=0:length_sum=166.0:mismatch_avg=4.0:mismatch_max=4.0:mismatch_min=4.0:mismatch_std=0:mismatch_sum=4.0:name=N442244:qcovhsp_avg=100.0:qcovhsp_max=100.0:qcovhsp_min=100.0:qcovhsp_std=0:qcovhsp_sum=100.0:qend_avg=166.0:qend_max=166.0:qend_min=166.0:qend_std=0:qend_sum=166.0:qstart_avg=1.0:qstart_max=1.0:qstart_min=1.0:qstart_std=0:qstart_sum=1.0:ref_name_counter=RS_GCF_900111895.1_protein.faa_NZ_FOKB01000005.1_371@PF00015_full_PFAM.348.533--1:scovhsp_avg=89.7:scovhsp_max=89.7:scovhsp_min=89.7:scovhsp_std=0:scovhsp_sum=89.7:send_avg=167.0:send_max=167.0:send_min=167.0:send_std=0:send_sum=167.0:sstart_avg=2.0:sstart_max=2.0:sstart_min=2.0:sstart_std=0:sstart_sum=2.0],(RS_GCF_001708445.1_protein.faa_NZ_CP015637.1_3126@PF00015_full_PFAM.352.533:0.0082804[&&NHX:Type=GTDB:gtdb_class=c__Gammaproteobacteria:gtdb_domain=d__Bacteria:gtdb_family=f__Pseudomonadaceae:gtdb_genus=g__Pseudomonas_E:gtdb_order=o__Pseudomonadales:gtdb_phylum=p__Proteobacteria:gtdb_species=s__Pseudomonas_E fluorescens_AN:heptad=MCP-40H:species=d__Bacteria_p__Proteobacteria_c__Gammaproteobacteria_o__Pseudomonadales_f__Pseudomonadaceae_g__Pseudomonas_E_s__Pseudomonas_E fluorescens_AN],(RS_GCF_900624995.1_protein.faa_NZ_UYXQ01000078.1_23@PF00015_full_PFAM.193.381:5e-09[&&NHX:Type=GTDB:gtdb_class=c__Gammaproteobacteria:gtdb_domain=d__Bacteria:gtdb_family=f__Pseudomonadaceae:gtdb_genus=g__Pseudomonas_E:gtdb_order=o__Pseudomonadales:gtdb_phylum=p__Proteobacteria:gtdb_species=s__Pseudomonas_E antarctica:heptad=MCP-40H:species=d__Bacteria_p__Proteobacteria_c__Gammaproteobacteria_o__Pseudomonadales_f__Pseudomonadaceae_g__Pseudomonas_E_s__Pseudomonas_E antarctica],(RS_GCF_009707325.1_protein.faa_NZ_CP046103.1_3119@PF00015_full_PFAM.346.533:5e-09[&&NHX:Type=GTDB:gtdb_class=c__Gammaproteobacteria:gtdb_domain=d__Bacteria:gtdb_family=f__Pseudomonadaceae:gtdb_genus=g__Pseudomonas_E:gtdb_order=o__Pseudomonadales:gtdb_phylum=p__Proteobacteria:gtdb_species=s__Pseudomonas_E sp002263605:heptad=MCP-40H:species=d__Bacteria_p__Proteobacteria_c__Gammaproteobacteria_o__Pseudomonadales_f__Pseudomonadaceae_g__Pseudomonas_E_s__Pseudomonas_E sp002263605],RS_GCF_001647715.1_protein.faa_NZ_CP015600.1_3907@PF00015_full_PFAM.355.533:5e-09[&&NHX:Type=GTDB:gtdb_class=c__Gammaproteobacteria:gtdb_domain=d__Bacteria:gtdb_family=f__Pseudomonadaceae:gtdb_genus=g__Pseudomonas_E:gtdb_order=o__Pseudomonadales:gtdb_phylum=p__Proteobacteria:gtdb_species=s__Pseudomonas_E antarctica_A:heptad=MCP-40H:species=d__Bacteria_p__Proteobacteria_c__Gammaproteobacteria_o__Pseudomonadales_f__Pseudomonadaceae_g__Pseudomonas_E_s__Pseudomonas_E antarctica_A])0:5e-09[&&NHX:Sample_counter=:Type_counter=GTDB--2:capture_class_counter=:capture_domain_counter=:capture_family_counter=:capture_genus_counter=:capture_order_counter=:capture_phylum_counter=:capture_species_counter=:evoltype=D:gtdb_class_counter=c__Gammaproteobacteria--2:gtdb_domain_counter=d__Bacteria--2:gtdb_family_counter=f__Pseudomonadaceae--2:gtdb_genus_counter=g__Pseudomonas_E--2:gtdb_order_counter=o__Pseudomonadales--2:gtdb_phylum_counter=p__Proteobacteria--2:gtdb_species_counter=s__Pseudomonas_E antarctica_A--1||s__Pseudomonas_E sp002263605--1:heptad_counter=MCP-40H--2:lbd_counter=:lca=d__Bacteria:lca_tree=g__Pseudomonas_E:name=N442249:ref_name_counter=])0.927:0.0118723[&&NHX:Sample_counter=:Type_counter=GTDB--3:capture_class_counter=:capture_domain_counter=:capture_family_counter=:capture_genus_counter=:capture_order_counter=:capture_phylum_counter=:capture_species_counter=:evoltype=D:gtdb_class_counter=c__Gammaproteobacteria--3:gtdb_domain_counter=d__Bacteria--3:gtdb_family_counter=f__Pseudomonadaceae--3:gtdb_genus_counter=g__Pseudomonas_E--3:gtdb_order_counter=o__Pseudomonadales--3:gtdb_phylum_counter=p__Proteobacteria--3:gtdb_species_counter=s__Pseudomonas_E antarctica--1||s__Pseudomonas_E antarctica_A--1||s__Pseudomonas_E sp002263605--1:heptad_counter=MCP-40H--3:lbd_counter=:lca=d__Bacteria:lca_tree=g__Pseudomonas_E:name=N442250:ref_name_counter=])0:5e-09[&&NHX:Sample_counter=:Type_counter=GTDB--4:capture_class_counter=:capture_domain_counter=:capture_family_counter=:capture_genus_counter=:capture_order_counter=:capture_phylum_counter=:capture_species_counter=:evoltype=D:gtdb_class_counter=c__Gammaproteobacteria--4:gtdb_domain_counter=d__Bacteria--4:gtdb_family_counter=f__Pseudomonadaceae--4:gtdb_genus_counter=g__Pseudomonas_E--4:gtdb_order_counter=o__Pseudomonadales--4:gtdb_phylum_counter=p__Proteobacteria--4:gtdb_species_counter=s__Pseudomonas_E antarctica--1||s__Pseudomonas_E antarctica_A--1||s__Pseudomonas_E fluorescens_AN--1||s__Pseudomonas_E sp002263605--1:heptad_counter=MCP-40H--4:lbd_counter=:lca=d__Bacteria:lca_tree=g__Pseudomonas_E:name=N442251:ref_name_counter=])0.668:5e-09[&&NHX:Sample_counter=rhizpot2--1:Type_counter=GTDB--12||capture--1:besthit_avg=97.6:besthit_max=97.6:besthit_min=97.6:besthit_std=0:besthit_sum=97.6:bitscore_avg=290.0:bitscore_max=290.0:bitscore_min=290.0:bitscore_std=0:bitscore_sum=290.0:capture_class_counter=c__Gammaproteobacteria--1:capture_domain_counter=d__Bacteria--1:capture_family_counter=f__Pseudomonadaceae--1:capture_genus_counter=g__Pseudomonas_E--1:capture_order_counter=o__Pseudomonadales--1:capture_phylum_counter=p__Proteobacteria--1:capture_species_counter=s__Pseudomonas_E grimontii--1:evalue_avg=3.95e-101:evalue_max=3.95e-101:evalue_min=3.95e-101:evalue_std=0:evalue_sum=3.95e-101:evoltype=D:gapopen_avg=0.0:gapopen_max=0.0:gapopen_min=0.0:gapopen_std=0:gapopen_sum=0.0:gtdb_class_counter=c__Gammaproteobacteria--12:gtdb_domain_counter=d__Bacteria--12:gtdb_family_counter=f__Pseudomonadaceae--12:gtdb_genus_counter=g__Pseudomonas_E--12:gtdb_order_counter=o__Pseudomonadales--12:gtdb_phylum_counter=p__Proteobacteria--12:gtdb_species_counter=s__Pseudomonas_E antarctica--1||s__Pseudomonas_E antarctica_A--1||s__Pseudomonas_E fluorescens_AN--1||s__Pseudomonas_E fluorescens_BA--1||s__Pseudomonas_E lurida--1||s__Pseudomonas_E prosekii--1||s__Pseudomonas_E simiae--1||s__Pseudomonas_E sp001269925--1||s__Pseudomonas_E sp002263605--1||s__Pseudomonas_E sp003151075--1||s__Pseudomonas_E sp010095445--1||s__Pseudomonas_E sp014207255--1:heptad_counter=MCP-40H--13:lbd_counter=:lca=d__Bacteria:lca_tree=g__Pseudomonas_E:length_avg=166.0:length_max=166.0:length_min=166.0:length_std=0:length_sum=166.0:mismatch_avg=4.0:mismatch_max=4.0:mismatch_min=4.0:mismatch_std=0:mismatch_sum=4.0:name=N442252:qcovhsp_avg=100.0:qcovhsp_max=100.0:qcovhsp_min=100.0:qcovhsp_std=0:qcovhsp_sum=100.0:qend_avg=166.0:qend_max=166.0:qend_min=166.0:qend_std=0:qend_sum=166.0:qstart_avg=1.0:qstart_max=1.0:qstart_min=1.0:qstart_std=0:qstart_sum=1.0:ref_name_counter=RS_GCF_900111895.1_protein.faa_NZ_FOKB01000005.1_371@PF00015_full_PFAM.348.533--1:scovhsp_avg=89.7:scovhsp_max=89.7:scovhsp_min=89.7:scovhsp_std=0:scovhsp_sum=89.7:send_avg=167.0:send_max=167.0:send_min=167.0:send_std=0:send_sum=167.0:sstart_avg=2.0:sstart_max=2.0:sstart_min=2.0:sstart_std=0:sstart_sum=2.0],(RS_GCF_902498065.1_protein.faa_NZ_CABVIR010000001.1_669@PF00015_full_PFAM.356.533:0[&&NHX:Type=GTDB:gtdb_class=c__Gammaproteobacteria:gtdb_domain=d__Bacteria:gtdb_family=f__Pseudomonadaceae:gtdb_genus=g__Pseudomonas_E:gtdb_order=o__Pseudomonadales:gtdb_phylum=p__Proteobacteria:gtdb_species=s__Pseudomonas_E fluorescens_BJ:heptad=MCP-40H:species=d__Bacteria_p__Proteobacteria_c__Gammaproteobacteria_o__Pseudomonadales_f__Pseudomonadaceae_g__Pseudomonas_E_s__Pseudomonas_E fluorescens_BJ],RS_GCF_007858185.1_protein.faa_NZ_VFES01000036.1_4@PF00015_full_PFAM.356.533:0[&&NHX:Type=GTDB:gtdb_class=c__Gammaproteobacteria:gtdb_domain=d__Bacteria:gtdb_family=f__Pseudomonadaceae:gtdb_genus=g__Pseudomonas_E:gtdb_order=o__Pseudomonadales:gtdb_phylum=p__Proteobacteria:gtdb_species=s__Pseudomonas_E grimontii:heptad=MCP-40H:species=d__Bacteria_p__Proteobacteria_c__Gammaproteobacteria_o__Pseudomonadales_f__Pseudomonadaceae_g__Pseudomonas_E_s__Pseudomonas_E grimontii]):5e-09[&&NHX:Sample_counter=:Type_counter=GTDB--2:capture_class_counter=:capture_domain_counter=:capture_family_counter=:capture_genus_counter=:capture_order_counter=:capture_phylum_counter=:capture_species_counter=:evoltype=D:gtdb_class_counter=c__Gammaproteobacteria--2:gtdb_domain_counter=d__Bacteria--2:gtdb_family_counter=f__Pseudomonadaceae--2:gtdb_genus_counter=g__Pseudomonas_E--2:gtdb_order_counter=o__Pseudomonadales--2:gtdb_phylum_counter=p__Proteobacteria--2:gtdb_species_counter=s__Pseudomonas_E fluorescens_BJ--1||s__Pseudomonas_E grimontii--1:heptad_counter=MCP-40H--2:lbd_counter=:lca=d__Bacteria:lca_tree=g__Pseudomonas_E:name=N442255:ref_name_counter=])0.78:0.0150519[&&NHX:Sample_counter=rhizpot2--1:Type_counter=GTDB--14||capture--1:besthit_avg=97.6:besthit_max=97.6:besthit_min=97.6:besthit_std=0:besthit_sum=97.6:bitscore_avg=290.0:bitscore_max=290.0:bitscore_min=290.0:bitscore_std=0:bitscore_sum=290.0:capture_class_counter=c__Gammaproteobacteria--1:capture_domain_counter=d__Bacteria--1:capture_family_counter=f__Pseudomonadaceae--1:capture_genus_counter=g__Pseudomonas_E--1:capture_order_counter=o__Pseudomonadales--1:capture_phylum_counter=p__Proteobacteria--1:capture_species_counter=s__Pseudomonas_E grimontii--1:evalue_avg=3.95e-101:evalue_max=3.95e-101:evalue_min=3.95e-101:evalue_std=0:evalue_sum=3.95e-101:evoltype=D:gapopen_avg=0.0:gapopen_max=0.0:gapopen_min=0.0:gapopen_std=0:gapopen_sum=0.0:gtdb_class_counter=c__Gammaproteobacteria--14:gtdb_domain_counter=d__Bacteria--14:gtdb_family_counter=f__Pseudomonadaceae--14:gtdb_genus_counter=g__Pseudomonas_E--14:gtdb_order_counter=o__Pseudomonadales--14:gtdb_phylum_counter=p__Proteobacteria--14:gtdb_species_counter=s__Pseudomonas_E antarctica--1||s__Pseudomonas_E antarctica_A--1||s__Pseudomonas_E fluorescens_AN--1||s__Pseudomonas_E fluorescens_BA--1||s__Pseudomonas_E fluorescens_BJ--1||s__Pseudomonas_E grimontii--1||s__Pseudomonas_E lurida--1||s__Pseudomonas_E prosekii--1||s__Pseudomonas_E simiae--1||s__Pseudomonas_E sp001269925--1||s__Pseudomonas_E sp002263605--1||s__Pseudomonas_E sp003151075--1||s__Pseudomonas_E sp010095445--1||s__Pseudomonas_E sp014207255--1:heptad_counter=MCP-40H--15:lbd_counter=:lca=d__Bacteria:lca_tree=g__Pseudomonas_E:length_avg=166.0:length_max=166.0:length_min=166.0:length_std=0:length_sum=166.0:mismatch_avg=4.0:mismatch_max=4.0:mismatch_min=4.0:mismatch_std=0:mismatch_sum=4.0:name=N442256:qcovhsp_avg=100.0:qcovhsp_max=100.0:qcovhsp_min=100.0:qcovhsp_std=0:qcovhsp_sum=100.0:qend_avg=166.0:qend_max=166.0:qend_min=166.0:qend_std=0:qend_sum=166.0:qstart_avg=1.0:qstart_max=1.0:qstart_min=1.0:qstart_std=0:qstart_sum=1.0:ref_name_counter=RS_GCF_900111895.1_protein.faa_NZ_FOKB01000005.1_371@PF00015_full_PFAM.348.533--1:scovhsp_avg=89.7:scovhsp_max=89.7:scovhsp_min=89.7:scovhsp_std=0:scovhsp_sum=89.7:send_avg=167.0:send_max=167.0:send_min=167.0:send_std=0:send_sum=167.0:sstart_avg=2.0:sstart_max=2.0:sstart_min=2.0:sstart_std=0:sstart_sum=2.0],88d63237-9f8e-40dc-8251-e95310f7876b_3@MCPsignal.22.105:0.0130715[&&NHX:Sample=rhizpot2:Type=capture:capture_class=c__Gammaproteobacteria:capture_domain=d__Bacteria:capture_family=f__Pseudomonadaceae:capture_genus=g__Pseudomonas_E:capture_order=o__Pseudomonadales:capture_phylum=p__Proteobacteria:capture_species=s__Pseudomonas_E fluorescens_BJ:heptad=MCP-40H])0.971:0.0841699[&&NHX:Sample_counter=rhizpot2--2:Type_counter=GTDB--14||capture--2:besthit_avg=97.6:besthit_max=97.6:besthit_min=97.6:besthit_std=0:besthit_sum=97.6:bitscore_avg=290.0:bitscore_max=290.0:bitscore_min=290.0:bitscore_std=0:bitscore_sum=290.0:capture_class_counter=c__Gammaproteobacteria--2:capture_domain_counter=d__Bacteria--2:capture_family_counter=f__Pseudomonadaceae--2:capture_genus_counter=g__Pseudomonas_E--2:capture_order_counter=o__Pseudomonadales--2:capture_phylum_counter=p__Proteobacteria--2:capture_species_counter=s__Pseudomonas_E fluorescens_BJ--1||s__Pseudomonas_E grimontii--1:evalue_avg=3.95e-101:evalue_max=3.95e-101:evalue_min=3.95e-101:evalue_std=0:evalue_sum=3.95e-101:gapopen_avg=0.0:gapopen_max=0.0:gapopen_min=0.0:gapopen_std=0:gapopen_sum=0.0:gtdb_class_counter=c__Gammaproteobacteria--14:gtdb_domain_counter=d__Bacteria--14:gtdb_family_counter=f__Pseudomonadaceae--14:gtdb_genus_counter=g__Pseudomonas_E--14:gtdb_order_counter=o__Pseudomonadales--14:gtdb_phylum_counter=p__Proteobacteria--14:gtdb_species_counter=s__Pseudomonas_E antarctica--1||s__Pseudomonas_E antarctica_A--1||s__Pseudomonas_E fluorescens_AN--1||s__Pseudomonas_E fluorescens_BA--1||s__Pseudomonas_E fluorescens_BJ--1||s__Pseudomonas_E grimontii--1||s__Pseudomonas_E lurida--1||s__Pseudomonas_E prosekii--1||s__Pseudomonas_E simiae--1||s__Pseudomonas_E sp001269925--1||s__Pseudomonas_E sp002263605--1||s__Pseudomonas_E sp003151075--1||s__Pseudomonas_E sp010095445--1||s__Pseudomonas_E sp014207255--1:heptad_counter=MCP-40H--16:lbd_counter=:lca_tree=g__Pseudomonas_E:length_avg=166.0:length_max=166.0:length_min=166.0:length_std=0:length_sum=166.0:mismatch_avg=4.0:mismatch_max=4.0:mismatch_min=4.0:mismatch_std=0:mismatch_sum=4.0:name=N442258:qcovhsp_avg=100.0:qcovhsp_max=100.0:qcovhsp_min=100.0:qcovhsp_std=0:qcovhsp_sum=100.0:qend_avg=166.0:qend_max=166.0:qend_min=166.0:qend_std=0:qend_sum=166.0:qstart_avg=1.0:qstart_max=1.0:qstart_min=1.0:qstart_std=0:qstart_sum=1.0:ref_name_counter=RS_GCF_900111895.1_protein.faa_NZ_FOKB01000005.1_371@PF00015_full_PFAM.348.533--1:scovhsp_avg=89.7:scovhsp_max=89.7:scovhsp_min=89.7:scovhsp_std=0:scovhsp_sum=89.7:send_avg=167.0:send_max=167.0:send_min=167.0:send_std=0:send_sum=167.0:sstart_avg=2.0:sstart_max=2.0:sstart_min=2.0:sstart_std=0:sstart_sum=2.0])0.946:0.0467[&&NHX:Sample_counter=rhizpot2--2:Type_counter=GTDB--16||capture--2:besthit_avg=97.6:besthit_max=97.6:besthit_min=97.6:besthit_std=0:besthit_sum=97.6:bitscore_avg=290.0:bitscore_max=290.0:bitscore_min=290.0:bitscore_std=0:bitscore_sum=290.0:capture_class_counter=c__Gammaproteobacteria--2:capture_domain_counter=d__Bacteria--2:capture_family_counter=f__Pseudomonadaceae--2:capture_genus_counter=g__Pseudomonas_E--2:capture_order_counter=o__Pseudomonadales--2:capture_phylum_counter=p__Proteobacteria--2:capture_species_counter=s__Pseudomonas_E fluorescens_BJ--1||s__Pseudomonas_E grimontii--1:evalue_avg=3.95e-101:evalue_max=3.95e-101:evalue_min=3.95e-101:evalue_std=0:evalue_sum=3.95e-101:gapopen_avg=0.0:gapopen_max=0.0:gapopen_min=0.0:gapopen_std=0:gapopen_sum=0.0:gtdb_class_counter=c__Gammaproteobacteria--16:gtdb_domain_counter=d__Bacteria--16:gtdb_family_counter=f__Pseudomonadaceae--16:gtdb_genus_counter=g__Pseudomonas_E--16:gtdb_order_counter=o__Pseudomonadales--16:gtdb_phylum_counter=p__Proteobacteria--16:gtdb_species_counter=s__Pseudomonas_E antarctica--1||s__Pseudomonas_E antarctica_A--1||s__Pseudomonas_E cuatrocienegasensis--1||s__Pseudomonas_E fluorescens_AN--1||s__Pseudomonas_E fluorescens_BA--1||s__Pseudomonas_E fluorescens_BJ--1||s__Pseudomonas_E grimontii--1||s__Pseudomonas_E lurida--1||s__Pseudomonas_E prosekii--1||s__Pseudomonas_E simiae--1||s__Pseudomonas_E sp001269925--1||s__Pseudomonas_E sp002263605--1||s__Pseudomonas_E sp003151075--1||s__Pseudomonas_E sp010095445--1||s__Pseudomonas_E sp014207255--1||s__Pseudomonas_E sp018826895--1:heptad_counter=MCP-40H--18:lbd_counter=:lca_tree=g__Pseudomonas_E:length_avg=166.0:length_max=166.0:length_min=166.0:length_std=0:length_sum=166.0:mismatch_avg=4.0:mismatch_max=4.0:mismatch_min=4.0:mismatch_std=0:mismatch_sum=4.0:name=N442259:qcovhsp_avg=100.0:qcovhsp_max=100.0:qcovhsp_min=100.0:qcovhsp_std=0:qcovhsp_sum=100.0:qend_avg=166.0:qend_max=166.0:qend_min=166.0:qend_std=0:qend_sum=166.0:qstart_avg=1.0:qstart_max=1.0:qstart_min=1.0:qstart_std=0:qstart_sum=1.0:ref_name_counter=RS_GCF_900111895.1_protein.faa_NZ_FOKB01000005.1_371@PF00015_full_PFAM.348.533--1:scovhsp_avg=89.7:scovhsp_max=89.7:scovhsp_min=89.7:scovhsp_std=0:scovhsp_sum=89.7:send_avg=167.0:send_max=167.0:send_min=167.0:send_std=0:send_sum=167.0:sstart_avg=2.0:sstart_max=2.0:sstart_min=2.0:sstart_std=0:sstart_sum=2.0],(((RS_GCF_900636545.1_protein.faa_NZ_LR134290.1_3363@PF00015_full_PFAM.352.534:0.0165147[&&NHX:Type=GTDB:gtdb_class=c__Gammaproteobacteria:gtdb_domain=d__Bacteria:gtdb_family=f__Pseudomonadaceae:gtdb_genus=g__Pseudomonas_E:gtdb_order=o__Pseudomonadales:gtdb_phylum=p__Proteobacteria:gtdb_species=s__Pseudomonas_E mendocina:heptad=MCP-40H:species=d__Bacteria_p__Proteobacteria_c__Gammaproteobacteria_o__Pseudomonadales_f__Pseudomonadaceae_g__Pseudomonas_E_s__Pseudomonas_E mendocina],RS_GCF_900104265.1_protein.faa_NZ_FNJJ01000016.1_60@PF00015_full_PFAM.350.534:0.0040372[&&NHX:Type=GTDB:gtdb_class=c__Gammaproteobacteria:gtdb_domain=d__Bacteria:gtdb_family=f__Pseudomonadaceae:gtdb_genus=g__Pseudomonas_E:gtdb_order=o__Pseudomonadales:gtdb_phylum=p__Proteobacteria:gtdb_species=s__Pseudomonas_E guguanensis:heptad=MCP-40H:species=d__Bacteria_p__Proteobacteria_c__Gammaproteobacteria_o__Pseudomonadales_f__Pseudomonadaceae_g__Pseudomonas_E_s__Pseudomonas_E guguanensis])0.799:0.00645715[&&NHX:Sample_counter=:Type_counter=GTDB--2:capture_class_counter=:capture_domain_counter=:capture_family_counter=:capture_genus_counter=:capture_order_counter=:capture_phylum_counter=:capture_species_counter=:evoltype=D:gtdb_class_counter=c__Gammaproteobacteria--2:gtdb_domain_counter=d__Bacteria--2:gtdb_family_counter=f__Pseudomonadaceae--2:gtdb_genus_counter=g__Pseudomonas_E--2:gtdb_order_counter=o__Pseudomonadales--2:gtdb_phylum_counter=p__Proteobacteria--2:gtdb_species_counter=s__Pseudomonas_E guguanensis--1||s__Pseudomonas_E mendocina--1:heptad_counter=MCP-40H--2:lbd_counter=:lca=d__Bacteria:lca_tree=g__Pseudomonas_E:name=N442262:ref_name_counter=],(RS_GCF_004521985.1_protein.faa_NZ_SBHZ01000008.1_171@PF00015_full_PFAM.346.539:0.0389828[&&NHX:Type=GTDB:gtdb_class=c__Gammaproteobacteria:gtdb_domain=d__Bacteria:gtdb_family=f__Pseudomonadaceae:gtdb_genus=g__Pseudomonas_E:gtdb_order=o__Pseudomonadales:gtdb_phylum=p__Proteobacteria:gtdb_species=s__Pseudomonas_E khazarica:heptad=MCP-40H:species=d__Bacteria_p__Proteobacteria_c__Gammaproteobacteria_o__Pseudomonadales_f__Pseudomonadaceae_g__Pseudomonas_E_s__Pseudomonas_E khazarica],((RS_GCF_003253735.1_protein.faa_NZ_QKYW01000001.1_723@PF00015_full_PFAM.354.540:0.0310832[&&NHX:Type=GTDB:gtdb_class=c__Gammaproteobacteria:gtdb_domain=d__Bacteria:gtdb_family=f__Pseudomonadaceae:gtdb_genus=g__Pseudomonas_E:gtdb_order=o__Pseudomonadales:gtdb_phylum=p__Proteobacteria:gtdb_species=s__Pseudomonas_E sp003253735:heptad=MCP-40H:species=d__Bacteria_p__Proteobacteria_c__Gammaproteobacteria_o__Pseudomonadales_f__Pseudomonadaceae_g__Pseudomonas_E_s__Pseudomonas_E sp003253735],(RS_GCF_000213805.1_protein.faa_NC_015556.1_540@PF00015_full_PFAM.341.540:0.0308289[&&NHX:Type=GTDB:gtdb_class=c__Gammaproteobacteria:gtdb_domain=d__Bacteria:gtdb_family=f__Pseudomonadaceae:gtdb_genus=g__Pseudomonas_E:gtdb_order=o__Pseudomonadales:gtdb_phylum=p__Proteobacteria:gtdb_species=s__Pseudomonas_E fulva_B:heptad=MCP-40H:species=d__Bacteria_p__Proteobacteria_c__Gammaproteobacteria_o__Pseudomonadales_f__Pseudomonadaceae_g__Pseudomonas_E_s__Pseudomonas_E fulva_B],RS_GCF_900113905.1_protein.faa_NZ_FORC01000001.1_1445@PF00015_full_PFAM.348.540:5e-09[&&NHX:Type=GTDB:gtdb_class=c__Gammaproteobacteria:gtdb_domain=d__Bacteria:gtdb_family=f__Pseudomonadaceae:gtdb_genus=g__Pseudomonas_E:gtdb_order=o__Pseudomonadales:gtdb_phylum=p__Proteobacteria:gtdb_species=s__Pseudomonas_E argentinensis:heptad=MCP-40H:species=d__Bacteria_p__Proteobacteria_c__Gammaproteobacteria_o__Pseudomonadales_f__Pseudomonadaceae_g__Pseudomonas_E_s__Pseudomonas_E argentinensis])0.832:0.00965191[&&NHX:Sample_counter=:Type_counter=GTDB--2:capture_class_counter=:capture_domain_counter=:capture_family_counter=:capture_genus_counter=:capture_order_counter=:capture_phylum_counter=:capture_species_counter=:evoltype=D:gtdb_class_counter=c__Gammaproteobacteria--2:gtdb_domain_counter=d__Bacteria--2:gtdb_family_counter=f__Pseudomonadaceae--2:gtdb_genus_counter=g__Pseudomonas_E--2:gtdb_order_counter=o__Pseudomonadales--2:gtdb_phylum_counter=p__Proteobacteria--2:gtdb_species_counter=s__Pseudomonas_E argentinensis--1||s__Pseudomonas_E fulva_B--1:heptad_counter=MCP-40H--2:lbd_counter=:lca=d__Bacteria:lca_tree=g__Pseudomonas_E:name=N442267:ref_name_counter=])0.972:0.026589[&&NHX:Sample_counter=:Type_counter=GTDB--3:capture_class_counter=:capture_domain_counter=:capture_family_counter=:capture_genus_counter=:capture_order_counter=:capture_phylum_counter=:capture_species_counter=:evoltype=D:gtdb_class_counter=c__Gammaproteobacteria--3:gtdb_domain_counter=d__Bacteria--3:gtdb_family_counter=f__Pseudomonadaceae--3:gtdb_genus_counter=g__Pseudomonas_E--3:gtdb_order_counter=o__Pseudomonadales--3:gtdb_phylum_counter=p__Proteobacteria--3:gtdb_species_counter=s__Pseudomonas_E argentinensis--1||s__Pseudomonas_E fulva_B--1||s__Pseudomonas_E sp003253735--1:heptad_counter=MCP-40H--3:lbd_counter=:lca=d__Bacteria:lca_tree=g__Pseudomonas_E:name=N442268:ref_name_counter=],(RS_GCF_001567565.1_protein.faa_NZ_LSSW01000013.1_65@PF00015_full_PFAM.350.536:0.00506083[&&NHX:Type=GTDB:gtdb_class=c__Gammaproteobacteria:gtdb_domain=d__Bacteria:gtdb_family=f__Pseudomonadaceae:gtdb_genus=g__Pseudomonas_E:gtdb_order=o__Pseudomonadales:gtdb_phylum=p__Proteobacteria:gtdb_species=s__Pseudomonas_E composti_A:heptad=MCP-40H:species=d__Bacteria_p__Proteobacteria_c__Gammaproteobacteria_o__Pseudomonadales_f__Pseudomonadaceae_g__Pseudomonas_E_s__Pseudomonas_E composti_A],(RS_GCF_009932725.1_protein.faa_NZ_BLJU01000012.1_127@PF00015_full_PFAM.356.538:0.00715469[&&NHX:Type=GTDB:gtdb_class=c__Gammaproteobacteria:gtdb_domain=d__Bacteria:gtdb_family=f__Pseudomonadaceae:gtdb_genus=g__Pseudomonas_E:gtdb_order=o__Pseudomonadales:gtdb_phylum=p__Proteobacteria:gtdb_species=s__Pseudomonas_E sp009932725:heptad=MCP-40H:species=d__Bacteria_p__Proteobacteria_c__Gammaproteobacteria_o__Pseudomonadales_f__Pseudomonadaceae_g__Pseudomonas_E_s__Pseudomonas_E sp009932725],RS_GCF_000418555.1_protein.faa_NZ_ATKM01000019.1_5@PF00015_full_PFAM.353.540:0.00525698[&&NHX:Type=GTDB:gtdb_class=c__Gammaproteobacteria:gtdb_domain=d__Bacteria:gtdb_family=f__Pseudomonadaceae:gtdb_genus=g__Pseudomonas_E:gtdb_order=o__Pseudomonadales:gtdb_phylum=p__Proteobacteria:gtdb_species=s__Pseudomonas_E sp000418555:heptad=MCP-40H:species=d__Bacteria_p__Proteobacteria_c__Gammaproteobacteria_o__Pseudomonadales_f__Pseudomonadaceae_g__Pseudomonas_E_s__Pseudomonas_E sp000418555])0.716:0.0116291[&&NHX:Sample_counter=:Type_counter=GTDB--2:capture_class_counter=:capture_domain_counter=:capture_family_counter=:capture_genus_counter=:capture_order_counter=:capture_phylum_counter=:capture_species_counter=:evoltype=D:gtdb_class_counter=c__Gammaproteobacteria--2:gtdb_domain_counter=d__Bacteria--2:gtdb_family_counter=f__Pseudomonadaceae--2:gtdb_genus_counter=g__Pseudomonas_E--2:gtdb_order_counter=o__Pseudomonadales--2:gtdb_phylum_counter=p__Proteobacteria--2:gtdb_species_counter=s__Pseudomonas_E sp000418555--1||s__Pseudomonas_E sp009932725--1:heptad_counter=MCP-40H--2:lbd_counter=:lca=d__Bacteria:lca_tree=g__Pseudomonas_E:name=N442272:ref_name_counter=])0.793:0.00664418[&&NHX:Sample_counter=:Type_counter=GTDB--3:capture_class_counter=:capture_domain_counter=:capture_family_counter=:capture_genus_counter=:capture_order_counter=:capture_phylum_counter=:capture_species_counter=:evoltype=D:gtdb_class_counter=c__Gammaproteobacteria--3:gtdb_domain_counter=d__Bacteria--3:gtdb_family_counter=f__Pseudomonadaceae--3:gtdb_genus_counter=g__Pseudomonas_E--3:gtdb_order_counter=o__Pseudomonadales--3:gtdb_phylum_counter=p__Proteobacteria--3:gtdb_species_counter=s__Pseudomonas_E composti_A--1||s__Pseudomonas_E sp000418555--1||s__Pseudomonas_E sp009932725--1:heptad_counter=MCP-40H--3:lbd_counter=:lca=d__Bacteria:lca_tree=g__Pseudomonas_E:name=N442273:ref_name_counter=])0:5e-09[&&NHX:Sample_counter=:Type_counter=GTDB--6:capture_class_counter=:capture_domain_counter=:capture_family_counter=:capture_genus_counter=:capture_order_counter=:capture_phylum_counter=:capture_species_counter=:evoltype=D:gtdb_class_counter=c__Gammaproteobacteria--6:gtdb_domain_counter=d__Bacteria--6:gtdb_family_counter=f__Pseudomonadaceae--6:gtdb_genus_counter=g__Pseudomonas_E--6:gtdb_order_counter=o__Pseudomonadales--6:gtdb_phylum_counter=p__Proteobacteria--6:gtdb_species_counter=s__Pseudomonas_E argentinensis--1||s__Pseudomonas_E composti_A--1||s__Pseudomonas_E fulva_B--1||s__Pseudomonas_E sp000418555--1||s__Pseudomonas_E sp003253735--1||s__Pseudomonas_E sp009932725--1:heptad_counter=MCP-40H--6:lbd_counter=:lca=d__Bacteria:lca_tree=g__Pseudomonas_E:name=N442274:ref_name_counter=])0.753:0.00530392[&&NHX:Sample_counter=:Type_counter=GTDB--7:capture_class_counter=:capture_domain_counter=:capture_family_counter=:capture_genus_counter=:capture_order_counter=:capture_phylum_counter=:capture_species_counter=:evoltype=D:gtdb_class_counter=c__Gammaproteobacteria--7:gtdb_domain_counter=d__Bacteria--7:gtdb_family_counter=f__Pseudomonadaceae--7:gtdb_genus_counter=g__Pseudomonas_E--7:gtdb_order_counter=o__Pseudomonadales--7:gtdb_phylum_counter=p__Proteobacteria--7:gtdb_species_counter=s__Pseudomonas_E argentinensis--1||s__Pseudomonas_E composti_A--1||s__Pseudomonas_E fulva_B--1||s__Pseudomonas_E khazarica--1||s__Pseudomonas_E sp000418555--1||s__Pseudomonas_E sp003253735--1||s__Pseudomonas_E sp009932725--1:heptad_counter=MCP-40H--7:lbd_counter=:lca=d__Bacteria:lca_tree=g__Pseudomonas_E:name=N442275:ref_name_counter=])0.904:0.0210726[&&NHX:Sample_counter=:Type_counter=GTDB--9:capture_class_counter=:capture_domain_counter=:capture_family_counter=:capture_genus_counter=:capture_order_counter=:capture_phylum_counter=:capture_species_counter=:evoltype=D:gtdb_class_counter=c__Gammaproteobacteria--9:gtdb_domain_counter=d__Bacteria--9:gtdb_family_counter=f__Pseudomonadaceae--9:gtdb_genus_counter=g__Pseudomonas_E--9:gtdb_order_counter=o__Pseudomonadales--9:gtdb_phylum_counter=p__Proteobacteria--9:gtdb_species_counter=s__Pseudomonas_E argentinensis--1||s__Pseudomonas_E composti_A--1||s__Pseudomonas_E fulva_B--1||s__Pseudomonas_E guguanensis--1||s__Pseudomonas_E khazarica--1||s__Pseudomonas_E mendocina--1||s__Pseudomonas_E sp000418555--1||s__Pseudomonas_E sp003253735--1||s__Pseudomonas_E sp009932725--1:heptad_counter=MCP-40H--9:lbd_counter=:lca=d__Bacteria:lca_tree=g__Pseudomonas_E:name=N442276:ref_name_counter=],((RS_GCF_900115695.1_protein.faa_NZ_FOXK01000008.1_77@PF00015_full_PFAM.356.534:6e-09[&&NHX:Type=GTDB:gtdb_class=c__Gammaproteobacteria:gtdb_domain=d__Bacteria:gtdb_family=f__Pseudomonadaceae:gtdb_genus=g__Pseudomonas_E:gtdb_order=o__Pseudomonadales:gtdb_phylum=p__Proteobacteria:gtdb_species=s__Pseudomonas_E toyotomiensis:heptad=MCP-40H:species=d__Bacteria_p__Proteobacteria_c__Gammaproteobacteria_o__Pseudomonadales_f__Pseudomonadaceae_g__Pseudomonas_E_s__Pseudomonas_E toyotomiensis],(RS_GCF_900101755.1_protein.faa_NZ_FNAE01000007.1_121@PF00015_full_PFAM.350.538:5e-09[&&NHX:Type=GTDB:gtdb_class=c__Gammaproteobacteria:gtdb_domain=d__Bacteria:gtdb_family=f__Pseudomonadaceae:gtdb_genus=g__Pseudomonas_E:gtdb_order=o__Pseudomonadales:gtdb_phylum=p__Proteobacteria:gtdb_species=s__Pseudomonas_E alcaliphila:heptad=MCP-40H:species=d__Bacteria_p__Proteobacteria_c__Gammaproteobacteria_o__Pseudomonadales_f__Pseudomonadaceae_g__Pseudomonas_E_s__Pseudomonas_E alcaliphila],(324bb159-5f61-4e50-9786-b4bb15728123_3@MCPsignal.290.364:0.0232741[&&NHX:Sample=rhiztom1:Type=capture:capture_class=c__Desulfovibrionia:capture_domain=d__Bacteria:capture_family=f__Desulfovibrionaceae:capture_genus=g__Solidesulfovibrio:capture_order=o__Desulfovibrionales:capture_phylum=p__Desulfobacterota_I:capture_species=s__Solidesulfovibrio magneticus_A:heptad=MCP-40H],RS_GCF_002803095.1_protein.faa_NZ_PGLR01000003.1_180@PF00015_full_PFAM.353.536:0.0204415[&&NHX:Type=GTDB:gtdb_class=c__Gammaproteobacteria:gtdb_domain=d__Bacteria:gtdb_family=f__Pseudomonadaceae:gtdb_genus=g__Pseudomonas_E:gtdb_order=o__Pseudomonadales:gtdb_phylum=p__Proteobacteria:gtdb_species=s__Pseudomonas_E sp002803095:heptad=MCP-40H:species=d__Bacteria_p__Proteobacteria_c__Gammaproteobacteria_o__Pseudomonadales_f__Pseudomonadaceae_g__Pseudomonas_E_s__Pseudomonas_E sp002803095])0:6e-09[&&NHX:Sample_counter=rhiztom1--1:Type_counter=GTDB--1||capture--1:capture_class_counter=c__Desulfovibrionia--1:capture_domain_counter=d__Bacteria--1:capture_family_counter=f__Desulfovibrionaceae--1:capture_genus_counter=g__Solidesulfovibrio--1:capture_order_counter=o__Desulfovibrionales--1:capture_phylum_counter=p__Desulfobacterota_I--1:capture_species_counter=s__Solidesulfovibrio magneticus_A--1:gtdb_class_counter=c__Gammaproteobacteria--1:gtdb_domain_counter=d__Bacteria--1:gtdb_family_counter=f__Pseudomonadaceae--1:gtdb_genus_counter=g__Pseudomonas_E--1:gtdb_order_counter=o__Pseudomonadales--1:gtdb_phylum_counter=p__Proteobacteria--1:gtdb_species_counter=s__Pseudomonas_E sp002803095--1:heptad_counter=MCP-40H--2:lbd_counter=:lca_tree=s__Pseudomonas_E sp002803095:name=N442281:ref_name_counter=])0.972:0.0197278[&&NHX:Sample_counter=rhiztom1--1:Type_counter=GTDB--2||capture--1:capture_class_counter=c__Desulfovibrionia--1:capture_domain_counter=d__Bacteria--1:capture_family_counter=f__Desulfovibrionaceae--1:capture_genus_counter=g__Solidesulfovibrio--1:capture_order_counter=o__Desulfovibrionales--1:capture_phylum_counter=p__Desulfobacterota_I--1:capture_species_counter=s__Solidesulfovibrio magneticus_A--1:gtdb_class_counter=c__Gammaproteobacteria--2:gtdb_domain_counter=d__Bacteria--2:gtdb_family_counter=f__Pseudomonadaceae--2:gtdb_genus_counter=g__Pseudomonas_E--2:gtdb_order_counter=o__Pseudomonadales--2:gtdb_phylum_counter=p__Proteobacteria--2:gtdb_species_counter=s__Pseudomonas_E alcaliphila--1||s__Pseudomonas_E sp002803095--1:heptad_counter=MCP-40H--3:lbd_counter=:lca_tree=g__Pseudomonas_E:name=N442282:ref_name_counter=])0.962:0.0195323[&&NHX:Sample_counter=rhiztom1--1:Type_counter=GTDB--3||capture--1:capture_class_counter=c__Desulfovibrionia--1:capture_domain_counter=d__Bacteria--1:capture_family_counter=f__Desulfovibrionaceae--1:capture_genus_counter=g__Solidesulfovibrio--1:capture_order_counter=o__Desulfovibrionales--1:capture_phylum_counter=p__Desulfobacterota_I--1:capture_species_counter=s__Solidesulfovibrio magneticus_A--1:gtdb_class_counter=c__Gammaproteobacteria--3:gtdb_domain_counter=d__Bacteria--3:gtdb_family_counter=f__Pseudomonadaceae--3:gtdb_genus_counter=g__Pseudomonas_E--3:gtdb_order_counter=o__Pseudomonadales--3:gtdb_phylum_counter=p__Proteobacteria--3:gtdb_species_counter=s__Pseudomonas_E alcaliphila--1||s__Pseudomonas_E sp002803095--1||s__Pseudomonas_E toyotomiensis--1:heptad_counter=MCP-40H--4:lbd_counter=:lca_tree=g__Pseudomonas_E:name=N442283:ref_name_counter=],RS_GCF_000016565.1_protein.faa_NC_009439.1_3223@PF00015_full_PFAM.356.539:0.00403871[&&NHX:Type=GTDB:gtdb_class=c__Gammaproteobacteria:gtdb_domain=d__Bacteria:gtdb_family=f__Pseudomonadaceae:gtdb_genus=g__Pseudomonas_E:gtdb_order=o__Pseudomonadales:gtdb_phylum=p__Proteobacteria:gtdb_species=s__Pseudomonas_E mendocina_A:heptad=MCP-40H:species=d__Bacteria_p__Proteobacteria_c__Gammaproteobacteria_o__Pseudomonadales_f__Pseudomonadaceae_g__Pseudomonas_E_s__Pseudomonas_E mendocina_A])0.858:0.0117202[&&NHX:Sample_counter=rhiztom1--1:Type_counter=GTDB--4||capture--1:capture_class_counter=c__Desulfovibrionia--1:capture_domain_counter=d__Bacteria--1:capture_family_counter=f__Desulfovibrionaceae--1:capture_genus_counter=g__Solidesulfovibrio--1:capture_order_counter=o__Desulfovibrionales--1:capture_phylum_counter=p__Desulfobacterota_I--1:capture_species_counter=s__Solidesulfovibrio magneticus_A--1:gtdb_class_counter=c__Gammaproteobacteria--4:gtdb_domain_counter=d__Bacteria--4:gtdb_family_counter=f__Pseudomonadaceae--4:gtdb_genus_counter=g__Pseudomonas_E--4:gtdb_order_counter=o__Pseudomonadales--4:gtdb_phylum_counter=p__Proteobacteria--4:gtdb_species_counter=s__Pseudomonas_E alcaliphila--1||s__Pseudomonas_E mendocina_A--1||s__Pseudomonas_E sp002803095--1||s__Pseudomonas_E toyotomiensis--1:heptad_counter=MCP-40H--5:lbd_counter=:lca_tree=g__Pseudomonas_E:name=N442285:ref_name_counter=])0.835:0.0216165[&&NHX:Sample_counter=rhiztom1--1:Type_counter=GTDB--13||capture--1:capture_class_counter=c__Desulfovibrionia--1:capture_domain_counter=d__Bacteria--1:capture_family_counter=f__Desulfovibrionaceae--1:capture_genus_counter=g__Solidesulfovibrio--1:capture_order_counter=o__Desulfovibrionales--1:capture_phylum_counter=p__Desulfobacterota_I--1:capture_species_counter=s__Solidesulfovibrio magneticus_A--1:evoltype=D:gtdb_class_counter=c__Gammaproteobacteria--13:gtdb_domain_counter=d__Bacteria--13:gtdb_family_counter=f__Pseudomonadaceae--13:gtdb_genus_counter=g__Pseudomonas_E--13:gtdb_order_counter=o__Pseudomonadales--13:gtdb_phylum_counter=p__Proteobacteria--13:gtdb_species_counter=s__Pseudomonas_E alcaliphila--1||s__Pseudomonas_E argentinensis--1||s__Pseudomonas_E composti_A--1||s__Pseudomonas_E fulva_B--1||s__Pseudomonas_E guguanensis--1||s__Pseudomonas_E khazarica--1||s__Pseudomonas_E mendocina--1||s__Pseudomonas_E mendocina_A--1||s__Pseudomonas_E sp000418555--1||s__Pseudomonas_E sp002803095--1||s__Pseudomonas_E sp003253735--1||s__Pseudomonas_E sp009932725--1||s__Pseudomonas_E toyotomiensis--1:heptad_counter=MCP-40H--14:lbd_counter=:lca=d__Bacteria:lca_tree=g__Pseudomonas_E:name=N442286:ref_name_counter=])0.32:0.0186623[&&NHX:Sample_counter=rhizpot2--2||rhiztom1--1:Type_counter=GTDB--29||capture--3:besthit_avg=97.6:besthit_max=97.6:besthit_min=97.6:besthit_std=0:besthit_sum=97.6:bitscore_avg=290.0:bitscore_max=290.0:bitscore_min=290.0:bitscore_std=0:bitscore_sum=290.0:capture_class_counter=c__Desulfovibrionia--1||c__Gammaproteobacteria--2:capture_domain_counter=d__Bacteria--3:capture_family_counter=f__Desulfovibrionaceae--1||f__Pseudomonadaceae--2:capture_genus_counter=g__Pseudomonas_E--2||g__Solidesulfovibrio--1:capture_order_counter=o__Desulfovibrionales--1||o__Pseudomonadales--2:capture_phylum_counter=p__Desulfobacterota_I--1||p__Proteobacteria--2:capture_species_counter=s__Pseudomonas_E fluorescens_BJ--1||s__Pseudomonas_E grimontii--1||s__Solidesulfovibrio magneticus_A--1:evalue_avg=3.95e-101:evalue_max=3.95e-101:evalue_min=3.95e-101:evalue_std=0:evalue_sum=3.95e-101:evoltype=D:gapopen_avg=0.0:gapopen_max=0.0:gapopen_min=0.0:gapopen_std=0:gapopen_sum=0.0:gtdb_class_counter=c__Gammaproteobacteria--29:gtdb_domain_counter=d__Bacteria--29:gtdb_family_counter=f__Pseudomonadaceae--29:gtdb_genus_counter=g__Pseudomonas_E--29:gtdb_order_counter=o__Pseudomonadales--29:gtdb_phylum_counter=p__Proteobacteria--29:gtdb_species_counter=s__Pseudomonas_E alcaliphila--1||s__Pseudomonas_E antarctica--1||s__Pseudomonas_E antarctica_A--1||s__Pseudomonas_E argentinensis--1||s__Pseudomonas_E composti_A--1||s__Pseudomonas_E cuatrocienegasensis--1||s__Pseudomonas_E fluorescens_AN--1||s__Pseudomonas_E fluorescens_BA--1||s__Pseudomonas_E fluorescens_BJ--1||s__Pseudomonas_E fulva_B--1||s__Pseudomonas_E grimontii--1||s__Pseudomonas_E guguanensis--1||s__Pseudomonas_E khazarica--1||s__Pseudomonas_E lurida--1||s__Pseudomonas_E mendocina--1||s__Pseudomonas_E mendocina_A--1||s__Pseudomonas_E prosekii--1||s__Pseudomonas_E simiae--1||s__Pseudomonas_E sp000418555--1||s__Pseudomonas_E sp001269925--1||s__Pseudomonas_E sp002263605--1||s__Pseudomonas_E sp002803095--1||s__Pseudomonas_E sp003151075--1||s__Pseudomonas_E sp003253735--1||s__Pseudomonas_E sp009932725--1||s__Pseudomonas_E sp010095445--1||s__Pseudomonas_E sp014207255--1||s__Pseudomonas_E sp018826895--1||s__Pseudomonas_E toyotomiensis--1:heptad_counter=MCP-40H--32:lbd_counter=:lca=d__Bacteria:lca_tree=g__Pseudomonas_E:length_avg=166.0:length_max=166.0:length_min=166.0:length_std=0:length_sum=166.0:mismatch_avg=4.0:mismatch_max=4.0:mismatch_min=4.0:mismatch_std=0:mismatch_sum=4.0:name=N442287:qcovhsp_avg=100.0:qcovhsp_max=100.0:qcovhsp_min=100.0:qcovhsp_std=0:qcovhsp_sum=100.0:qend_avg=166.0:qend_max=166.0:qend_min=166.0:qend_std=0:qend_sum=166.0:qstart_avg=1.0:qstart_max=1.0:qstart_min=1.0:qstart_std=0:qstart_sum=1.0:ref_name_counter=RS_GCF_900111895.1_protein.faa_NZ_FOKB01000005.1_371@PF00015_full_PFAM.348.533--1:scovhsp_avg=89.7:scovhsp_max=89.7:scovhsp_min=89.7:scovhsp_std=0:scovhsp_sum=89.7:send_avg=167.0:send_max=167.0:send_min=167.0:send_std=0:send_sum=167.0:sstart_avg=2.0:sstart_max=2.0:sstart_min=2.0:sstart_std=0:sstart_sum=2.0],(RS_GCF_014109765.1_protein.faa_NZ_CP059139.1_3718@PF00015_full_PFAM.346.537:5e-09[&&NHX:Type=GTDB:gtdb_class=c__Gammaproteobacteria:gtdb_domain=d__Bacteria:gtdb_family=f__Pseudomonadaceae:gtdb_genus=g__Pseudomonas_E:gtdb_order=o__Pseudomonadales:gtdb_phylum=p__Proteobacteria:gtdb_species=s__Pseudomonas_E oleovorans_B:heptad=MCP-40H:species=d__Bacteria_p__Proteobacteria_c__Gammaproteobacteria_o__Pseudomonadales_f__Pseudomonadaceae_g__Pseudomonas_E_s__Pseudomonas_E oleovorans_B],(RS_GCF_003008615.1_protein.faa_NZ_CP027657.1_670@PF00015_full_PFAM.352.536:0.0120109[&&NHX:Type=GTDB:gtdb_class=c__Gammaproteobacteria:gtdb_domain=d__Bacteria:gtdb_family=f__Pseudomonadaceae:gtdb_genus=g__Pseudomonas_E:gtdb_order=o__Pseudomonadales:gtdb_phylum=p__Proteobacteria:gtdb_species=s__Pseudomonas_E mendocina_C:heptad=MCP-40H:species=d__Bacteria_p__Proteobacteria_c__Gammaproteobacteria_o__Pseudomonadales_f__Pseudomonadaceae_g__Pseudomonas_E_s__Pseudomonas_E mendocina_C],RS_GCF_900115475.1_protein.faa_NZ_FOWP01000004.1_289@PF00015_full_PFAM.341.540:0.0158849[&&NHX:Type=GTDB:gtdb_class=c__Gammaproteobacteria:gtdb_domain=d__Bacteria:gtdb_family=f__Pseudomonadaceae:gtdb_genus=g__Pseudomonas_E:gtdb_order=o__Pseudomonadales:gtdb_phylum=p__Proteobacteria:gtdb_species=s__Pseudomonas_E composti:heptad=MCP-40H:species=d__Bacteria_p__Proteobacteria_c__Gammaproteobacteria_o__Pseudomonadales_f__Pseudomonadaceae_g__Pseudomonas_E_s__Pseudomonas_E composti])0.871:0.00796628[&&NHX:Sample_counter=:Type_counter=GTDB--2:capture_class_counter=:capture_domain_counter=:capture_family_counter=:capture_genus_counter=:capture_order_counter=:capture_phylum_counter=:capture_species_counter=:evoltype=D:gtdb_class_counter=c__Gammaproteobacteria--2:gtdb_domain_counter=d__Bacteria--2:gtdb_family_counter=f__Pseudomonadaceae--2:gtdb_genus_counter=g__Pseudomonas_E--2:gtdb_order_counter=o__Pseudomonadales--2:gtdb_phylum_counter=p__Proteobacteria--2:gtdb_species_counter=s__Pseudomonas_E composti--1||s__Pseudomonas_E mendocina_C--1:heptad_counter=MCP-40H--2:lbd_counter=:lca=d__Bacteria:lca_tree=g__Pseudomonas_E:name=N442291:ref_name_counter=])0.885:0.0276577[&&NHX:Sample_counter=:Type_counter=GTDB--3:capture_class_counter=:capture_domain_counter=:capture_family_counter=:capture_genus_counter=:capture_order_counter=:capture_phylum_counter=:capture_species_counter=:evoltype=D:gtdb_class_counter=c__Gammaproteobacteria--3:gtdb_domain_counter=d__Bacteria--3:gtdb_family_counter=f__Pseudomonadaceae--3:gtdb_genus_counter=g__Pseudomonas_E--3:gtdb_order_counter=o__Pseudomonadales--3:gtdb_phylum_counter=p__Proteobacteria--3:gtdb_species_counter=s__Pseudomonas_E composti--1||s__Pseudomonas_E mendocina_C--1||s__Pseudomonas_E oleovorans_B--1:heptad_counter=MCP-40H--3:lbd_counter=:lca=d__Bacteria:lca_tree=g__Pseudomonas_E:name=N442292:ref_name_counter=])0.921:0.0581329[&&NHX:Sample_counter=rhizpot2--2||rhiztom1--1:Type_counter=GTDB--32||capture--3:besthit_avg=97.6:besthit_max=97.6:besthit_min=97.6:besthit_std=0:besthit_sum=97.6:bitscore_avg=290.0:bitscore_max=290.0:bitscore_min=290.0:bitscore_std=0:bitscore_sum=290.0:capture_class_counter=c__Desulfovibrionia--1||c__Gammaproteobacteria--2:capture_domain_counter=d__Bacteria--3:capture_family_counter=f__Desulfovibrionaceae--1||f__Pseudomonadaceae--2:capture_genus_counter=g__Pseudomonas_E--2||g__Solidesulfovibrio--1:capture_order_counter=o__Desulfovibrionales--1||o__Pseudomonadales--2:capture_phylum_counter=p__Desulfobacterota_I--1||p__Proteobacteria--2:capture_species_counter=s__Pseudomonas_E fluorescens_BJ--1||s__Pseudomonas_E grimontii--1||s__Solidesulfovibrio magneticus_A--1:evalue_avg=3.95e-101:evalue_max=3.95e-101:evalue_min=3.95e-101:evalue_std=0:evalue_sum=3.95e-101:evoltype=D:gapopen_avg=0.0:gapopen_max=0.0:gapopen_min=0.0:gapopen_std=0:gapopen_sum=0.0:gtdb_class_counter=c__Gammaproteobacteria--32:gtdb_domain_counter=d__Bacteria--32:gtdb_family_counter=f__Pseudomonadaceae--32:gtdb_genus_counter=g__Pseudomonas_E--32:gtdb_order_counter=o__Pseudomonadales--32:gtdb_phylum_counter=p__Proteobacteria--32:gtdb_species_counter=s__Pseudomonas_E alcaliphila--1||s__Pseudomonas_E antarctica--1||s__Pseudomonas_E antarctica_A--1||s__Pseudomonas_E argentinensis--1||s__Pseudomonas_E composti--1||s__Pseudomonas_E composti_A--1||s__Pseudomonas_E cuatrocienegasensis--1||s__Pseudomonas_E fluorescens_AN--1||s__Pseudomonas_E fluorescens_BA--1||s__Pseudomonas_E fluorescens_BJ--1||s__Pseudomonas_E fulva_B--1||s__Pseudomonas_E grimontii--1||s__Pseudomonas_E guguanensis--1||s__Pseudomonas_E khazarica--1||s__Pseudomonas_E lurida--1||s__Pseudomonas_E mendocina--1||s__Pseudomonas_E mendocina_A--1||s__Pseudomonas_E mendocina_C--1||s__Pseudomonas_E oleovorans_B--1||s__Pseudomonas_E prosekii--1||s__Pseudomonas_E simiae--1||s__Pseudomonas_E sp000418555--1||s__Pseudomonas_E sp001269925--1||s__Pseudomonas_E sp002263605--1||s__Pseudomonas_E sp002803095--1||s__Pseudomonas_E sp003151075--1||s__Pseudomonas_E sp003253735--1||s__Pseudomonas_E sp009932725--1||s__Pseudomonas_E sp010095445--1||s__Pseudomonas_E sp014207255--1||s__Pseudomonas_E sp018826895--1||s__Pseudomonas_E toyotomiensis--1:heptad_counter=MCP-40H--35:lbd_counter=:lca=d__Bacteria:lca_tree=g__Pseudomonas_E:length_avg=166.0:length_max=166.0:length_min=166.0:length_std=0:length_sum=166.0:mismatch_avg=4.0:mismatch_max=4.0:mismatch_min=4.0:mismatch_std=0:mismatch_sum=4.0:name=N442293:qcovhsp_avg=100.0:qcovhsp_max=100.0:qcovhsp_min=100.0:qcovhsp_std=0:qcovhsp_sum=100.0:qend_avg=166.0:qend_max=166.0:qend_min=166.0:qend_std=0:qend_sum=166.0:qstart_avg=1.0:qstart_max=1.0:qstart_min=1.0:qstart_std=0:qstart_sum=1.0:ref_name_counter=RS_GCF_900111895.1_protein.faa_NZ_FOKB01000005.1_371@PF00015_full_PFAM.348.533--1:scovhsp_avg=89.7:scovhsp_max=89.7:scovhsp_min=89.7:scovhsp_std=0:scovhsp_sum=89.7:send_avg=167.0:send_max=167.0:send_min=167.0:send_std=0:send_sum=167.0:sstart_avg=2.0:sstart_max=2.0:sstart_min=2.0:sstart_std=0:sstart_sum=2.0],(RS_GCF_001945395.1_protein.faa_NZ_MSXV01000050.1_139@PF00015_full_PFAM.353.532:0.0576186[&&NHX:Type=GTDB:gtdb_class=c__Gammaproteobacteria:gtdb_domain=d__Bacteria:gtdb_family=f__Pseudomonadaceae:gtdb_genus=g__Pseudomonas_E:gtdb_order=o__Pseudomonadales:gtdb_phylum=p__Proteobacteria:gtdb_species=s__Pseudomonas_E sp001945395:heptad=MCP-40H:species=d__Bacteria_p__Proteobacteria_c__Gammaproteobacteria_o__Pseudomonadales_f__Pseudomonadaceae_g__Pseudomonas_E_s__Pseudomonas_E sp001945395],(RS_GCF_900100535.1_protein.faa_NZ_FNDG01000031.1_33@PF00015_full_PFAM.359.533:0.0602773[&&NHX:Type=GTDB:gtdb_class=c__Gammaproteobacteria:gtdb_domain=d__Bacteria:gtdb_family=f__Pseudomonadaceae:gtdb_genus=g__Pseudomonas_E:gtdb_order=o__Pseudomonadales:gtdb_phylum=p__Proteobacteria:gtdb_species=s__Pseudomonas_E flavescens:heptad=MCP-40H:species=d__Bacteria_p__Proteobacteria_c__Gammaproteobacteria_o__Pseudomonadales_f__Pseudomonadaceae_g__Pseudomonas_E_s__Pseudomonas_E flavescens],(RS_GCF_004327285.1_protein.faa_NZ_QJUI01000004.1_258@PF00015_full_PFAM.360.532:0.0159813[&&NHX:Type=GTDB:gtdb_class=c__Gammaproteobacteria:gtdb_domain=d__Bacteria:gtdb_family=f__Pseudomonadaceae:gtdb_genus=g__Pseudomonas_E:gtdb_order=o__Pseudomonadales:gtdb_phylum=p__Proteobacteria:gtdb_species=s__Pseudomonas_E daroniae:heptad=MCP-40H:species=d__Bacteria_p__Proteobacteria_c__Gammaproteobacteria_o__Pseudomonadales_f__Pseudomonadaceae_g__Pseudomonas_E_s__Pseudomonas_E daroniae],RS_GCF_004327355.1_protein.faa_NZ_QJUM01000028.1_14@PF00015_full_PFAM.359.532:0.0124587[&&NHX:Type=GTDB:gtdb_class=c__Gammaproteobacteria:gtdb_domain=d__Bacteria:gtdb_family=f__Pseudomonadaceae:gtdb_genus=g__Pseudomonas_E:gtdb_order=o__Pseudomonadales:gtdb_phylum=p__Proteobacteria:gtdb_species=s__Pseudomonas_E dryadis:heptad=MCP-40H:species=d__Bacteria_p__Proteobacteria_c__Gammaproteobacteria_o__Pseudomonadales_f__Pseudomonadaceae_g__Pseudomonas_E_s__Pseudomonas_E dryadis])0.847:0.0151023[&&NHX:Sample_counter=:Type_counter=GTDB--2:capture_class_counter=:capture_domain_counter=:capture_family_counter=:capture_genus_counter=:capture_order_counter=:capture_phylum_counter=:capture_species_counter=:evoltype=D:gtdb_class_counter=c__Gammaproteobacteria--2:gtdb_domain_counter=d__Bacteria--2:gtdb_family_counter=f__Pseudomonadaceae--2:gtdb_genus_counter=g__Pseudomonas_E--2:gtdb_order_counter=o__Pseudomonadales--2:gtdb_phylum_counter=p__Proteobacteria--2:gtdb_species_counter=s__Pseudomonas_E daroniae--1||s__Pseudomonas_E dryadis--1:heptad_counter=MCP-40H--2:lbd_counter=:lca=d__Bacteria:lca_tree=g__Pseudomonas_E:name=N442298:ref_name_counter=])0.26:0.0193638[&&NHX:Sample_counter=:Type_counter=GTDB--3:capture_class_counter=:capture_domain_counter=:capture_family_counter=:capture_genus_counter=:capture_order_counter=:capture_phylum_counter=:capture_species_counter=:evoltype=D:gtdb_class_counter=c__Gammaproteobacteria--3:gtdb_domain_counter=d__Bacteria--3:gtdb_family_counter=f__Pseudomonadaceae--3:gtdb_genus_counter=g__Pseudomonas_E--3:gtdb_order_counter=o__Pseudomonadales--3:gtdb_phylum_counter=p__Proteobacteria--3:gtdb_species_counter=s__Pseudomonas_E daroniae--1||s__Pseudomonas_E dryadis--1||s__Pseudomonas_E flavescens--1:heptad_counter=MCP-40H--3:lbd_counter=:lca=d__Bacteria:lca_tree=g__Pseudomonas_E:name=N442299:ref_name_counter=])0.993:0.0933819[&&NHX:Sample_counter=:Type_counter=GTDB--4:capture_class_counter=:capture_domain_counter=:capture_family_counter=:capture_genus_counter=:capture_order_counter=:capture_phylum_counter=:capture_species_counter=:evoltype=D:gtdb_class_counter=c__Gammaproteobacteria--4:gtdb_domain_counter=d__Bacteria--4:gtdb_family_counter=f__Pseudomonadaceae--4:gtdb_genus_counter=g__Pseudomonas_E--4:gtdb_order_counter=o__Pseudomonadales--4:gtdb_phylum_counter=p__Proteobacteria--4:gtdb_species_counter=s__Pseudomonas_E daroniae--1||s__Pseudomonas_E dryadis--1||s__Pseudomonas_E flavescens--1||s__Pseudomonas_E sp001945395--1:heptad_counter=MCP-40H--4:lbd_counter=:lca=d__Bacteria:lca_tree=g__Pseudomonas_E:name=N442300:ref_name_counter=])0.424:0.031368[&&NHX:Sample_counter=rhizpot2--2||rhiztom1--1:Type_counter=GTDB--36||capture--3:besthit_avg=97.6:besthit_max=97.6:besthit_min=97.6:besthit_std=0:besthit_sum=97.6:bitscore_avg=290.0:bitscore_max=290.0:bitscore_min=290.0:bitscore_std=0:bitscore_sum=290.0:capture_class_counter=c__Desulfovibrionia--1||c__Gammaproteobacteria--2:capture_domain_counter=d__Bacteria--3:capture_family_counter=f__Desulfovibrionaceae--1||f__Pseudomonadaceae--2:capture_genus_counter=g__Pseudomonas_E--2||g__Solidesulfovibrio--1:capture_order_counter=o__Desulfovibrionales--1||o__Pseudomonadales--2:capture_phylum_counter=p__Desulfobacterota_I--1||p__Proteobacteria--2:capture_species_counter=s__Pseudomonas_E fluorescens_BJ--1||s__Pseudomonas_E grimontii--1||s__Solidesulfovibrio magneticus_A--1:evalue_avg=3.95e-101:evalue_max=3.95e-101:evalue_min=3.95e-101:evalue_std=0:evalue_sum=3.95e-101:evoltype=D:gapopen_avg=0.0:gapopen_max=0.0:gapopen_min=0.0:gapopen_std=0:gapopen_sum=0.0:gtdb_class_counter=c__Gammaproteobacteria--36:gtdb_domain_counter=d__Bacteria--36:gtdb_family_counter=f__Pseudomonadaceae--36:gtdb_genus_counter=g__Pseudomonas_E--36:gtdb_order_counter=o__Pseudomonadales--36:gtdb_phylum_counter=p__Proteobacteria--36:gtdb_species_counter=s__Pseudomonas_E alcaliphila--1||s__Pseudomonas_E antarctica--1||s__Pseudomonas_E antarctica_A--1||s__Pseudomonas_E argentinensis--1||s__Pseudomonas_E composti--1||s__Pseudomonas_E composti_A--1||s__Pseudomonas_E cuatrocienegasensis--1||s__Pseudomonas_E daroniae--1||s__Pseudomonas_E dryadis--1||s__Pseudomonas_E flavescens--1||s__Pseudomonas_E fluorescens_AN--1||s__Pseudomonas_E fluorescens_BA--1||s__Pseudomonas_E fluorescens_BJ--1||s__Pseudomonas_E fulva_B--1||s__Pseudomonas_E grimontii--1||s__Pseudomonas_E guguanensis--1||s__Pseudomonas_E khazarica--1||s__Pseudomonas_E lurida--1||s__Pseudomonas_E mendocina--1||s__Pseudomonas_E mendocina_A--1||s__Pseudomonas_E mendocina_C--1||s__Pseudomonas_E oleovorans_B--1||s__Pseudomonas_E prosekii--1||s__Pseudomonas_E simiae--1||s__Pseudomonas_E sp000418555--1||s__Pseudomonas_E sp001269925--1||s__Pseudomonas_E sp001945395--1||s__Pseudomonas_E sp002263605--1||s__Pseudomonas_E sp002803095--1||s__Pseudomonas_E sp003151075--1||s__Pseudomonas_E sp003253735--1||s__Pseudomonas_E sp009932725--1||s__Pseudomonas_E sp010095445--1||s__Pseudomonas_E sp014207255--1||s__Pseudomonas_E sp018826895--1||s__Pseudomonas_E toyotomiensis--1:heptad_counter=MCP-40H--39:lbd_counter=:lca=d__Bacteria:lca_tree=g__Pseudomonas_E:length_avg=166.0:length_max=166.0:length_min=166.0:length_std=0:length_sum=166.0:mismatch_avg=4.0:mismatch_max=4.0:mismatch_min=4.0:mismatch_std=0:mismatch_sum=4.0:name=N442301:qcovhsp_avg=100.0:qcovhsp_max=100.0:qcovhsp_min=100.0:qcovhsp_std=0:qcovhsp_sum=100.0:qend_avg=166.0:qend_max=166.0:qend_min=166.0:qend_std=0:qend_sum=166.0:qstart_avg=1.0:qstart_max=1.0:qstart_min=1.0:qstart_std=0:qstart_sum=1.0:ref_name_counter=RS_GCF_900111895.1_protein.faa_NZ_FOKB01000005.1_371@PF00015_full_PFAM.348.533--1:scovhsp_avg=89.7:scovhsp_max=89.7:scovhsp_min=89.7:scovhsp_std=0:scovhsp_sum=89.7:send_avg=167.0:send_max=167.0:send_min=167.0:send_std=0:send_sum=167.0:sstart_avg=2.0:sstart_max=2.0:sstart_min=2.0:sstart_std=0:sstart_sum=2.0],RS_GCF_004327335.1_protein.faa_NZ_QJUO01000015.1_90@PF00015_full_PFAM.357.537:0.174494[&&NHX:Type=GTDB:gtdb_class=c__Gammaproteobacteria:gtdb_domain=d__Bacteria:gtdb_family=f__Pseudomonadaceae:gtdb_genus=g__Pseudomonas_Q:gtdb_order=o__Pseudomonadales:gtdb_phylum=p__Proteobacteria:gtdb_species=s__Pseudomonas_Q kirkiae:heptad=MCP-40H:species=d__Bacteria_p__Proteobacteria_c__Gammaproteobacteria_o__Pseudomonadales_f__Pseudomonadaceae_g__Pseudomonas_Q_s__Pseudomonas_Q kirkiae])0.992:0.208606[&&NHX:Sample_counter=rhizpot2--2||rhiztom1--1:Type_counter=GTDB--37||capture--3:besthit_avg=97.6:besthit_max=97.6:besthit_min=97.6:besthit_std=0:besthit_sum=97.6:bitscore_avg=290.0:bitscore_max=290.0:bitscore_min=290.0:bitscore_std=0:bitscore_sum=290.0:capture_class_counter=c__Desulfovibrionia--1||c__Gammaproteobacteria--2:capture_domain_counter=d__Bacteria--3:capture_family_counter=f__Desulfovibrionaceae--1||f__Pseudomonadaceae--2:capture_genus_counter=g__Pseudomonas_E--2||g__Solidesulfovibrio--1:capture_order_counter=o__Desulfovibrionales--1||o__Pseudomonadales--2:capture_phylum_counter=p__Desulfobacterota_I--1||p__Proteobacteria--2:capture_species_counter=s__Pseudomonas_E fluorescens_BJ--1||s__Pseudomonas_E grimontii--1||s__Solidesulfovibrio magneticus_A--1:evalue_avg=3.95e-101:evalue_max=3.95e-101:evalue_min=3.95e-101:evalue_std=0:evalue_sum=3.95e-101:evoltype=D:gapopen_avg=0.0:gapopen_max=0.0:gapopen_min=0.0:gapopen_std=0:gapopen_sum=0.0:gtdb_class_counter=c__Gammaproteobacteria--37:gtdb_domain_counter=d__Bacteria--37:gtdb_family_counter=f__Pseudomonadaceae--37:gtdb_genus_counter=g__Pseudomonas_E--36||g__Pseudomonas_Q--1:gtdb_order_counter=o__Pseudomonadales--37:gtdb_phylum_counter=p__Proteobacteria--37:gtdb_species_counter=s__Pseudomonas_E alcaliphila--1||s__Pseudomonas_E antarctica--1||s__Pseudomonas_E antarctica_A--1||s__Pseudomonas_E argentinensis--1||s__Pseudomonas_E composti--1||s__Pseudomonas_E composti_A--1||s__Pseudomonas_E cuatrocienegasensis--1||s__Pseudomonas_E daroniae--1||s__Pseudomonas_E dryadis--1||s__Pseudomonas_E flavescens--1||s__Pseudomonas_E fluorescens_AN--1||s__Pseudomonas_E fluorescens_BA--1||s__Pseudomonas_E fluorescens_BJ--1||s__Pseudomonas_E fulva_B--1||s__Pseudomonas_E grimontii--1||s__Pseudomonas_E guguanensis--1||s__Pseudomonas_E khazarica--1||s__Pseudomonas_E lurida--1||s__Pseudomonas_E mendocina--1||s__Pseudomonas_E mendocina_A--1||s__Pseudomonas_E mendocina_C--1||s__Pseudomonas_E oleovorans_B--1||s__Pseudomonas_E prosekii--1||s__Pseudomonas_E simiae--1||s__Pseudomonas_E sp000418555--1||s__Pseudomonas_E sp001269925--1||s__Pseudomonas_E sp001945395--1||s__Pseudomonas_E sp002263605--1||s__Pseudomonas_E sp002803095--1||s__Pseudomonas_E sp003151075--1||s__Pseudomonas_E sp003253735--1||s__Pseudomonas_E sp009932725--1||s__Pseudomonas_E sp010095445--1||s__Pseudomonas_E sp014207255--1||s__Pseudomonas_E sp018826895--1||s__Pseudomonas_E toyotomiensis--1||s__Pseudomonas_Q kirkiae--1:heptad_counter=MCP-40H--40:lbd_counter=:lca=d__Bacteria:lca_tree=g__Pseudomonas_E:length_avg=166.0:length_max=166.0:length_min=166.0:length_std=0:length_sum=166.0:mismatch_avg=4.0:mismatch_max=4.0:mismatch_min=4.0:mismatch_std=0:mismatch_sum=4.0:name=N442303:qcovhsp_avg=100.0:qcovhsp_max=100.0:qcovhsp_min=100.0:qcovhsp_std=0:qcovhsp_sum=100.0:qend_avg=166.0:qend_max=166.0:qend_min=166.0:qend_std=0:qend_sum=166.0:qstart_avg=1.0:qstart_max=1.0:qstart_min=1.0:qstart_std=0:qstart_sum=1.0:ref_name_counter=RS_GCF_900111895.1_protein.faa_NZ_FOKB01000005.1_371@PF00015_full_PFAM.348.533--1:scovhsp_avg=89.7:scovhsp_max=89.7:scovhsp_min=89.7:scovhsp_std=0:scovhsp_sum=89.7:send_avg=167.0:send_max=167.0:send_min=167.0:send_std=0:send_sum=167.0:sstart_avg=2.0:sstart_max=2.0:sstart_min=2.0:sstart_std=0:sstart_sum=2.0])0:5e-09[&&NHX:Sample_counter=rhizpot2--2||rhiztom1--2||rhiztom3--1:Type_counter=GTDB--37||capture--5:besthit_avg=97.6:besthit_max=97.6:besthit_min=97.6:besthit_std=0:besthit_sum=97.6:bitscore_avg=290.0:bitscore_max=290.0:bitscore_min=290.0:bitscore_std=0:bitscore_sum=290.0:capture_class_counter=c__Alphaproteobacteria--1||c__Desulfovibrionia--2||c__Gammaproteobacteria--2:capture_domain_counter=d__Bacteria--5:capture_family_counter=f__Desulfovibrionaceae--2||f__Micropepsaceae--1||f__Pseudomonadaceae--2:capture_genus_counter=g__Humidesulfovibrio--1||g__Pseudomonas_E--2||g__Rhizomicrobium--1||g__Solidesulfovibrio--1:capture_order_counter=o__Desulfovibrionales--2||o__Micropepsales--1||o__Pseudomonadales--2:capture_phylum_counter=p__Desulfobacterota_I--2||p__Proteobacteria--3:capture_species_counter=s__Humidesulfovibrio sp002422505--1||s__Pseudomonas_E fluorescens_BJ--1||s__Pseudomonas_E grimontii--1||s__Rhizomicrobium sp013149165--1||s__Solidesulfovibrio magneticus_A--1:evalue_avg=3.95e-101:evalue_max=3.95e-101:evalue_min=3.95e-101:evalue_std=0:evalue_sum=3.95e-101:gapopen_avg=0.0:gapopen_max=0.0:gapopen_min=0.0:gapopen_std=0:gapopen_sum=0.0:gtdb_class_counter=c__Gammaproteobacteria--37:gtdb_domain_counter=d__Bacteria--37:gtdb_family_counter=f__Pseudomonadaceae--37:gtdb_genus_counter=g__Pseudomonas_E--36||g__Pseudomonas_Q--1:gtdb_order_counter=o__Pseudomonadales--37:gtdb_phylum_counter=p__Proteobacteria--37:gtdb_species_counter=s__Pseudomonas_E alcaliphila--1||s__Pseudomonas_E antarctica--1||s__Pseudomonas_E antarctica_A--1||s__Pseudomonas_E argentinensis--1||s__Pseudomonas_E composti--1||s__Pseudomonas_E composti_A--1||s__Pseudomonas_E cuatrocienegasensis--1||s__Pseudomonas_E daroniae--1||s__Pseudomonas_E dryadis--1||s__Pseudomonas_E flavescens--1||s__Pseudomonas_E fluorescens_AN--1||s__Pseudomonas_E fluorescens_BA--1||s__Pseudomonas_E fluorescens_BJ--1||s__Pseudomonas_E fulva_B--1||s__Pseudomonas_E grimontii--1||s__Pseudomonas_E guguanensis--1||s__Pseudomonas_E khazarica--1||s__Pseudomonas_E lurida--1||s__Pseudomonas_E mendocina--1||s__Pseudomonas_E mendocina_A--1||s__Pseudomonas_E mendocina_C--1||s__Pseudomonas_E oleovorans_B--1||s__Pseudomonas_E prosekii--1||s__Pseudomonas_E simiae--1||s__Pseudomonas_E sp000418555--1||s__Pseudomonas_E sp001269925--1||s__Pseudomonas_E sp001945395--1||s__Pseudomonas_E sp002263605--1||s__Pseudomonas_E sp002803095--1||s__Pseudomonas_E sp003151075--1||s__Pseudomonas_E sp003253735--1||s__Pseudomonas_E sp009932725--1||s__Pseudomonas_E sp010095445--1||s__Pseudomonas_E sp014207255--1||s__Pseudomonas_E sp018826895--1||s__Pseudomonas_E toyotomiensis--1||s__Pseudomonas_Q kirkiae--1:heptad_counter=MCP-40H--42:lbd_counter=:lca_tree=g__Pseudomonas_E:length_avg=166.0:length_max=166.0:length_min=166.0:length_std=0:length_sum=166.0:mismatch_avg=4.0:mismatch_max=4.0:mismatch_min=4.0:mismatch_std=0:mismatch_sum=4.0:name=N442304:qcovhsp_avg=100.0:qcovhsp_max=100.0:qcovhsp_min=100.0:qcovhsp_std=0:qcovhsp_sum=100.0:qend_avg=166.0:qend_max=166.0:qend_min=166.0:qend_std=0:qend_sum=166.0:qstart_avg=1.0:qstart_max=1.0:qstart_min=1.0:qstart_std=0:qstart_sum=1.0:ref_name_counter=RS_GCF_900111895.1_protein.faa_NZ_FOKB01000005.1_371@PF00015_full_PFAM.348.533--1:scovhsp_avg=89.7:scovhsp_max=89.7:scovhsp_min=89.7:scovhsp_std=0:scovhsp_sum=89.7:send_avg=167.0:send_max=167.0:send_min=167.0:send_std=0:send_sum=167.0:sstart_avg=2.0:sstart_max=2.0:sstart_min=2.0:sstart_std=0:sstart_sum=2.0],f290afae-4152-5a7e-9b9b-22bd29598f4b_6@MCPsignal.73.127:5e-09[&&NHX:Sample=rhiztom3:Type=capture:capture_class=c__Gammaproteobacteria:capture_domain=d__Bacteria:capture_family=f__Pseudomonadaceae:capture_genus=g__Pseudomonas_E:capture_order=o__Pseudomonadales:capture_phylum=p__Proteobacteria:capture_species=s__Pseudomonas_E sp900589395:heptad=MCP-40H])0:5e-09[&&NHX:Sample_counter=rhizpot2--2||rhiztom1--2||rhiztom3--2:Type_counter=GTDB--37||capture--6:besthit_avg=97.6:besthit_max=97.6:besthit_min=97.6:besthit_std=0:besthit_sum=97.6:bitscore_avg=290.0:bitscore_max=290.0:bitscore_min=290.0:bitscore_std=0:bitscore_sum=290.0:capture_class_counter=c__Alphaproteobacteria--1||c__Desulfovibrionia--2||c__Gammaproteobacteria--3:capture_domain_counter=d__Bacteria--6:capture_family_counter=f__Desulfovibrionaceae--2||f__Micropepsaceae--1||f__Pseudomonadaceae--3:capture_genus_counter=g__Humidesulfovibrio--1||g__Pseudomonas_E--3||g__Rhizomicrobium--1||g__Solidesulfovibrio--1:capture_order_counter=o__Desulfovibrionales--2||o__Micropepsales--1||o__Pseudomonadales--3:capture_phylum_counter=p__Desulfobacterota_I--2||p__Proteobacteria--4:capture_species_counter=s__Humidesulfovibrio sp002422505--1||s__Pseudomonas_E fluorescens_BJ--1||s__Pseudomonas_E grimontii--1||s__Pseudomonas_E sp900589395--1||s__Rhizomicrobium sp013149165--1||s__Solidesulfovibrio magneticus_A--1:evalue_avg=3.95e-101:evalue_max=3.95e-101:evalue_min=3.95e-101:evalue_std=0:evalue_sum=3.95e-101:gapopen_avg=0.0:gapopen_max=0.0:gapopen_min=0.0:gapopen_std=0:gapopen_sum=0.0:gtdb_class_counter=c__Gammaproteobacteria--37:gtdb_domain_counter=d__Bacteria--37:gtdb_family_counter=f__Pseudomonadaceae--37:gtdb_genus_counter=g__Pseudomonas_E--36||g__Pseudomonas_Q--1:gtdb_order_counter=o__Pseudomonadales--37:gtdb_phylum_counter=p__Proteobacteria--37:gtdb_species_counter=s__Pseudomonas_E alcaliphila--1||s__Pseudomonas_E antarctica--1||s__Pseudomonas_E antarctica_A--1||s__Pseudomonas_E argentinensis--1||s__Pseudomonas_E composti--1||s__Pseudomonas_E composti_A--1||s__Pseudomonas_E cuatrocienegasensis--1||s__Pseudomonas_E daroniae--1||s__Pseudomonas_E dryadis--1||s__Pseudomonas_E flavescens--1||s__Pseudomonas_E fluorescens_AN--1||s__Pseudomonas_E fluorescens_BA--1||s__Pseudomonas_E fluorescens_BJ--1||s__Pseudomonas_E fulva_B--1||s__Pseudomonas_E grimontii--1||s__Pseudomonas_E guguanensis--1||s__Pseudomonas_E khazarica--1||s__Pseudomonas_E lurida--1||s__Pseudomonas_E mendocina--1||s__Pseudomonas_E mendocina_A--1||s__Pseudomonas_E mendocina_C--1||s__Pseudomonas_E oleovorans_B--1||s__Pseudomonas_E prosekii--1||s__Pseudomonas_E simiae--1||s__Pseudomonas_E sp000418555--1||s__Pseudomonas_E sp001269925--1||s__Pseudomonas_E sp001945395--1||s__Pseudomonas_E sp002263605--1||s__Pseudomonas_E sp002803095--1||s__Pseudomonas_E sp003151075--1||s__Pseudomonas_E sp003253735--1||s__Pseudomonas_E sp009932725--1||s__Pseudomonas_E sp010095445--1||s__Pseudomonas_E sp014207255--1||s__Pseudomonas_E sp018826895--1||s__Pseudomonas_E toyotomiensis--1||s__Pseudomonas_Q kirkiae--1:heptad_counter=MCP-40H--43:lbd_counter=:lca_tree=g__Pseudomonas_E:length_avg=166.0:length_max=166.0:length_min=166.0:length_std=0:length_sum=166.0:mismatch_avg=4.0:mismatch_max=4.0:mismatch_min=4.0:mismatch_std=0:mismatch_sum=4.0:name=N442306:qcovhsp_avg=100.0:qcovhsp_max=100.0:qcovhsp_min=100.0:qcovhsp_std=0:qcovhsp_sum=100.0:qend_avg=166.0:qend_max=166.0:qend_min=166.0:qend_std=0:qend_sum=166.0:qstart_avg=1.0:qstart_max=1.0:qstart_min=1.0:qstart_std=0:qstart_sum=1.0:ref_name_counter=RS_GCF_900111895.1_protein.faa_NZ_FOKB01000005.1_371@PF00015_full_PFAM.348.533--1:scovhsp_avg=89.7:scovhsp_max=89.7:scovhsp_min=89.7:scovhsp_std=0:scovhsp_sum=89.7:send_avg=167.0:send_max=167.0:send_min=167.0:send_std=0:send_sum=167.0:sstart_avg=2.0:sstart_max=2.0:sstart_min=2.0:sstart_std=0:sstart_sum=2.0],(92146fb9-0dc7-4dcc-a100-aaf291a33cbf_3@MCPsignal.25.76:5e-09[&&NHX:Sample=rhiztom1:Type=capture:capture_class=c__Desulfovibrionia:capture_domain=d__Bacteria:capture_family=f__Desulfovibrionaceae:capture_genus=g__Humidesulfovibrio:capture_order=o__Desulfovibrionales:capture_phylum=p__Desulfobacterota_I:capture_species=s__Humidesulfovibrio sp002422505:heptad=MCP-40H],11b1cdda-8308-43f5-a8e8-1a9dead8b0b6_3@MCPsignal.217.265:0.152883[&&NHX:Sample=rhiztom3:Type=capture:capture_class=c__Alphaproteobacteria:capture_domain=d__Bacteria:capture_family=f__WMHbin7:capture_genus=g__WMHbin7:capture_order=o__Rhodospirillales:capture_phylum=p__Proteobacteria:capture_species=s__WMHbin7 sp902725215:heptad=MCP-40H])0:5e-09[&&NHX:Sample_counter=rhiztom1--1||rhiztom3--1:Type_counter=capture--2:capture_class_counter=c__Alphaproteobacteria--1||c__Desulfovibrionia--1:capture_domain_counter=d__Bacteria--2:capture_family_counter=f__Desulfovibrionaceae--1||f__WMHbin7--1:capture_genus_counter=g__Humidesulfovibrio--1||g__WMHbin7--1:capture_order_counter=o__Desulfovibrionales--1||o__Rhodospirillales--1:capture_phylum_counter=p__Desulfobacterota_I--1||p__Proteobacteria--1:capture_species_counter=s__Humidesulfovibrio sp002422505--1||s__WMHbin7 sp902725215--1:gtdb_class_counter=:gtdb_domain_counter=:gtdb_family_counter=:gtdb_genus_counter=:gtdb_order_counter=:gtdb_phylum_counter=:gtdb_species_counter=:heptad_counter=MCP-40H--2:lbd_counter=:name=N442309:ref_name_counter=])0.064:0.0257043[&&NHX:Sample_counter=rhizpot2--2||rhiztom1--3||rhiztom3--3:Type_counter=GTDB--37||capture--8:besthit_avg=97.6:besthit_max=97.6:besthit_min=97.6:besthit_std=0:besthit_sum=97.6:bitscore_avg=290.0:bitscore_max=290.0:bitscore_min=290.0:bitscore_std=0:bitscore_sum=290.0:capture_class_counter=c__Alphaproteobacteria--2||c__Desulfovibrionia--3||c__Gammaproteobacteria--3:capture_domain_counter=d__Bacteria--8:capture_family_counter=f__Desulfovibrionaceae--3||f__Micropepsaceae--1||f__Pseudomonadaceae--3||f__WMHbin7--1:capture_genus_counter=g__Humidesulfovibrio--2||g__Pseudomonas_E--3||g__Rhizomicrobium--1||g__Solidesulfovibrio--1||g__WMHbin7--1:capture_order_counter=o__Desulfovibrionales--3||o__Micropepsales--1||o__Pseudomonadales--3||o__Rhodospirillales--1:capture_phylum_counter=p__Desulfobacterota_I--3||p__Proteobacteria--5:capture_species_counter=s__Humidesulfovibrio sp002422505--2||s__Pseudomonas_E fluorescens_BJ--1||s__Pseudomonas_E grimontii--1||s__Pseudomonas_E sp900589395--1||s__Rhizomicrobium sp013149165--1||s__Solidesulfovibrio magneticus_A--1||s__WMHbin7 sp902725215--1:evalue_avg=3.95e-101:evalue_max=3.95e-101:evalue_min=3.95e-101:evalue_std=0:evalue_sum=3.95e-101:gapopen_avg=0.0:gapopen_max=0.0:gapopen_min=0.0:gapopen_std=0:gapopen_sum=0.0:gtdb_class_counter=c__Gammaproteobacteria--37:gtdb_domain_counter=d__Bacteria--37:gtdb_family_counter=f__Pseudomonadaceae--37:gtdb_genus_counter=g__Pseudomonas_E--36||g__Pseudomonas_Q--1:gtdb_order_counter=o__Pseudomonadales--37:gtdb_phylum_counter=p__Proteobacteria--37:gtdb_species_counter=s__Pseudomonas_E alcaliphila--1||s__Pseudomonas_E antarctica--1||s__Pseudomonas_E antarctica_A--1||s__Pseudomonas_E argentinensis--1||s__Pseudomonas_E composti--1||s__Pseudomonas_E composti_A--1||s__Pseudomonas_E cuatrocienegasensis--1||s__Pseudomonas_E daroniae--1||s__Pseudomonas_E dryadis--1||s__Pseudomonas_E flavescens--1||s__Pseudomonas_E fluorescens_AN--1||s__Pseudomonas_E fluorescens_BA--1||s__Pseudomonas_E fluorescens_BJ--1||s__Pseudomonas_E fulva_B--1||s__Pseudomonas_E grimontii--1||s__Pseudomonas_E guguanensis--1||s__Pseudomonas_E khazarica--1||s__Pseudomonas_E lurida--1||s__Pseudomonas_E mendocina--1||s__Pseudomonas_E mendocina_A--1||s__Pseudomonas_E mendocina_C--1||s__Pseudomonas_E oleovorans_B--1||s__Pseudomonas_E prosekii--1||s__Pseudomonas_E simiae--1||s__Pseudomonas_E sp000418555--1||s__Pseudomonas_E sp001269925--1||s__Pseudomonas_E sp001945395--1||s__Pseudomonas_E sp002263605--1||s__Pseudomonas_E sp002803095--1||s__Pseudomonas_E sp003151075--1||s__Pseudomonas_E sp003253735--1||s__Pseudomonas_E sp009932725--1||s__Pseudomonas_E sp010095445--1||s__Pseudomonas_E sp014207255--1||s__Pseudomonas_E sp018826895--1||s__Pseudomonas_E toyotomiensis--1||s__Pseudomonas_Q kirkiae--1:heptad_counter=MCP-40H--45:lbd_counter=:lca_tree=g__Pseudomonas_E:length_avg=166.0:length_max=166.0:length_min=166.0:length_std=0:length_sum=166.0:mismatch_avg=4.0:mismatch_max=4.0:mismatch_min=4.0:mismatch_std=0:mismatch_sum=4.0:name=N442310:qcovhsp_avg=100.0:qcovhsp_max=100.0:qcovhsp_min=100.0:qcovhsp_std=0:qcovhsp_sum=100.0:qend_avg=166.0:qend_max=166.0:qend_min=166.0:qend_std=0:qend_sum=166.0:qstart_avg=1.0:qstart_max=1.0:qstart_min=1.0:qstart_std=0:qstart_sum=1.0:ref_name_counter=RS_GCF_900111895.1_protein.faa_NZ_FOKB01000005.1_371@PF00015_full_PFAM.348.533--1:scovhsp_avg=89.7:scovhsp_max=89.7:scovhsp_min=89.7:scovhsp_std=0:scovhsp_sum=89.7:send_avg=167.0:send_max=167.0:send_min=167.0:send_std=0:send_sum=167.0:sstart_avg=2.0:sstart_max=2.0:sstart_min=2.0:sstart_std=0:sstart_sum=2.0],(((((105da212-126c-41a5-99e1-385ac5ead348_4@MCPsignal.25.77:5e-09[&&NHX:Sample=rhiztom3:Type=capture:capture_class=c__Desulfovibrionia:capture_domain=d__Bacteria:capture_family=f__Desulfovibrionaceae:capture_genus=g__Humidesulfovibrio:capture_order=o__Desulfovibrionales:capture_phylum=p__Desulfobacterota_I:capture_species=s__Humidesulfovibrio sp002422505:heptad=MCP-40H],2f92ffe5-f5a4-4cdc-8b89-d262d9767698_3@MCPsignal.227.299:0.0505718[&&NHX:Sample=rhiztom3:Type=capture:capture_class=c__Gammaproteobacteria:capture_domain=d__Bacteria:capture_family=f__Cellvibrionaceae:capture_genus=g__Teredinibacter:capture_order=o__Pseudomonadales:capture_phylum=p__Proteobacteria:capture_species=s__Teredinibacter sp003634075:heptad=MCP-40H])0:5e-09[&&NHX:Sample_counter=rhiztom3--2:Type_counter=capture--2:capture_class_counter=c__Desulfovibrionia--1||c__Gammaproteobacteria--1:capture_domain_counter=d__Bacteria--2:capture_family_counter=f__Cellvibrionaceae--1||f__Desulfovibrionaceae--1:capture_genus_counter=g__Humidesulfovibrio--1||g__Teredinibacter--1:capture_order_counter=o__Desulfovibrionales--1||o__Pseudomonadales--1:capture_phylum_counter=p__Desulfobacterota_I--1||p__Proteobacteria--1:capture_species_counter=s__Humidesulfovibrio sp002422505--1||s__Teredinibacter sp003634075--1:gtdb_class_counter=:gtdb_domain_counter=:gtdb_family_counter=:gtdb_genus_counter=:gtdb_order_counter=:gtdb_phylum_counter=:gtdb_species_counter=:heptad_counter=MCP-40H--2:lbd_counter=:name=N442313:ref_name_counter=],(((97f9bf25-537f-4d7c-9f05-a6f3fed2c25f_3@MCPsignal.34.88:0[&&NHX:Sample=rhiztom1:Type=capture:capture_class=c__Desulfovibrionia:capture_domain=d__Bacteria:capture_family=f__Desulfovibrionaceae:capture_genus=g__Humidesulfovibrio:capture_order=o__Desulfovibrionales:capture_phylum=p__Desulfobacterota_I:capture_species=s__Humidesulfovibrio sp002422505:heptad=MCP-40H],de8fe89c-660b-4c67-9277-aa257b56f40e_2@MCPsignal.23.77:0[&&NHX:Sample=rhiztom3:Type=capture:capture_class=c__Desulfovibrionia:capture_domain=d__Bacteria:capture_family=f__Desulfovibrionaceae:capture_genus=g__Humidesulfovibrio:capture_order=o__Desulfovibrionales:capture_phylum=p__Desulfobacterota_I:capture_species=s__Humidesulfovibrio sp002422505:heptad=MCP-40H])0:0[&&NHX:Sample_counter=rhiztom1--1||rhiztom3--1:Type_counter=capture--2:capture_class_counter=c__Desulfovibrionia--2:capture_domain_counter=d__Bacteria--2:capture_family_counter=f__Desulfovibrionaceae--2:capture_genus_counter=g__Humidesulfovibrio--2:capture_order_counter=o__Desulfovibrionales--2:capture_phylum_counter=p__Desulfobacterota_I--2:capture_species_counter=s__Humidesulfovibrio sp002422505--2:gtdb_class_counter=:gtdb_domain_counter=:gtdb_family_counter=:gtdb_genus_counter=:gtdb_order_counter=:gtdb_phylum_counter=:gtdb_species_counter=:heptad_counter=MCP-40H--2:lbd_counter=:name=N442316:ref_name_counter=],87189da3-82a5-440b-bf80-fc0fdecc22a1_4@MCPsignal.25.79:0[&&NHX:Sample=rhiztom3:Type=capture:capture_class=c__Desulfovibrionia:capture_domain=d__Bacteria:capture_family=f__Desulfovibrionaceae:capture_genus=g__Humidesulfovibrio:capture_order=o__Desulfovibrionales:capture_phylum=p__Desulfobacterota_I:capture_species=s__Humidesulfovibrio sp002422505:heptad=MCP-40H]):5e-09[&&NHX:Sample_counter=rhiztom1--1||rhiztom3--2:Type_counter=capture--3:capture_class_counter=c__Desulfovibrionia--3:capture_domain_counter=d__Bacteria--3:capture_family_counter=f__Desulfovibrionaceae--3:capture_genus_counter=g__Humidesulfovibrio--3:capture_order_counter=o__Desulfovibrionales--3:capture_phylum_counter=p__Desulfobacterota_I--3:capture_species_counter=s__Humidesulfovibrio sp002422505--3:gtdb_class_counter=:gtdb_domain_counter=:gtdb_family_counter=:gtdb_genus_counter=:gtdb_order_counter=:gtdb_phylum_counter=:gtdb_species_counter=:heptad_counter=MCP-40H--3:lbd_counter=:name=N442318:ref_name_counter=],((b7c45fa9-0941-5464-98b3-cc3131028a1a_2@MCPsignal.211.283:5e-09[&&NHX:Sample=rhiztom3:Type=capture:capture_class=c__Desulfovibrionia:capture_domain=d__Bacteria:capture_family=f__Desulfovibrionaceae:capture_genus=g__Humidesulfovibrio:capture_order=o__Desulfovibrionales:capture_phylum=p__Desulfobacterota_I:capture_species=s__Humidesulfovibrio sp002422505:heptad=MCP-40H],(((((879d2170-4bc3-432b-b11a-f143fd1adff8_4@MCPsignal.37.108:0[&&NHX:Sample=rhiztom1:Type=capture:capture_class=c__Desulfovibrionia:capture_domain=d__Bacteria:capture_family=f__Desulfovibrionaceae:capture_genus=g__Humidesulfovibrio:capture_order=o__Desulfovibrionales:capture_phylum=p__Desulfobacterota_I:capture_species=s__Humidesulfovibrio sp002422505:heptad=MCP-40H],6b136f1d-4760-4f60-af93-5d72461e7f35_4@MCPsignal.155.226:0[&&NHX:Sample=rhiztom1:Type=capture:capture_class=c__Desulfovibrionia:capture_domain=d__Bacteria:capture_family=f__Desulfovibrionaceae:capture_genus=g__Humidesulfovibrio:capture_order=o__Desulfovibrionales:capture_phylum=p__Desulfobacterota_I:capture_species=s__Humidesulfovibrio sp002422505:heptad=MCP-40H])0:0[&&NHX:Sample_counter=rhiztom1--2:Type_counter=capture--2:capture_class_counter=c__Desulfovibrionia--2:capture_domain_counter=d__Bacteria--2:capture_family_counter=f__Desulfovibrionaceae--2:capture_genus_counter=g__Humidesulfovibrio--2:capture_order_counter=o__Desulfovibrionales--2:capture_phylum_counter=p__Desulfobacterota_I--2:capture_species_counter=s__Humidesulfovibrio sp002422505--2:gtdb_class_counter=:gtdb_domain_counter=:gtdb_family_counter=:gtdb_genus_counter=:gtdb_order_counter=:gtdb_phylum_counter=:gtdb_species_counter=:heptad_counter=MCP-40H--2:lbd_counter=:name=N442322:ref_name_counter=],d2babaa1-25ad-4b85-970f-7fb36cfe60b2_3@MCPsignal.36.107:0[&&NHX:Sample=rhiztom2:Type=capture:capture_class=c__Desulfovibrionia:capture_domain=d__Bacteria:capture_family=f__Desulfovibrionaceae:capture_genus=g__Humidesulfovibrio:capture_order=o__Desulfovibrionales:capture_phylum=p__Desulfobacterota_I:capture_species=s__Humidesulfovibrio sp002422505:heptad=MCP-40H])0:0[&&NHX:Sample_counter=rhiztom1--2||rhiztom2--1:Type_counter=capture--3:capture_class_counter=c__Desulfovibrionia--3:capture_domain_counter=d__Bacteria--3:capture_family_counter=f__Desulfovibrionaceae--3:capture_genus_counter=g__Humidesulfovibrio--3:capture_order_counter=o__Desulfovibrionales--3:capture_phylum_counter=p__Desulfobacterota_I--3:capture_species_counter=s__Humidesulfovibrio sp002422505--3:gtdb_class_counter=:gtdb_domain_counter=:gtdb_family_counter=:gtdb_genus_counter=:gtdb_order_counter=:gtdb_phylum_counter=:gtdb_species_counter=:heptad_counter=MCP-40H--3:lbd_counter=:name=N442324:ref_name_counter=],5fb4a51e-71b6-42c4-9dce-635d6b59a004_1@MCPsignal.135.206:0[&&NHX:Sample=rhiztom3:Type=capture:capture_class=c__Desulfovibrionia:capture_domain=d__Bacteria:capture_family=f__Desulfovibrionaceae:capture_genus=g__Humidesulfovibrio:capture_order=o__Desulfovibrionales:capture_phylum=p__Desulfobacterota_I:capture_species=s__Humidesulfovibrio sp002422505:heptad=MCP-40H])0:0[&&NHX:Sample_counter=rhiztom1--2||rhiztom2--1||rhiztom3--1:Type_counter=capture--4:capture_class_counter=c__Desulfovibrionia--4:capture_domain_counter=d__Bacteria--4:capture_family_counter=f__Desulfovibrionaceae--4:capture_genus_counter=g__Humidesulfovibrio--4:capture_order_counter=o__Desulfovibrionales--4:capture_phylum_counter=p__Desulfobacterota_I--4:capture_species_counter=s__Humidesulfovibrio sp002422505--4:gtdb_class_counter=:gtdb_domain_counter=:gtdb_family_counter=:gtdb_genus_counter=:gtdb_order_counter=:gtdb_phylum_counter=:gtdb_species_counter=:heptad_counter=MCP-40H--4:lbd_counter=:name=N442326:ref_name_counter=],716a6252-266e-5f5a-be29-d0ca71c2e6a6_4@MCPsignal.86.157:0[&&NHX:Sample=rhiztom3:Type=capture:capture_class=c__Desulfovibrionia:capture_domain=d__Bacteria:capture_family=f__Desulfovibrionaceae:capture_genus=g__Humidesulfovibrio:capture_order=o__Desulfovibrionales:capture_phylum=p__Desulfobacterota_I:capture_species=s__Humidesulfovibrio sp002422505:heptad=MCP-40H]):5e-09[&&NHX:Sample_counter=rhiztom1--2||rhiztom2--1||rhiztom3--2:Type_counter=capture--5:capture_class_counter=c__Desulfovibrionia--5:capture_domain_counter=d__Bacteria--5:capture_family_counter=f__Desulfovibrionaceae--5:capture_genus_counter=g__Humidesulfovibrio--5:capture_order_counter=o__Desulfovibrionales--5:capture_phylum_counter=p__Desulfobacterota_I--5:capture_species_counter=s__Humidesulfovibrio sp002422505--5:gtdb_class_counter=:gtdb_domain_counter=:gtdb_family_counter=:gtdb_genus_counter=:gtdb_order_counter=:gtdb_phylum_counter=:gtdb_species_counter=:heptad_counter=MCP-40H--5:lbd_counter=:name=N442328:ref_name_counter=],(f6b99428-0c7c-49b8-81b5-1f00977e5ba2_1@MCPsignal.97.169:5e-09[&&NHX:Sample=rhiztom2:Type=capture:capture_class=c__Desulfovibrionia:capture_domain=d__Bacteria:capture_family=f__Desulfovibrionaceae:capture_genus=g__Humidesulfovibrio:capture_order=o__Desulfovibrionales:capture_phylum=p__Desulfobacterota_I:capture_species=s__Humidesulfovibrio sp002422505:heptad=MCP-40H],d33a44e6-6222-4d12-92d2-0987f8de60dd_3@MCPsignal.128.199:5e-09[&&NHX:Sample=rhiztom2:Type=capture:capture_class=c__Desulfovibrionia:capture_domain=d__Bacteria:capture_family=f__Desulfovibrionaceae:capture_genus=g__Humidesulfovibrio:capture_order=o__Desulfovibrionales:capture_phylum=p__Desulfobacterota_I:capture_species=s__Humidesulfovibrio sp002422505:heptad=MCP-40H])0.92:0.0118761[&&NHX:Sample_counter=rhiztom2--2:Type_counter=capture--2:capture_class_counter=c__Desulfovibrionia--2:capture_domain_counter=d__Bacteria--2:capture_family_counter=f__Desulfovibrionaceae--2:capture_genus_counter=g__Humidesulfovibrio--2:capture_order_counter=o__Desulfovibrionales--2:capture_phylum_counter=p__Desulfobacterota_I--2:capture_species_counter=s__Humidesulfovibrio sp002422505--2:gtdb_class_counter=:gtdb_domain_counter=:gtdb_family_counter=:gtdb_genus_counter=:gtdb_order_counter=:gtdb_phylum_counter=:gtdb_species_counter=:heptad_counter=MCP-40H--2:lbd_counter=:name=N442331:ref_name_counter=])0:5e-09[&&NHX:Sample_counter=rhiztom1--2||rhiztom2--3||rhiztom3--2:Type_counter=capture--7:capture_class_counter=c__Desulfovibrionia--7:capture_domain_counter=d__Bacteria--7:capture_family_counter=f__Desulfovibrionaceae--7:capture_genus_counter=g__Humidesulfovibrio--7:capture_order_counter=o__Desulfovibrionales--7:capture_phylum_counter=p__Desulfobacterota_I--7:capture_species_counter=s__Humidesulfovibrio sp002422505--7:gtdb_class_counter=:gtdb_domain_counter=:gtdb_family_counter=:gtdb_genus_counter=:gtdb_order_counter=:gtdb_phylum_counter=:gtdb_species_counter=:heptad_counter=MCP-40H--7:lbd_counter=:name=N442332:ref_name_counter=])0.334:5e-09[&&NHX:Sample_counter=rhiztom1--2||rhiztom2--3||rhiztom3--3:Type_counter=capture--8:capture_class_counter=c__Desulfovibrionia--8:capture_domain_counter=d__Bacteria--8:capture_family_counter=f__Desulfovibrionaceae--8:capture_genus_counter=g__Humidesulfovibrio--8:capture_order_counter=o__Desulfovibrionales--8:capture_phylum_counter=p__Desulfobacterota_I--8:capture_species_counter=s__Humidesulfovibrio sp002422505--8:gtdb_class_counter=:gtdb_domain_counter=:gtdb_family_counter=:gtdb_genus_counter=:gtdb_order_counter=:gtdb_phylum_counter=:gtdb_species_counter=:heptad_counter=MCP-40H--8:lbd_counter=:name=N442333:ref_name_counter=],((((((fd9694b6-f25a-406c-8553-843a5ed1e912_6@MCPsignal.22.168:0[&&NHX:Sample=rhiztom1:Type=capture:besthit=77.1:bitscore=192.0:capture_class=c__Gammaproteobacteria:capture_domain=d__Bacteria:capture_family=f__Alteromonadaceae:capture_genus=g__Alishewanella:capture_order=o__Enterobacterales:capture_phylum=p__Proteobacteria:capture_species=s__Alishewanella jeotgali:evalue=6.19e-63:gapopen=0.0:heptad=MCP-40H:length=144.0:mismatch=33.0:qcovhsp=98.6:qend=146.0:qstart=3.0:ref_name=RS_GCF_002890895.1_protein.faa_NZ_POUL01000011.1_108@PF00015_full_PFAM.341.528:scovhsp=77.0:send=172.0:sstart=29.0],2d6a3b24-8def-4d61-a4f9-8e4923ff3e42_4@MCPsignal.24.170:0[&&NHX:Sample=rhiztom1:Type=capture:besthit=77.1:bitscore=192.0:capture_class=c__Gammaproteobacteria:capture_domain=d__Bacteria:capture_family=f__Alteromonadaceae:capture_genus=g__Alishewanella:capture_order=o__Enterobacterales:capture_phylum=p__Proteobacteria:capture_species=s__Alishewanella jeotgali:evalue=6.19e-63:gapopen=0.0:heptad=MCP-40H:length=144.0:mismatch=33.0:qcovhsp=98.6:qend=146.0:qstart=3.0:ref_name=RS_GCF_002890895.1_protein.faa_NZ_POUL01000011.1_108@PF00015_full_PFAM.341.528:scovhsp=77.0:send=172.0:sstart=29.0]):0.256324[&&NHX:Sample_counter=rhiztom1--2:Type_counter=capture--2:besthit_avg=77.1:besthit_max=77.1:besthit_min=77.1:besthit_std=0.0:besthit_sum=154.2:bitscore_avg=192.0:bitscore_max=192.0:bitscore_min=192.0:bitscore_std=0.0:bitscore_sum=384.0:capture_class_counter=c__Gammaproteobacteria--2:capture_domain_counter=d__Bacteria--2:capture_family_counter=f__Alteromonadaceae--2:capture_genus_counter=g__Alishewanella--2:capture_order_counter=o__Enterobacterales--2:capture_phylum_counter=p__Proteobacteria--2:capture_species_counter=s__Alishewanella jeotgali--2:evalue_avg=6.19e-63:evalue_max=6.19e-63:evalue_min=6.19e-63:evalue_std=0.0:evalue_sum=1.238e-62:gapopen_avg=0.0:gapopen_max=0.0:gapopen_min=0.0:gapopen_std=0.0:gapopen_sum=0.0:gtdb_class_counter=:gtdb_domain_counter=:gtdb_family_counter=:gtdb_genus_counter=:gtdb_order_counter=:gtdb_phylum_counter=:gtdb_species_counter=:heptad_counter=MCP-40H--2:lbd_counter=:length_avg=144.0:length_max=144.0:length_min=144.0:length_std=0.0:length_sum=288.0:mismatch_avg=33.0:mismatch_max=33.0:mismatch_min=33.0:mismatch_std=0.0:mismatch_sum=66.0:name=N442336:qcovhsp_avg=98.6:qcovhsp_max=98.6:qcovhsp_min=98.6:qcovhsp_std=0.0:qcovhsp_sum=197.2:qend_avg=146.0:qend_max=146.0:qend_min=146.0:qend_std=0.0:qend_sum=292.0:qstart_avg=3.0:qstart_max=3.0:qstart_min=3.0:qstart_std=0.0:qstart_sum=6.0:ref_name_counter=RS_GCF_002890895.1_protein.faa_NZ_POUL01000011.1_108@PF00015_full_PFAM.341.528--2:scovhsp_avg=77.0:scovhsp_max=77.0:scovhsp_min=77.0:scovhsp_std=0.0:scovhsp_sum=154.0:send_avg=172.0:send_max=172.0:send_min=172.0:send_std=0.0:send_sum=344.0:sstart_avg=29.0:sstart_max=29.0:sstart_min=29.0:sstart_std=0.0:sstart_sum=58.0],767687a2-df68-47e9-b34c-e7c0a0772bf0_4@MCPsignal.28.111:5e-09[&&NHX:Sample=rhiztom2:Type=capture:capture_class=c__Desulfovibrionia:capture_domain=d__Bacteria:capture_family=f__Desulfovibrionaceae:capture_genus=g__Humidesulfovibrio:capture_order=o__Desulfovibrionales:capture_phylum=p__Desulfobacterota_I:capture_species=s__Humidesulfovibrio sp002422505:heptad=MCP-40H])0.828:0.0219572[&&NHX:Sample_counter=rhiztom1--2||rhiztom2--1:Type_counter=capture--3:besthit_avg=77.1:besthit_max=77.1:besthit_min=77.1:besthit_std=0.0:besthit_sum=154.2:bitscore_avg=192.0:bitscore_max=192.0:bitscore_min=192.0:bitscore_std=0.0:bitscore_sum=384.0:capture_class_counter=c__Desulfovibrionia--1||c__Gammaproteobacteria--2:capture_domain_counter=d__Bacteria--3:capture_family_counter=f__Alteromonadaceae--2||f__Desulfovibrionaceae--1:capture_genus_counter=g__Alishewanella--2||g__Humidesulfovibrio--1:capture_order_counter=o__Desulfovibrionales--1||o__Enterobacterales--2:capture_phylum_counter=p__Desulfobacterota_I--1||p__Proteobacteria--2:capture_species_counter=s__Alishewanella jeotgali--2||s__Humidesulfovibrio sp002422505--1:evalue_avg=6.19e-63:evalue_max=6.19e-63:evalue_min=6.19e-63:evalue_std=0.0:evalue_sum=1.238e-62:gapopen_avg=0.0:gapopen_max=0.0:gapopen_min=0.0:gapopen_std=0.0:gapopen_sum=0.0:gtdb_class_counter=:gtdb_domain_counter=:gtdb_family_counter=:gtdb_genus_counter=:gtdb_order_counter=:gtdb_phylum_counter=:gtdb_species_counter=:heptad_counter=MCP-40H--3:lbd_counter=:length_avg=144.0:length_max=144.0:length_min=144.0:length_std=0.0:length_sum=288.0:mismatch_avg=33.0:mismatch_max=33.0:mismatch_min=33.0:mismatch_std=0.0:mismatch_sum=66.0:name=N442338:qcovhsp_avg=98.6:qcovhsp_max=98.6:qcovhsp_min=98.6:qcovhsp_std=0.0:qcovhsp_sum=197.2:qend_avg=146.0:qend_max=146.0:qend_min=146.0:qend_std=0.0:qend_sum=292.0:qstart_avg=3.0:qstart_max=3.0:qstart_min=3.0:qstart_std=0.0:qstart_sum=6.0:ref_name_counter=RS_GCF_002890895.1_protein.faa_NZ_POUL01000011.1_108@PF00015_full_PFAM.341.528--2:scovhsp_avg=77.0:scovhsp_max=77.0:scovhsp_min=77.0:scovhsp_std=0.0:scovhsp_sum=154.0:send_avg=172.0:send_max=172.0:send_min=172.0:send_std=0.0:send_sum=344.0:sstart_avg=29.0:sstart_max=29.0:sstart_min=29.0:sstart_std=0.0:sstart_sum=58.0],((ad27fe75-fd76-4484-b170-9ec1e32e4b12_2@MCPsignal.25.95:0[&&NHX:Sample=rhiztom3:Type=capture:capture_class=c__Desulfovibrionia:capture_domain=d__Bacteria:capture_family=f__Desulfovibrionaceae:capture_genus=g__Humidesulfovibrio:capture_order=o__Desulfovibrionales:capture_phylum=p__Desulfobacterota_I:capture_species=s__Humidesulfovibrio sp002422505:heptad=MCP-40H],45e92478-7a1b-4082-8bef-1700e0491976_4@MCPsignal.25.95:0[&&NHX:Sample=rhiztom3:Type=capture:capture_class=c__Desulfovibrionia:capture_domain=d__Bacteria:capture_family=f__Desulfovibrionaceae:capture_genus=g__Humidesulfovibrio:capture_order=o__Desulfovibrionales:capture_phylum=p__Desulfobacterota_I:capture_species=s__Humidesulfovibrio sp002422505:heptad=MCP-40H])0:0[&&NHX:Sample_counter=rhiztom3--2:Type_counter=capture--2:capture_class_counter=c__Desulfovibrionia--2:capture_domain_counter=d__Bacteria--2:capture_family_counter=f__Desulfovibrionaceae--2:capture_genus_counter=g__Humidesulfovibrio--2:capture_order_counter=o__Desulfovibrionales--2:capture_phylum_counter=p__Desulfobacterota_I--2:capture_species_counter=s__Humidesulfovibrio sp002422505--2:gtdb_class_counter=:gtdb_domain_counter=:gtdb_family_counter=:gtdb_genus_counter=:gtdb_order_counter=:gtdb_phylum_counter=:gtdb_species_counter=:heptad_counter=MCP-40H--2:lbd_counter=:name=N442341:ref_name_counter=],2a015614-95fe-4bda-be36-6737c4ba7679_4@MCPsignal.25.95:0[&&NHX:Sample=rhiztom3:Type=capture:capture_class=c__Desulfovibrionia:capture_domain=d__Bacteria:capture_family=f__Desulfovibrionaceae:capture_genus=g__Humidesulfovibrio:capture_order=o__Desulfovibrionales:capture_phylum=p__Desulfobacterota_I:capture_species=s__Humidesulfovibrio sp002422505:heptad=MCP-40H]):5e-09[&&NHX:Sample_counter=rhiztom3--3:Type_counter=capture--3:capture_class_counter=c__Desulfovibrionia--3:capture_domain_counter=d__Bacteria--3:capture_family_counter=f__Desulfovibrionaceae--3:capture_genus_counter=g__Humidesulfovibrio--3:capture_order_counter=o__Desulfovibrionales--3:capture_phylum_counter=p__Desulfobacterota_I--3:capture_species_counter=s__Humidesulfovibrio sp002422505--3:gtdb_class_counter=:gtdb_domain_counter=:gtdb_family_counter=:gtdb_genus_counter=:gtdb_order_counter=:gtdb_phylum_counter=:gtdb_species_counter=:heptad_counter=MCP-40H--3:lbd_counter=:name=N442343:ref_name_counter=])0:5e-09[&&NHX:Sample_counter=rhiztom1--2||rhiztom2--1||rhiztom3--3:Type_counter=capture--6:besthit_avg=77.1:besthit_max=77.1:besthit_min=77.1:besthit_std=0.0:besthit_sum=154.2:bitscore_avg=192.0:bitscore_max=192.0:bitscore_min=192.0:bitscore_std=0.0:bitscore_sum=384.0:capture_class_counter=c__Desulfovibrionia--4||c__Gammaproteobacteria--2:capture_domain_counter=d__Bacteria--6:capture_family_counter=f__Alteromonadaceae--2||f__Desulfovibrionaceae--4:capture_genus_counter=g__Alishewanella--2||g__Humidesulfovibrio--4:capture_order_counter=o__Desulfovibrionales--4||o__Enterobacterales--2:capture_phylum_counter=p__Desulfobacterota_I--4||p__Proteobacteria--2:capture_species_counter=s__Alishewanella jeotgali--2||s__Humidesulfovibrio sp002422505--4:evalue_avg=6.19e-63:evalue_max=6.19e-63:evalue_min=6.19e-63:evalue_std=0.0:evalue_sum=1.238e-62:gapopen_avg=0.0:gapopen_max=0.0:gapopen_min=0.0:gapopen_std=0.0:gapopen_sum=0.0:gtdb_class_counter=:gtdb_domain_counter=:gtdb_family_counter=:gtdb_genus_counter=:gtdb_order_counter=:gtdb_phylum_counter=:gtdb_species_counter=:heptad_counter=MCP-40H--6:lbd_counter=:length_avg=144.0:length_max=144.0:length_min=144.0:length_std=0.0:length_sum=288.0:mismatch_avg=33.0:mismatch_max=33.0:mismatch_min=33.0:mismatch_std=0.0:mismatch_sum=66.0:name=N442344:qcovhsp_avg=98.6:qcovhsp_max=98.6:qcovhsp_min=98.6:qcovhsp_std=0.0:qcovhsp_sum=197.2:qend_avg=146.0:qend_max=146.0:qend_min=146.0:qend_std=0.0:qend_sum=292.0:qstart_avg=3.0:qstart_max=3.0:qstart_min=3.0:qstart_std=0.0:qstart_sum=6.0:ref_name_counter=RS_GCF_002890895.1_protein.faa_NZ_POUL01000011.1_108@PF00015_full_PFAM.341.528--2:scovhsp_avg=77.0:scovhsp_max=77.0:scovhsp_min=77.0:scovhsp_std=0.0:scovhsp_sum=154.0:send_avg=172.0:send_max=172.0:send_min=172.0:send_std=0.0:send_sum=344.0:sstart_avg=29.0:sstart_max=29.0:sstart_min=29.0:sstart_std=0.0:sstart_sum=58.0],((9b8df4d1-4d9b-4fa7-a8a2-a22f559a011f_4@MCPsignal.77.162:0.00939772[&&NHX:Sample=rhiztom3:Type=capture:capture_class=c__Gammaproteobacteria:capture_domain=d__Bacteria:capture_family=f__Pseudomonadaceae:capture_genus=g__Pseudomonas_E:capture_order=o__Pseudomonadales:capture_phylum=p__Proteobacteria:capture_species=s__Pseudomonas_E cichorii_D:heptad=MCP-40H],(a9f40e3f-a420-4691-b8b8-53b4a69cef05_4@MCPsignal.24.106:0.00974332[&&NHX:Sample=rhiztom2:Type=capture:capture_class=c__Desulfovibrionia:capture_domain=d__Bacteria:capture_family=f__Desulfovibrionaceae:capture_genus=g__Humidesulfovibrio:capture_order=o__Desulfovibrionales:capture_phylum=p__Desulfobacterota_I:capture_species=s__Humidesulfovibrio sp002422505:heptad=MCP-40H],(4186f1af-8e71-5ec6-9a15-cc8f84b8ac72_2@MCPsignal.77.162:0.00937232[&&NHX:Sample=rhiztom3:Type=capture:capture_class=c__Desulfovibrionia:capture_domain=d__Bacteria:capture_family=f__Desulfovibrionaceae:capture_genus=g__Humidesulfovibrio:capture_order=o__Desulfovibrionales:capture_phylum=p__Desulfobacterota_I:capture_species=s__Humidesulfovibrio sp002422505:heptad=MCP-40H],((((73c68243-5956-4778-803a-2ce8447c5fa9_3@MCPsignal.307.385:0.0191059[&&NHX:Sample=rhiztom1:Type=capture:capture_class=c__Gammaproteobacteria:capture_domain=d__Bacteria:capture_family=f__Rhodocyclaceae:capture_genus=g__UBA2250:capture_order=o__Burkholderiales:capture_phylum=p__Proteobacteria:capture_species=s__UBA2250 sp903930805:heptad=MCP-40H],b7a8c975-8a22-471c-ac03-b3aa650ba5e6_4@MCPsignal.58.143:0.00936023[&&NHX:Sample=rhiztom3:Type=capture:capture_class=c__Desulfovibrionia:capture_domain=d__Bacteria:capture_family=f__Desulfovibrionaceae:capture_genus=g__Humidesulfovibrio:capture_order=o__Desulfovibrionales:capture_phylum=p__Desulfobacterota_I:capture_species=s__Humidesulfovibrio sp002422505:heptad=MCP-40H])0:1.3e-08[&&NHX:Sample_counter=rhiztom1--1||rhiztom3--1:Type_counter=capture--2:capture_class_counter=c__Desulfovibrionia--1||c__Gammaproteobacteria--1:capture_domain_counter=d__Bacteria--2:capture_family_counter=f__Desulfovibrionaceae--1||f__Rhodocyclaceae--1:capture_genus_counter=g__Humidesulfovibrio--1||g__UBA2250--1:capture_order_counter=o__Burkholderiales--1||o__Desulfovibrionales--1:capture_phylum_counter=p__Desulfobacterota_I--1||p__Proteobacteria--1:capture_species_counter=s__Humidesulfovibrio sp002422505--1||s__UBA2250 sp903930805--1:gtdb_class_counter=:gtdb_domain_counter=:gtdb_family_counter=:gtdb_genus_counter=:gtdb_order_counter=:gtdb_phylum_counter=:gtdb_species_counter=:heptad_counter=MCP-40H--2:lbd_counter=:name=N442350:ref_name_counter=],(114cc2b1-9104-5b6f-a821-628b2d551154_5@MCPsignal.78.151:0[&&NHX:Sample=rhiztom3:Type=capture:capture_class=c__Alphaproteobacteria:capture_domain=d__Bacteria:capture_family=f__Micropepsaceae:capture_genus=g__Rhizomicrobium:capture_order=o__Micropepsales:capture_phylum=p__Proteobacteria:capture_species=s__Rhizomicrobium sp013149165:heptad=MCP-40H],b28372f1-29bf-443e-b299-8e031f6966c3_5@MCPsignal.88.161:0[&&NHX:Sample=rhiztom3:Type=capture:capture_class=c__Alphaproteobacteria:capture_domain=d__Bacteria:capture_family=f__Micropepsaceae:capture_genus=g__Rhizomicrobium:capture_order=o__Micropepsales:capture_phylum=p__Proteobacteria:capture_species=s__Rhizomicrobium sp013149165:heptad=MCP-40H]):5e-09[&&NHX:Sample_counter=rhiztom3--2:Type_counter=capture--2:capture_class_counter=c__Alphaproteobacteria--2:capture_domain_counter=d__Bacteria--2:capture_family_counter=f__Micropepsaceae--2:capture_genus_counter=g__Rhizomicrobium--2:capture_order_counter=o__Micropepsales--2:capture_phylum_counter=p__Proteobacteria--2:capture_species_counter=s__Rhizomicrobium sp013149165--2:gtdb_class_counter=:gtdb_domain_counter=:gtdb_family_counter=:gtdb_genus_counter=:gtdb_order_counter=:gtdb_phylum_counter=:gtdb_species_counter=:heptad_counter=MCP-40H--2:lbd_counter=:name=N442353:ref_name_counter=])0.616:1.3e-08[&&NHX:Sample_counter=rhiztom1--1||rhiztom3--3:Type_counter=capture--4:capture_class_counter=c__Alphaproteobacteria--2||c__Desulfovibrionia--1||c__Gammaproteobacteria--1:capture_domain_counter=d__Bacteria--4:capture_family_counter=f__Desulfovibrionaceae--1||f__Micropepsaceae--2||f__Rhodocyclaceae--1:capture_genus_counter=g__Humidesulfovibrio--1||g__Rhizomicrobium--2||g__UBA2250--1:capture_order_counter=o__Burkholderiales--1||o__Desulfovibrionales--1||o__Micropepsales--2:capture_phylum_counter=p__Desulfobacterota_I--1||p__Proteobacteria--3:capture_species_counter=s__Humidesulfovibrio sp002422505--1||s__Rhizomicrobium sp013149165--2||s__UBA2250 sp903930805--1:gtdb_class_counter=:gtdb_domain_counter=:gtdb_family_counter=:gtdb_genus_counter=:gtdb_order_counter=:gtdb_phylum_counter=:gtdb_species_counter=:heptad_counter=MCP-40H--4:lbd_counter=:name=N442354:ref_name_counter=],4b7728fc-bb94-55e9-99f1-debdecad171c_3@MCPsignal.340.413:0.00981844[&&NHX:Sample=rhiztom1:Type=capture:capture_class=c__Alphaproteobacteria:capture_domain=d__Bacteria:capture_family=f__Micropepsaceae:capture_genus=g__Rhizomicrobium:capture_order=o__Micropepsales:capture_phylum=p__Proteobacteria:capture_species=s__Rhizomicrobium sp013149165:heptad=MCP-40H])0:1.3e-08[&&NHX:Sample_counter=rhiztom1--2||rhiztom3--3:Type_counter=capture--5:capture_class_counter=c__Alphaproteobacteria--3||c__Desulfovibrionia--1||c__Gammaproteobacteria--1:capture_domain_counter=d__Bacteria--5:capture_family_counter=f__Desulfovibrionaceae--1||f__Micropepsaceae--3||f__Rhodocyclaceae--1:capture_genus_counter=g__Humidesulfovibrio--1||g__Rhizomicrobium--3||g__UBA2250--1:capture_order_counter=o__Burkholderiales--1||o__Desulfovibrionales--1||o__Micropepsales--3:capture_phylum_counter=p__Desulfobacterota_I--1||p__Proteobacteria--4:capture_species_counter=s__Humidesulfovibrio sp002422505--1||s__Rhizomicrobium sp013149165--3||s__UBA2250 sp903930805--1:gtdb_class_counter=:gtdb_domain_counter=:gtdb_family_counter=:gtdb_genus_counter=:gtdb_order_counter=:gtdb_phylum_counter=:gtdb_species_counter=:heptad_counter=MCP-40H--5:lbd_counter=:name=N442356:ref_name_counter=],13625add-8ea1-47f3-86b8-f24ac91d5959_5@MCPsignal.76.148:5e-09[&&NHX:Sample=rhiztom3:Type=capture:capture_class=c__Alphaproteobacteria:capture_domain=d__Bacteria:capture_family=f__Micropepsaceae:capture_genus=g__Rhizomicrobium:capture_order=o__Micropepsales:capture_phylum=p__Proteobacteria:capture_species=s__Rhizomicrobium sp013149165:heptad=MCP-40H])0.743:1.3e-08[&&NHX:Sample_counter=rhiztom1--2||rhiztom3--4:Type_counter=capture--6:capture_class_counter=c__Alphaproteobacteria--4||c__Desulfovibrionia--1||c__Gammaproteobacteria--1:capture_domain_counter=d__Bacteria--6:capture_family_counter=f__Desulfovibrionaceae--1||f__Micropepsaceae--4||f__Rhodocyclaceae--1:capture_genus_counter=g__Humidesulfovibrio--1||g__Rhizomicrobium--4||g__UBA2250--1:capture_order_counter=o__Burkholderiales--1||o__Desulfovibrionales--1||o__Micropepsales--4:capture_phylum_counter=p__Desulfobacterota_I--1||p__Proteobacteria--5:capture_species_counter=s__Humidesulfovibrio sp002422505--1||s__Rhizomicrobium sp013149165--4||s__UBA2250 sp903930805--1:gtdb_class_counter=:gtdb_domain_counter=:gtdb_family_counter=:gtdb_genus_counter=:gtdb_order_counter=:gtdb_phylum_counter=:gtdb_species_counter=:heptad_counter=MCP-40H--6:lbd_counter=:name=N442358:ref_name_counter=])0:5e-09[&&NHX:Sample_counter=rhiztom1--2||rhiztom3--5:Type_counter=capture--7:capture_class_counter=c__Alphaproteobacteria--4||c__Desulfovibrionia--2||c__Gammaproteobacteria--1:capture_domain_counter=d__Bacteria--7:capture_family_counter=f__Desulfovibrionaceae--2||f__Micropepsaceae--4||f__Rhodocyclaceae--1:capture_genus_counter=g__Humidesulfovibrio--2||g__Rhizomicrobium--4||g__UBA2250--1:capture_order_counter=o__Burkholderiales--1||o__Desulfovibrionales--2||o__Micropepsales--4:capture_phylum_counter=p__Desulfobacterota_I--2||p__Proteobacteria--5:capture_species_counter=s__Humidesulfovibrio sp002422505--2||s__Rhizomicrobium sp013149165--4||s__UBA2250 sp903930805--1:gtdb_class_counter=:gtdb_domain_counter=:gtdb_family_counter=:gtdb_genus_counter=:gtdb_order_counter=:gtdb_phylum_counter=:gtdb_species_counter=:heptad_counter=MCP-40H--7:lbd_counter=:name=N442359:ref_name_counter=])0:5e-09[&&NHX:Sample_counter=rhiztom1--2||rhiztom2--1||rhiztom3--5:Type_counter=capture--8:capture_class_counter=c__Alphaproteobacteria--4||c__Desulfovibrionia--3||c__Gammaproteobacteria--1:capture_domain_counter=d__Bacteria--8:capture_family_counter=f__Desulfovibrionaceae--3||f__Micropepsaceae--4||f__Rhodocyclaceae--1:capture_genus_counter=g__Humidesulfovibrio--3||g__Rhizomicrobium--4||g__UBA2250--1:capture_order_counter=o__Burkholderiales--1||o__Desulfovibrionales--3||o__Micropepsales--4:capture_phylum_counter=p__Desulfobacterota_I--3||p__Proteobacteria--5:capture_species_counter=s__Humidesulfovibrio sp002422505--3||s__Rhizomicrobium sp013149165--4||s__UBA2250 sp903930805--1:gtdb_class_counter=:gtdb_domain_counter=:gtdb_family_counter=:gtdb_genus_counter=:gtdb_order_counter=:gtdb_phylum_counter=:gtdb_species_counter=:heptad_counter=MCP-40H--8:lbd_counter=:name=N442360:ref_name_counter=])0:5e-09[&&NHX:Sample_counter=rhiztom1--2||rhiztom2--1||rhiztom3--6:Type_counter=capture--9:capture_class_counter=c__Alphaproteobacteria--4||c__Desulfovibrionia--3||c__Gammaproteobacteria--2:capture_domain_counter=d__Bacteria--9:capture_family_counter=f__Desulfovibrionaceae--3||f__Micropepsaceae--4||f__Pseudomonadaceae--1||f__Rhodocyclaceae--1:capture_genus_counter=g__Humidesulfovibrio--3||g__Pseudomonas_E--1||g__Rhizomicrobium--4||g__UBA2250--1:capture_order_counter=o__Burkholderiales--1||o__Desulfovibrionales--3||o__Micropepsales--4||o__Pseudomonadales--1:capture_phylum_counter=p__Desulfobacterota_I--3||p__Proteobacteria--6:capture_species_counter=s__Humidesulfovibrio sp002422505--3||s__Pseudomonas_E cichorii_D--1||s__Rhizomicrobium sp013149165--4||s__UBA2250 sp903930805--1:gtdb_class_counter=:gtdb_domain_counter=:gtdb_family_counter=:gtdb_genus_counter=:gtdb_order_counter=:gtdb_phylum_counter=:gtdb_species_counter=:heptad_counter=MCP-40H--9:lbd_counter=:name=N442361:ref_name_counter=],(1dc5a41c-55a2-4b93-9a9d-af83bc77eed1_5@MCPsignal.27.86:5e-09[&&NHX:Sample=rhiztom2:Type=capture:capture_class=c__Alphaproteobacteria:capture_domain=d__Bacteria:capture_family=f__Micropepsaceae:capture_genus=g__Rhizomicrobium:capture_order=o__Micropepsales:capture_phylum=p__Proteobacteria:capture_species=s__Rhizomicrobium sp013149165:heptad=MCP-40H],(64b637cc-23f7-466e-a60a-fb6a4c3538ad_5@MCPsignal.44.129:5e-09[&&NHX:Sample=rhiztom3:Type=capture:capture_class=c__Desulfovibrionia:capture_domain=d__Bacteria:capture_family=f__Desulfovibrionaceae:capture_genus=g__Humidesulfovibrio:capture_order=o__Desulfovibrionales:capture_phylum=p__Desulfobacterota_I:capture_species=s__Humidesulfovibrio sp002422505:heptad=MCP-40H],((((((((((((((((((((((((e45a6a6b-3887-4923-a9ae-e5e5af4e2afa_4@MCPsignal.204.289:0[&&NHX:Sample=rhiztom1:Type=capture:capture_class=c__Desulfovibrionia:capture_domain=d__Bacteria:capture_family=f__Desulfovibrionaceae:capture_genus=g__Humidesulfovibrio:capture_order=o__Desulfovibrionales:capture_phylum=p__Desulfobacterota_I:capture_species=s__Humidesulfovibrio sp002422505:heptad=MCP-40H],9de166b8-4c88-4fad-a6c4-9cb20301b5ad_3@MCPsignal.163.248:0[&&NHX:Sample=rhiztom1:Type=capture:capture_class=c__Desulfovibrionia:capture_domain=d__Bacteria:capture_family=f__Desulfovibrionaceae:capture_genus=g__Humidesulfovibrio:capture_order=o__Desulfovibrionales:capture_phylum=p__Desulfobacterota_I:capture_species=s__Humidesulfovibrio sp002422505:heptad=MCP-40H])0:0[&&NHX:Sample_counter=rhiztom1--2:Type_counter=capture--2:capture_class_counter=c__Desulfovibrionia--2:capture_domain_counter=d__Bacteria--2:capture_family_counter=f__Desulfovibrionaceae--2:capture_genus_counter=g__Humidesulfovibrio--2:capture_order_counter=o__Desulfovibrionales--2:capture_phylum_counter=p__Desulfobacterota_I--2:capture_species_counter=s__Humidesulfovibrio sp002422505--2:gtdb_class_counter=:gtdb_domain_counter=:gtdb_family_counter=:gtdb_genus_counter=:gtdb_order_counter=:gtdb_phylum_counter=:gtdb_species_counter=:heptad_counter=MCP-40H--2:lbd_counter=:name=N442366:ref_name_counter=],f2a56ab7-7526-4318-bb41-e7b3c09d38cb_2@MCPsignal.238.323:0[&&NHX:Sample=rhiztom1:Type=capture:capture_class=c__Desulfovibrionia:capture_domain=d__Bacteria:capture_family=f__Desulfovibrionaceae:capture_genus=g__Humidesulfovibrio:capture_order=o__Desulfovibrionales:capture_phylum=p__Desulfobacterota_I:capture_species=s__Humidesulfovibrio sp002422505:heptad=MCP-40H])0:0[&&NHX:Sample_counter=rhiztom1--3:Type_counter=capture--3:capture_class_counter=c__Desulfovibrionia--3:capture_domain_counter=d__Bacteria--3:capture_family_counter=f__Desulfovibrionaceae--3:capture_genus_counter=g__Humidesulfovibrio--3:capture_order_counter=o__Desulfovibrionales--3:capture_phylum_counter=p__Desulfobacterota_I--3:capture_species_counter=s__Humidesulfovibrio sp002422505--3:gtdb_class_counter=:gtdb_domain_counter=:gtdb_family_counter=:gtdb_genus_counter=:gtdb_order_counter=:gtdb_phylum_counter=:gtdb_species_counter=:heptad_counter=MCP-40H--3:lbd_counter=:name=N442368:ref_name_counter=],badbbabe-383d-4e59-85f4-8951eb582b61_3@MCPsignal.159.244:0[&&NHX:Sample=rhiztom1:Type=capture:capture_class=c__Desulfovibrionia:capture_domain=d__Bacteria:capture_family=f__Desulfovibrionaceae:capture_genus=g__Humidesulfovibrio:capture_order=o__Desulfovibrionales:capture_phylum=p__Desulfobacterota_I:capture_species=s__Humidesulfovibrio sp002422505:heptad=MCP-40H])0:0[&&NHX:Sample_counter=rhiztom1--4:Type_counter=capture--4:capture_class_counter=c__Desulfovibrionia--4:capture_domain_counter=d__Bacteria--4:capture_family_counter=f__Desulfovibrionaceae--4:capture_genus_counter=g__Humidesulfovibrio--4:capture_order_counter=o__Desulfovibrionales--4:capture_phylum_counter=p__Desulfobacterota_I--4:capture_species_counter=s__Humidesulfovibrio sp002422505--4:gtdb_class_counter=:gtdb_domain_counter=:gtdb_family_counter=:gtdb_genus_counter=:gtdb_order_counter=:gtdb_phylum_counter=:gtdb_species_counter=:heptad_counter=MCP-40H--4:lbd_counter=:name=N442370:ref_name_counter=],a483d22e-086d-4924-a783-2d1adec40082_4@MCPsignal.163.248:0[&&NHX:Sample=rhiztom1:Type=capture:capture_class=c__Desulfovibrionia:capture_domain=d__Bacteria:capture_family=f__Desulfovibrionaceae:capture_genus=g__Humidesulfovibrio:capture_order=o__Desulfovibrionales:capture_phylum=p__Desulfobacterota_I:capture_species=s__Humidesulfovibrio sp002422505:heptad=MCP-40H])0:0[&&NHX:Sample_counter=rhiztom1--5:Type_counter=capture--5:capture_class_counter=c__Desulfovibrionia--5:capture_domain_counter=d__Bacteria--5:capture_family_counter=f__Desulfovibrionaceae--5:capture_genus_counter=g__Humidesulfovibrio--5:capture_order_counter=o__Desulfovibrionales--5:capture_phylum_counter=p__Desulfobacterota_I--5:capture_species_counter=s__Humidesulfovibrio sp002422505--5:gtdb_class_counter=:gtdb_domain_counter=:gtdb_family_counter=:gtdb_genus_counter=:gtdb_order_counter=:gtdb_phylum_counter=:gtdb_species_counter=:heptad_counter=MCP-40H--5:lbd_counter=:name=N442372:ref_name_counter=],24a93eb5-8d5e-456c-bf5c-bc15b8a767dc_4@MCPsignal.77.162:0[&&NHX:Sample=rhiztom2:Type=capture:capture_class=c__Desulfovibrionia:capture_domain=d__Bacteria:capture_family=f__Desulfovibrionaceae:capture_genus=g__Humidesulfovibrio:capture_order=o__Desulfovibrionales:capture_phylum=p__Desulfobacterota_I:capture_species=s__Humidesulfovibrio sp002422505:heptad=MCP-40H])0:0[&&NHX:Sample_counter=rhiztom1--5||rhiztom2--1:Type_counter=capture--6:capture_class_counter=c__Desulfovibrionia--6:capture_domain_counter=d__Bacteria--6:capture_family_counter=f__Desulfovibrionaceae--6:capture_genus_counter=g__Humidesulfovibrio--6:capture_order_counter=o__Desulfovibrionales--6:capture_phylum_counter=p__Desulfobacterota_I--6:capture_species_counter=s__Humidesulfovibrio sp002422505--6:gtdb_class_counter=:gtdb_domain_counter=:gtdb_family_counter=:gtdb_genus_counter=:gtdb_order_counter=:gtdb_phylum_counter=:gtdb_species_counter=:heptad_counter=MCP-40H--6:lbd_counter=:name=N442374:ref_name_counter=],8aaba5f1-2161-47a1-bad1-25748c5e8445_3@MCPsignal.48.133:0[&&NHX:Sample=rhiztom2:Type=capture:capture_class=c__Desulfovibrionia:capture_domain=d__Bacteria:capture_family=f__Desulfovibrionaceae:capture_genus=g__Humidesulfovibrio:capture_order=o__Desulfovibrionales:capture_phylum=p__Desulfobacterota_I:capture_species=s__Humidesulfovibrio sp002422505:heptad=MCP-40H])0:0[&&NHX:Sample_counter=rhiztom1--5||rhiztom2--2:Type_counter=capture--7:capture_class_counter=c__Desulfovibrionia--7:capture_domain_counter=d__Bacteria--7:capture_family_counter=f__Desulfovibrionaceae--7:capture_genus_counter=g__Humidesulfovibrio--7:capture_order_counter=o__Desulfovibrionales--7:capture_phylum_counter=p__Desulfobacterota_I--7:capture_species_counter=s__Humidesulfovibrio sp002422505--7:gtdb_class_counter=:gtdb_domain_counter=:gtdb_family_counter=:gtdb_genus_counter=:gtdb_order_counter=:gtdb_phylum_counter=:gtdb_species_counter=:heptad_counter=MCP-40H--7:lbd_counter=:name=N442376:ref_name_counter=],8a66730b-44dc-4a11-8171-c81ced006d60_4@MCPsignal.120.205:0[&&NHX:Sample=rhiztom2:Type=capture:capture_class=c__Desulfovibrionia:capture_domain=d__Bacteria:capture_family=f__Desulfovibrionaceae:capture_genus=g__Humidesulfovibrio:capture_order=o__Desulfovibrionales:capture_phylum=p__Desulfobacterota_I:capture_species=s__Humidesulfovibrio sp002422505:heptad=MCP-40H])0:0[&&NHX:Sample_counter=rhiztom1--5||rhiztom2--3:Type_counter=capture--8:capture_class_counter=c__Desulfovibrionia--8:capture_domain_counter=d__Bacteria--8:capture_family_counter=f__Desulfovibrionaceae--8:capture_genus_counter=g__Humidesulfovibrio--8:capture_order_counter=o__Desulfovibrionales--8:capture_phylum_counter=p__Desulfobacterota_I--8:capture_species_counter=s__Humidesulfovibrio sp002422505--8:gtdb_class_counter=:gtdb_domain_counter=:gtdb_family_counter=:gtdb_genus_counter=:gtdb_order_counter=:gtdb_phylum_counter=:gtdb_species_counter=:heptad_counter=MCP-40H--8:lbd_counter=:name=N442378:ref_name_counter=],df2f5b1b-3ec8-461b-8fdd-ce56dd59044f_1@MCPsignal.93.178:0[&&NHX:Sample=rhiztom2:Type=capture:capture_class=c__Desulfovibrionia:capture_domain=d__Bacteria:capture_family=f__Desulfovibrionaceae:capture_genus=g__Humidesulfovibrio:capture_order=o__Desulfovibrionales:capture_phylum=p__Desulfobacterota_I:capture_species=s__Humidesulfovibrio sp002422505:heptad=MCP-40H])0:0[&&NHX:Sample_counter=rhiztom1--5||rhiztom2--4:Type_counter=capture--9:capture_class_counter=c__Desulfovibrionia--9:capture_domain_counter=d__Bacteria--9:capture_family_counter=f__Desulfovibrionaceae--9:capture_genus_counter=g__Humidesulfovibrio--9:capture_order_counter=o__Desulfovibrionales--9:capture_phylum_counter=p__Desulfobacterota_I--9:capture_species_counter=s__Humidesulfovibrio sp002422505--9:gtdb_class_counter=:gtdb_domain_counter=:gtdb_family_counter=:gtdb_genus_counter=:gtdb_order_counter=:gtdb_phylum_counter=:gtdb_species_counter=:heptad_counter=MCP-40H--9:lbd_counter=:name=N442380:ref_name_counter=],8476160c-d91c-496b-8434-8ed0bb79d642_3@MCPsignal.233.318:0[&&NHX:Sample=rhiztom2:Type=capture:capture_class=c__Desulfovibrionia:capture_domain=d__Bacteria:capture_family=f__Desulfovibrionaceae:capture_genus=g__Humidesulfovibrio:capture_order=o__Desulfovibrionales:capture_phylum=p__Desulfobacterota_I:capture_species=s__Humidesulfovibrio sp002422505:heptad=MCP-40H])0:0[&&NHX:Sample_counter=rhiztom1--5||rhiztom2--5:Type_counter=capture--10:capture_class_counter=c__Desulfovibrionia--10:capture_domain_counter=d__Bacteria--10:capture_family_counter=f__Desulfovibrionaceae--10:capture_genus_counter=g__Humidesulfovibrio--10:capture_order_counter=o__Desulfovibrionales--10:capture_phylum_counter=p__Desulfobacterota_I--10:capture_species_counter=s__Humidesulfovibrio sp002422505--10:gtdb_class_counter=:gtdb_domain_counter=:gtdb_family_counter=:gtdb_genus_counter=:gtdb_order_counter=:gtdb_phylum_counter=:gtdb_species_counter=:heptad_counter=MCP-40H--10:lbd_counter=:name=N442382:ref_name_counter=],1e5ec515-aea4-4e77-9555-d833fa3b010d_3@MCPsignal.158.243:0[&&NHX:Sample=rhiztom2:Type=capture:capture_class=c__Desulfovibrionia:capture_domain=d__Bacteria:capture_family=f__Desulfovibrionaceae:capture_genus=g__Humidesulfovibrio:capture_order=o__Desulfovibrionales:capture_phylum=p__Desulfobacterota_I:capture_species=s__Humidesulfovibrio sp002422505:heptad=MCP-40H])0:0[&&NHX:Sample_counter=rhiztom1--5||rhiztom2--6:Type_counter=capture--11:capture_class_counter=c__Desulfovibrionia--11:capture_domain_counter=d__Bacteria--11:capture_family_counter=f__Desulfovibrionaceae--11:capture_genus_counter=g__Humidesulfovibrio--11:capture_order_counter=o__Desulfovibrionales--11:capture_phylum_counter=p__Desulfobacterota_I--11:capture_species_counter=s__Humidesulfovibrio sp002422505--11:gtdb_class_counter=:gtdb_domain_counter=:gtdb_family_counter=:gtdb_genus_counter=:gtdb_order_counter=:gtdb_phylum_counter=:gtdb_species_counter=:heptad_counter=MCP-40H--11:lbd_counter=:name=N442384:ref_name_counter=],90096fe7-bc23-43f9-bf82-6aa0972d530c_2@MCPsignal.313.398:0[&&NHX:Sample=rhiztom2:Type=capture:capture_class=c__Desulfovibrionia:capture_domain=d__Bacteria:capture_family=f__Desulfovibrionaceae:capture_genus=g__Humidesulfovibrio:capture_order=o__Desulfovibrionales:capture_phylum=p__Desulfobacterota_I:capture_species=s__Humidesulfovibrio sp002422505:heptad=MCP-40H])0:0[&&NHX:Sample_counter=rhiztom1--5||rhiztom2--7:Type_counter=capture--12:capture_class_counter=c__Desulfovibrionia--12:capture_domain_counter=d__Bacteria--12:capture_family_counter=f__Desulfovibrionaceae--12:capture_genus_counter=g__Humidesulfovibrio--12:capture_order_counter=o__Desulfovibrionales--12:capture_phylum_counter=p__Desulfobacterota_I--12:capture_species_counter=s__Humidesulfovibrio sp002422505--12:gtdb_class_counter=:gtdb_domain_counter=:gtdb_family_counter=:gtdb_genus_counter=:gtdb_order_counter=:gtdb_phylum_counter=:gtdb_species_counter=:heptad_counter=MCP-40H--12:lbd_counter=:name=N442386:ref_name_counter=],c083f211-084e-4336-b136-5f1f59f52484_5@MCPsignal.994.1079:0[&&NHX:Sample=rhiztom2:Type=capture:capture_class=c__Desulfovibrionia:capture_domain=d__Bacteria:capture_family=f__Desulfovibrionaceae:capture_genus=g__Humidesulfovibrio:capture_order=o__Desulfovibrionales:capture_phylum=p__Desulfobacterota_I:capture_species=s__Humidesulfovibrio sp002422505:heptad=MCP-40H])0:0[&&NHX:Sample_counter=rhiztom1--5||rhiztom2--8:Type_counter=capture--13:capture_class_counter=c__Desulfovibrionia--13:capture_domain_counter=d__Bacteria--13:capture_family_counter=f__Desulfovibrionaceae--13:capture_genus_counter=g__Humidesulfovibrio--13:capture_order_counter=o__Desulfovibrionales--13:capture_phylum_counter=p__Desulfobacterota_I--13:capture_species_counter=s__Humidesulfovibrio sp002422505--13:gtdb_class_counter=:gtdb_domain_counter=:gtdb_family_counter=:gtdb_genus_counter=:gtdb_order_counter=:gtdb_phylum_counter=:gtdb_species_counter=:heptad_counter=MCP-40H--13:lbd_counter=:name=N442388:ref_name_counter=],fb3af0bf-03bb-4228-899b-89d4fdac2e96_1@MCPsignal.227.312:0[&&NHX:Sample=rhiztom3:Type=capture:capture_class=c__Desulfovibrionia:capture_domain=d__Bacteria:capture_family=f__Desulfovibrionaceae:capture_genus=g__Humidesulfovibrio:capture_order=o__Desulfovibrionales:capture_phylum=p__Desulfobacterota_I:capture_species=s__Humidesulfovibrio sp002422505:heptad=MCP-40H])0:0[&&NHX:Sample_counter=rhiztom1--5||rhiztom2--8||rhiztom3--1:Type_counter=capture--14:capture_class_counter=c__Desulfovibrionia--14:capture_domain_counter=d__Bacteria--14:capture_family_counter=f__Desulfovibrionaceae--14:capture_genus_counter=g__Humidesulfovibrio--14:capture_order_counter=o__Desulfovibrionales--14:capture_phylum_counter=p__Desulfobacterota_I--14:capture_species_counter=s__Humidesulfovibrio sp002422505--14:gtdb_class_counter=:gtdb_domain_counter=:gtdb_family_counter=:gtdb_genus_counter=:gtdb_order_counter=:gtdb_phylum_counter=:gtdb_species_counter=:heptad_counter=MCP-40H--14:lbd_counter=:name=N442390:ref_name_counter=],4b562553-d744-485e-bcf6-e843577e067d_4@MCPsignal.113.198:0[&&NHX:Sample=rhiztom3:Type=capture:capture_class=c__Desulfovibrionia:capture_domain=d__Bacteria:capture_family=f__Desulfovibrionaceae:capture_genus=g__Humidesulfovibrio:capture_order=o__Desulfovibrionales:capture_phylum=p__Desulfobacterota_I:capture_species=s__Humidesulfovibrio sp002422505:heptad=MCP-40H])0:0[&&NHX:Sample_counter=rhiztom1--5||rhiztom2--8||rhiztom3--2:Type_counter=capture--15:capture_class_counter=c__Desulfovibrionia--15:capture_domain_counter=d__Bacteria--15:capture_family_counter=f__Desulfovibrionaceae--15:capture_genus_counter=g__Humidesulfovibrio--15:capture_order_counter=o__Desulfovibrionales--15:capture_phylum_counter=p__Desulfobacterota_I--15:capture_species_counter=s__Humidesulfovibrio sp002422505--15:gtdb_class_counter=:gtdb_domain_counter=:gtdb_family_counter=:gtdb_genus_counter=:gtdb_order_counter=:gtdb_phylum_counter=:gtdb_species_counter=:heptad_counter=MCP-40H--15:lbd_counter=:name=N442392:ref_name_counter=],1e3eff18-dcdc-4022-a0b8-56580d2be466_4@MCPsignal.167.252:0[&&NHX:Sample=rhiztom3:Type=capture:capture_class=c__Desulfovibrionia:capture_domain=d__Bacteria:capture_family=f__Desulfovibrionaceae:capture_genus=g__Humidesulfovibrio:capture_order=o__Desulfovibrionales:capture_phylum=p__Desulfobacterota_I:capture_species=s__Humidesulfovibrio sp002422505:heptad=MCP-40H])0:0[&&NHX:Sample_counter=rhiztom1--5||rhiztom2--8||rhiztom3--3:Type_counter=capture--16:capture_class_counter=c__Desulfovibrionia--16:capture_domain_counter=d__Bacteria--16:capture_family_counter=f__Desulfovibrionaceae--16:capture_genus_counter=g__Humidesulfovibrio--16:capture_order_counter=o__Desulfovibrionales--16:capture_phylum_counter=p__Desulfobacterota_I--16:capture_species_counter=s__Humidesulfovibrio sp002422505--16:gtdb_class_counter=:gtdb_domain_counter=:gtdb_family_counter=:gtdb_genus_counter=:gtdb_order_counter=:gtdb_phylum_counter=:gtdb_species_counter=:heptad_counter=MCP-40H--16:lbd_counter=:name=N442394:ref_name_counter=],0af11d25-cd86-48cb-bd71-7bdf276e94d7_4@MCPsignal.168.253:0[&&NHX:Sample=rhiztom3:Type=capture:capture_class=c__Desulfovibrionia:capture_domain=d__Bacteria:capture_family=f__Desulfovibrionaceae:capture_genus=g__Humidesulfovibrio:capture_order=o__Desulfovibrionales:capture_phylum=p__Desulfobacterota_I:capture_species=s__Humidesulfovibrio sp002422505:heptad=MCP-40H])0:0[&&NHX:Sample_counter=rhiztom1--5||rhiztom2--8||rhiztom3--4:Type_counter=capture--17:capture_class_counter=c__Desulfovibrionia--17:capture_domain_counter=d__Bacteria--17:capture_family_counter=f__Desulfovibrionaceae--17:capture_genus_counter=g__Humidesulfovibrio--17:capture_order_counter=o__Desulfovibrionales--17:capture_phylum_counter=p__Desulfobacterota_I--17:capture_species_counter=s__Humidesulfovibrio sp002422505--17:gtdb_class_counter=:gtdb_domain_counter=:gtdb_family_counter=:gtdb_genus_counter=:gtdb_order_counter=:gtdb_phylum_counter=:gtdb_species_counter=:heptad_counter=MCP-40H--17:lbd_counter=:name=N442396:ref_name_counter=],5a34839e-e96e-4f10-b80c-1206753c4789_4@MCPsignal.213.298:0[&&NHX:Sample=rhiztom3:Type=capture:capture_class=c__Desulfovibrionia:capture_domain=d__Bacteria:capture_family=f__Desulfovibrionaceae:capture_genus=g__Humidesulfovibrio:capture_order=o__Desulfovibrionales:capture_phylum=p__Desulfobacterota_I:capture_species=s__Humidesulfovibrio sp002422505:heptad=MCP-40H])0:0[&&NHX:Sample_counter=rhiztom1--5||rhiztom2--8||rhiztom3--5:Type_counter=capture--18:capture_class_counter=c__Desulfovibrionia--18:capture_domain_counter=d__Bacteria--18:capture_family_counter=f__Desulfovibrionaceae--18:capture_genus_counter=g__Humidesulfovibrio--18:capture_order_counter=o__Desulfovibrionales--18:capture_phylum_counter=p__Desulfobacterota_I--18:capture_species_counter=s__Humidesulfovibrio sp002422505--18:gtdb_class_counter=:gtdb_domain_counter=:gtdb_family_counter=:gtdb_genus_counter=:gtdb_order_counter=:gtdb_phylum_counter=:gtdb_species_counter=:heptad_counter=MCP-40H--18:lbd_counter=:name=N442398:ref_name_counter=],353d9be7-e44c-459d-93f7-d1bf2e2b3326_1@MCPsignal.210.295:0[&&NHX:Sample=rhiztom3:Type=capture:capture_class=c__Desulfovibrionia:capture_domain=d__Bacteria:capture_family=f__Desulfovibrionaceae:capture_genus=g__Humidesulfovibrio:capture_order=o__Desulfovibrionales:capture_phylum=p__Desulfobacterota_I:capture_species=s__Humidesulfovibrio sp002422505:heptad=MCP-40H])0:0[&&NHX:Sample_counter=rhiztom1--5||rhiztom2--8||rhiztom3--6:Type_counter=capture--19:capture_class_counter=c__Desulfovibrionia--19:capture_domain_counter=d__Bacteria--19:capture_family_counter=f__Desulfovibrionaceae--19:capture_genus_counter=g__Humidesulfovibrio--19:capture_order_counter=o__Desulfovibrionales--19:capture_phylum_counter=p__Desulfobacterota_I--19:capture_species_counter=s__Humidesulfovibrio sp002422505--19:gtdb_class_counter=:gtdb_domain_counter=:gtdb_family_counter=:gtdb_genus_counter=:gtdb_order_counter=:gtdb_phylum_counter=:gtdb_species_counter=:heptad_counter=MCP-40H--19:lbd_counter=:name=N442400:ref_name_counter=],9ca21cca-0e99-4703-b8d8-7fbf20352d0a_4@MCPsignal.76.161:0[&&NHX:Sample=rhiztom3:Type=capture:capture_class=c__Desulfovibrionia:capture_domain=d__Bacteria:capture_family=f__Desulfovibrionaceae:capture_genus=g__Humidesulfovibrio:capture_order=o__Desulfovibrionales:capture_phylum=p__Desulfobacterota_I:capture_species=s__Humidesulfovibrio sp002422505:heptad=MCP-40H])0:0[&&NHX:Sample_counter=rhiztom1--5||rhiztom2--8||rhiztom3--7:Type_counter=capture--20:capture_class_counter=c__Desulfovibrionia--20:capture_domain_counter=d__Bacteria--20:capture_family_counter=f__Desulfovibrionaceae--20:capture_genus_counter=g__Humidesulfovibrio--20:capture_order_counter=o__Desulfovibrionales--20:capture_phylum_counter=p__Desulfobacterota_I--20:capture_species_counter=s__Humidesulfovibrio sp002422505--20:gtdb_class_counter=:gtdb_domain_counter=:gtdb_family_counter=:gtdb_genus_counter=:gtdb_order_counter=:gtdb_phylum_counter=:gtdb_species_counter=:heptad_counter=MCP-40H--20:lbd_counter=:name=N442402:ref_name_counter=],11566ad0-8ada-4ae7-ab23-9362b5e7fed3_4@MCPsignal.193.278:0[&&NHX:Sample=rhiztom3:Type=capture:capture_class=c__Desulfovibrionia:capture_domain=d__Bacteria:capture_family=f__Desulfovibrionaceae:capture_genus=g__Humidesulfovibrio:capture_order=o__Desulfovibrionales:capture_phylum=p__Desulfobacterota_I:capture_species=s__Humidesulfovibrio sp002422505:heptad=MCP-40H])0:0[&&NHX:Sample_counter=rhiztom1--5||rhiztom2--8||rhiztom3--8:Type_counter=capture--21:capture_class_counter=c__Desulfovibrionia--21:capture_domain_counter=d__Bacteria--21:capture_family_counter=f__Desulfovibrionaceae--21:capture_genus_counter=g__Humidesulfovibrio--21:capture_order_counter=o__Desulfovibrionales--21:capture_phylum_counter=p__Desulfobacterota_I--21:capture_species_counter=s__Humidesulfovibrio sp002422505--21:gtdb_class_counter=:gtdb_domain_counter=:gtdb_family_counter=:gtdb_genus_counter=:gtdb_order_counter=:gtdb_phylum_counter=:gtdb_species_counter=:heptad_counter=MCP-40H--21:lbd_counter=:name=N442404:ref_name_counter=],1d1d278f-be1d-40eb-bb8d-4f3c0b7fa323_3@MCPsignal.313.398:0[&&NHX:Sample=rhiztom3:Type=capture:capture_class=c__Desulfovibrionia:capture_domain=d__Bacteria:capture_family=f__Desulfovibrionaceae:capture_genus=g__Humidesulfovibrio:capture_order=o__Desulfovibrionales:capture_phylum=p__Desulfobacterota_I:capture_species=s__Humidesulfovibrio sp002422505:heptad=MCP-40H])0:0[&&NHX:Sample_counter=rhiztom1--5||rhiztom2--8||rhiztom3--9:Type_counter=capture--22:capture_class_counter=c__Desulfovibrionia--22:capture_domain_counter=d__Bacteria--22:capture_family_counter=f__Desulfovibrionaceae--22:capture_genus_counter=g__Humidesulfovibrio--22:capture_order_counter=o__Desulfovibrionales--22:capture_phylum_counter=p__Desulfobacterota_I--22:capture_species_counter=s__Humidesulfovibrio sp002422505--22:gtdb_class_counter=:gtdb_domain_counter=:gtdb_family_counter=:gtdb_genus_counter=:gtdb_order_counter=:gtdb_phylum_counter=:gtdb_species_counter=:heptad_counter=MCP-40H--22:lbd_counter=:name=N442406:ref_name_counter=],ec4c253a-23e3-470c-a21f-9ddffe1206f9_4@MCPsignal.109.194:0[&&NHX:Sample=rhiztom3:Type=capture:capture_class=c__Desulfovibrionia:capture_domain=d__Bacteria:capture_family=f__Desulfovibrionaceae:capture_genus=g__Humidesulfovibrio:capture_order=o__Desulfovibrionales:capture_phylum=p__Desulfobacterota_I:capture_species=s__Humidesulfovibrio sp002422505:heptad=MCP-40H])0:0[&&NHX:Sample_counter=rhiztom1--5||rhiztom2--8||rhiztom3--10:Type_counter=capture--23:capture_class_counter=c__Desulfovibrionia--23:capture_domain_counter=d__Bacteria--23:capture_family_counter=f__Desulfovibrionaceae--23:capture_genus_counter=g__Humidesulfovibrio--23:capture_order_counter=o__Desulfovibrionales--23:capture_phylum_counter=p__Desulfobacterota_I--23:capture_species_counter=s__Humidesulfovibrio sp002422505--23:gtdb_class_counter=:gtdb_domain_counter=:gtdb_family_counter=:gtdb_genus_counter=:gtdb_order_counter=:gtdb_phylum_counter=:gtdb_species_counter=:heptad_counter=MCP-40H--23:lbd_counter=:name=N442408:ref_name_counter=],992ce593-e4a4-59bd-ba0f-588a92f3c242_1@MCPsignal.109.194:0[&&NHX:Sample=rhiztom3:Type=capture:capture_class=c__Desulfovibrionia:capture_domain=d__Bacteria:capture_family=f__Desulfovibrionaceae:capture_genus=g__Humidesulfovibrio:capture_order=o__Desulfovibrionales:capture_phylum=p__Desulfobacterota_I:capture_species=s__Humidesulfovibrio sp002422505:heptad=MCP-40H]):5e-09[&&NHX:Sample_counter=rhiztom1--5||rhiztom2--8||rhiztom3--11:Type_counter=capture--24:capture_class_counter=c__Desulfovibrionia--24:capture_domain_counter=d__Bacteria--24:capture_family_counter=f__Desulfovibrionaceae--24:capture_genus_counter=g__Humidesulfovibrio--24:capture_order_counter=o__Desulfovibrionales--24:capture_phylum_counter=p__Desulfobacterota_I--24:capture_species_counter=s__Humidesulfovibrio sp002422505--24:gtdb_class_counter=:gtdb_domain_counter=:gtdb_family_counter=:gtdb_genus_counter=:gtdb_order_counter=:gtdb_phylum_counter=:gtdb_species_counter=:heptad_counter=MCP-40H--24:lbd_counter=:name=N442410:ref_name_counter=],((((((748640ca-c8a5-4ca5-b6ec-06aae1ef5da2_1@MCPsignal.163.270:0.0773715[&&NHX:Sample=rhiztom1:Type=capture:capture_class=c__Alphaproteobacteria:capture_domain=d__Bacteria:capture_family=f__Caulobacteraceae:capture_genus=g__Asticcacaulis:capture_order=o__Caulobacterales:capture_phylum=p__Proteobacteria:capture_species=s__Asticcacaulis benevestitus:heptad=MCP-40H],(814d926f-9443-5e5f-b137-6021ee8885b1_2@MCPsignal.21.64:0.475197[&&NHX:Sample=rhizpot1:Type=capture:capture_class=c__Gammaproteobacteria:capture_domain=d__Bacteria:capture_family=f__Pseudomonadaceae:capture_genus=g__Pseudomonas_E:capture_order=o__Pseudomonadales:capture_phylum=p__Proteobacteria:capture_species=s__Pseudomonas_E fluorescens_M:heptad=MCP-40H],7547edd7-2602-4bec-8fb3-de72248ba116_4@MCPsignal.83.168:5e-09[&&NHX:Sample=rhiztom2:Type=capture:capture_class=c__Koll11:capture_domain=d__Bacteria:capture_family=f__GCA-002753745:capture_genus=g__GCA-2753465:capture_order=o__UBA10015:capture_phylum=p__Omnitrophota:capture_species=s__GCA-2753465 sp903861305:heptad=MCP-24H])0.463:0.0373943[&&NHX:Sample_counter=rhizpot1--1||rhiztom2--1:Type_counter=capture--2:capture_class_counter=c__Gammaproteobacteria--1||c__Koll11--1:capture_domain_counter=d__Bacteria--2:capture_family_counter=f__GCA-002753745--1||f__Pseudomonadaceae--1:capture_genus_counter=g__GCA-2753465--1||g__Pseudomonas_E--1:capture_order_counter=o__Pseudomonadales--1||o__UBA10015--1:capture_phylum_counter=p__Omnitrophota--1||p__Proteobacteria--1:capture_species_counter=s__GCA-2753465 sp903861305--1||s__Pseudomonas_E fluorescens_M--1:gtdb_class_counter=:gtdb_domain_counter=:gtdb_family_counter=:gtdb_genus_counter=:gtdb_order_counter=:gtdb_phylum_counter=:gtdb_species_counter=:heptad_counter=MCP-24H--1||MCP-40H--1:lbd_counter=:name=N442414:ref_name_counter=])0.141:0.0105945[&&NHX:Sample_counter=rhizpot1--1||rhiztom1--1||rhiztom2--1:Type_counter=capture--3:capture_class_counter=c__Alphaproteobacteria--1||c__Gammaproteobacteria--1||c__Koll11--1:capture_domain_counter=d__Bacteria--3:capture_family_counter=f__Caulobacteraceae--1||f__GCA-002753745--1||f__Pseudomonadaceae--1:capture_genus_counter=g__Asticcacaulis--1||g__GCA-2753465--1||g__Pseudomonas_E--1:capture_order_counter=o__Caulobacterales--1||o__Pseudomonadales--1||o__UBA10015--1:capture_phylum_counter=p__Omnitrophota--1||p__Proteobacteria--2:capture_species_counter=s__Asticcacaulis benevestitus--1||s__GCA-2753465 sp903861305--1||s__Pseudomonas_E fluorescens_M--1:gtdb_class_counter=:gtdb_domain_counter=:gtdb_family_counter=:gtdb_genus_counter=:gtdb_order_counter=:gtdb_phylum_counter=:gtdb_species_counter=:heptad_counter=MCP-24H--1||MCP-40H--2:lbd_counter=:name=N442415:ref_name_counter=],((((93996c3c-1b86-4512-acb7-c58fe676032d_1@MCPsignal.540.624:0.0093842[&&NHX:Sample=rhizpot1:Type=capture:capture_class=c__Magnetococcia:capture_domain=d__Bacteria:capture_family=f__Magnetaquicoccaceae:capture_genus=g__JAANAU01:capture_order=o__Magnetococcales:capture_phylum=p__Proteobacteria:capture_species=s__JAANAU01 sp015231755:heptad=MCP-40H],(((4021d108-b37a-527c-b9a0-418ddf890598_3@MCPsignal.165.265:0.0173516[&&NHX:Sample=rhiztom1:Type=capture:capture_class=c__Gammaproteobacteria:capture_domain=d__Bacteria:capture_family=f__Chromobacteriaceae:capture_genus=g__WLYX01:capture_order=o__Burkholderiales:capture_phylum=p__Proteobacteria:capture_species=s__WLYX01 sp009707705:heptad=MCP-40H],ac01456d-a98e-4436-a38b-9347bd7a136e_6@MCPsignal.73.148:0.00974052[&&NHX:Sample=rhiztom3:Type=capture:capture_class=c__Magnetococcia:capture_domain=d__Bacteria:capture_family=f__JADFXB01:capture_genus=g__JADFXB01:capture_order=o__Magnetococcales:capture_phylum=p__Proteobacteria:capture_species=s__JADFXB01 sp015233935:heptad=MCP-40H])0.331:0.00165975[&&NHX:Sample_counter=rhiztom1--1||rhiztom3--1:Type_counter=capture--2:capture_class_counter=c__Gammaproteobacteria--1||c__Magnetococcia--1:capture_domain_counter=d__Bacteria--2:capture_family_counter=f__Chromobacteriaceae--1||f__JADFXB01--1:capture_genus_counter=g__JADFXB01--1||g__WLYX01--1:capture_order_counter=o__Burkholderiales--1||o__Magnetococcales--1:capture_phylum_counter=p__Proteobacteria--2:capture_species_counter=s__JADFXB01 sp015233935--1||s__WLYX01 sp009707705--1:gtdb_class_counter=:gtdb_domain_counter=:gtdb_family_counter=:gtdb_genus_counter=:gtdb_order_counter=:gtdb_phylum_counter=:gtdb_species_counter=:heptad_counter=MCP-40H--2:lbd_counter=:name=N442419:ref_name_counter=],((aee090f5-554b-5aaf-a357-cf11289817dc_1@MCPsignal.431.520:5e-09[&&NHX:Sample=rhiztom3:Type=capture:capture_class=c__Desulfovibrionia:capture_domain=d__Bacteria:capture_family=f__Desulfovibrionaceae:capture_genus=g__Humidesulfovibrio:capture_order=o__Desulfovibrionales:capture_phylum=p__Desulfobacterota_I:capture_species=s__Humidesulfovibrio sp002422505:heptad=MCP-40H],(fa8723af-78b3-41d8-80d7-228e49a47755_4@MCPsignal.112.199:0[&&NHX:Sample=rhizpot3:Type=capture:capture_class=c__Desulfovibrionia:capture_domain=d__Bacteria:capture_family=f__Desulfovibrionaceae:capture_genus=g__Humidesulfovibrio:capture_order=o__Desulfovibrionales:capture_phylum=p__Desulfobacterota_I:capture_species=s__Humidesulfovibrio sp002422505:heptad=MCP-40H],19bbe90a-9160-47ef-b111-702a9c813329_1@MCPsignal.176.263:0[&&NHX:Sample=rhiztom1:Type=capture:capture_class=c__Desulfovibrionia:capture_domain=d__Bacteria:capture_family=f__Desulfovibrionaceae:capture_genus=g__Humidesulfovibrio:capture_order=o__Desulfovibrionales:capture_phylum=p__Desulfobacterota_I:capture_species=s__Humidesulfovibrio sp002422505:heptad=MCP-40H]):5e-09[&&NHX:Sample_counter=rhizpot3--1||rhiztom1--1:Type_counter=capture--2:capture_class_counter=c__Desulfovibrionia--2:capture_domain_counter=d__Bacteria--2:capture_family_counter=f__Desulfovibrionaceae--2:capture_genus_counter=g__Humidesulfovibrio--2:capture_order_counter=o__Desulfovibrionales--2:capture_phylum_counter=p__Desulfobacterota_I--2:capture_species_counter=s__Humidesulfovibrio sp002422505--2:gtdb_class_counter=:gtdb_domain_counter=:gtdb_family_counter=:gtdb_genus_counter=:gtdb_order_counter=:gtdb_phylum_counter=:gtdb_species_counter=:heptad_counter=MCP-40H--2:lbd_counter=:name=N442423:ref_name_counter=])0.57:0.00274999[&&NHX:Sample_counter=rhizpot3--1||rhiztom1--1||rhiztom3--1:Type_counter=capture--3:capture_class_counter=c__Desulfovibrionia--3:capture_domain_counter=d__Bacteria--3:capture_family_counter=f__Desulfovibrionaceae--3:capture_genus_counter=g__Humidesulfovibrio--3:capture_order_counter=o__Desulfovibrionales--3:capture_phylum_counter=p__Desulfobacterota_I--3:capture_species_counter=s__Humidesulfovibrio sp002422505--3:gtdb_class_counter=:gtdb_domain_counter=:gtdb_family_counter=:gtdb_genus_counter=:gtdb_order_counter=:gtdb_phylum_counter=:gtdb_species_counter=:heptad_counter=MCP-40H--3:lbd_counter=:name=N442424:ref_name_counter=],(((((cb5ac9e4-2923-4d10-a30f-8fee2af0f4d5_4@MCPsignal.34.119:0[&&NHX:Sample=rhiztom2:Type=capture:capture_class=c__Desulfovibrionia:capture_domain=d__Bacteria:capture_family=f__Desulfovibrionaceae:capture_genus=g__Humidesulfovibrio:capture_order=o__Desulfovibrionales:capture_phylum=p__Desulfobacterota_I:capture_species=s__Humidesulfovibrio sp002422505:heptad=MCP-40H],41390a9d-599d-4133-b3f2-d765f910b7d8_3@MCPsignal.48.133:0[&&NHX:Sample=rhiztom2:Type=capture:capture_class=c__Desulfovibrionia:capture_domain=d__Bacteria:capture_family=f__Desulfovibrionaceae:capture_genus=g__Humidesulfovibrio:capture_order=o__Desulfovibrionales:capture_phylum=p__Desulfobacterota_I:capture_species=s__Humidesulfovibrio sp002422505:heptad=MCP-40H])0:0[&&NHX:Sample_counter=rhiztom2--2:Type_counter=capture--2:capture_class_counter=c__Desulfovibrionia--2:capture_domain_counter=d__Bacteria--2:capture_family_counter=f__Desulfovibrionaceae--2:capture_genus_counter=g__Humidesulfovibrio--2:capture_order_counter=o__Desulfovibrionales--2:capture_phylum_counter=p__Desulfobacterota_I--2:capture_species_counter=s__Humidesulfovibrio sp002422505--2:gtdb_class_counter=:gtdb_domain_counter=:gtdb_family_counter=:gtdb_genus_counter=:gtdb_order_counter=:gtdb_phylum_counter=:gtdb_species_counter=:heptad_counter=MCP-40H--2:lbd_counter=:name=N442427:ref_name_counter=],9262c0e4-a241-478f-9f04-55f37c9439cf_3@MCPsignal.116.201:0[&&NHX:Sample=rhiztom3:Type=capture:capture_class=c__Desulfovibrionia:capture_domain=d__Bacteria:capture_family=f__Desulfovibrionaceae:capture_genus=g__Humidesulfovibrio:capture_order=o__Desulfovibrionales:capture_phylum=p__Desulfobacterota_I:capture_species=s__Humidesulfovibrio sp002422505:heptad=MCP-40H])0:0[&&NHX:Sample_counter=rhiztom2--2||rhiztom3--1:Type_counter=capture--3:capture_class_counter=c__Desulfovibrionia--3:capture_domain_counter=d__Bacteria--3:capture_family_counter=f__Desulfovibrionaceae--3:capture_genus_counter=g__Humidesulfovibrio--3:capture_order_counter=o__Desulfovibrionales--3:capture_phylum_counter=p__Desulfobacterota_I--3:capture_species_counter=s__Humidesulfovibrio sp002422505--3:gtdb_class_counter=:gtdb_domain_counter=:gtdb_family_counter=:gtdb_genus_counter=:gtdb_order_counter=:gtdb_phylum_counter=:gtdb_species_counter=:heptad_counter=MCP-40H--3:lbd_counter=:name=N442429:ref_name_counter=],ddf84205-676e-49b1-aaa1-e57b1b1869e4_3@MCPsignal.213.298:0[&&NHX:Sample=rhiztom3:Type=capture:capture_class=c__Desulfovibrionia:capture_domain=d__Bacteria:capture_family=f__Desulfovibrionaceae:capture_genus=g__Humidesulfovibrio:capture_order=o__Desulfovibrionales:capture_phylum=p__Desulfobacterota_I:capture_species=s__Humidesulfovibrio sp002422505:heptad=MCP-40H])0:0[&&NHX:Sample_counter=rhiztom2--2||rhiztom3--2:Type_counter=capture--4:capture_class_counter=c__Desulfovibrionia--4:capture_domain_counter=d__Bacteria--4:capture_family_counter=f__Desulfovibrionaceae--4:capture_genus_counter=g__Humidesulfovibrio--4:capture_order_counter=o__Desulfovibrionales--4:capture_phylum_counter=p__Desulfobacterota_I--4:capture_species_counter=s__Humidesulfovibrio sp002422505--4:gtdb_class_counter=:gtdb_domain_counter=:gtdb_family_counter=:gtdb_genus_counter=:gtdb_order_counter=:gtdb_phylum_counter=:gtdb_species_counter=:heptad_counter=MCP-40H--4:lbd_counter=:name=N442431:ref_name_counter=],159ff2ad-e7b8-4b53-9426-b57410922631_1@MCPsignal.77.162:0[&&NHX:Sample=rhiztom3:Type=capture:capture_class=c__Desulfovibrionia:capture_domain=d__Bacteria:capture_family=f__Desulfovibrionaceae:capture_genus=g__Humidesulfovibrio:capture_order=o__Desulfovibrionales:capture_phylum=p__Desulfobacterota_I:capture_species=s__Humidesulfovibrio sp002422505:heptad=MCP-40H]):6e-09[&&NHX:Sample_counter=rhiztom2--2||rhiztom3--3:Type_counter=capture--5:capture_class_counter=c__Desulfovibrionia--5:capture_domain_counter=d__Bacteria--5:capture_family_counter=f__Desulfovibrionaceae--5:capture_genus_counter=g__Humidesulfovibrio--5:capture_order_counter=o__Desulfovibrionales--5:capture_phylum_counter=p__Desulfobacterota_I--5:capture_species_counter=s__Humidesulfovibrio sp002422505--5:gtdb_class_counter=:gtdb_domain_counter=:gtdb_family_counter=:gtdb_genus_counter=:gtdb_order_counter=:gtdb_phylum_counter=:gtdb_species_counter=:heptad_counter=MCP-40H--5:lbd_counter=:name=N442433:ref_name_counter=],(50eb9d8c-6ea8-4bba-8d51-db30a75b6e02_3@MCPsignal.299.379:5e-09[&&NHX:Sample=rhiztom1:Type=capture:capture_class=c__Gammaproteobacteria:capture_domain=d__Bacteria:capture_family=f__Pseudomonadaceae:capture_genus=g__Pseudomonas_E:capture_order=o__Pseudomonadales:capture_phylum=p__Proteobacteria:capture_species=s__Pseudomonas_E sp900589395:heptad=MCP-40H],d4727d74-65dc-4226-8f84-dd35d242a4fe_2@MCPsignal.333.431:0.91351[&&NHX:Sample=rhiztom2:Type=capture:besthit=66.3:bitscore=100.0:capture_class=c__Desulfuromonadia:capture_domain=d__Bacteria:capture_family=f__Geobacteraceae:capture_genus=g__VEOV01:capture_order=o__Geobacterales:capture_phylum=p__Desulfobacterota:capture_species=s__VEOV01 sp012026855:evalue=1.07e-27:gapopen=0.0:heptad=MCP-40H:length=98.0:mismatch=33.0:qcovhsp=100.0:qend=98.0:qstart=1.0:ref_name=RS_GCF_900099785.1_protein.faa_NZ_FNDS01000007.1_229@PF00015_full_PFAM.429.616:scovhsp=52.4:send=134.0:sstart=37.0])0.86:0.0599624[&&NHX:Sample_counter=rhiztom1--1||rhiztom2--1:Type_counter=capture--2:besthit_avg=66.3:besthit_max=66.3:besthit_min=66.3:besthit_std=0:besthit_sum=66.3:bitscore_avg=100.0:bitscore_max=100.0:bitscore_min=100.0:bitscore_std=0:bitscore_sum=100.0:capture_class_counter=c__Desulfuromonadia--1||c__Gammaproteobacteria--1:capture_domain_counter=d__Bacteria--2:capture_family_counter=f__Geobacteraceae--1||f__Pseudomonadaceae--1:capture_genus_counter=g__Pseudomonas_E--1||g__VEOV01--1:capture_order_counter=o__Geobacterales--1||o__Pseudomonadales--1:capture_phylum_counter=p__Desulfobacterota--1||p__Proteobacteria--1:capture_species_counter=s__Pseudomonas_E sp900589395--1||s__VEOV01 sp012026855--1:evalue_avg=1.07e-27:evalue_max=1.07e-27:evalue_min=1.07e-27:evalue_std=0:evalue_sum=1.07e-27:gapopen_avg=0.0:gapopen_max=0.0:gapopen_min=0.0:gapopen_std=0:gapopen_sum=0.0:gtdb_class_counter=:gtdb_domain_counter=:gtdb_family_counter=:gtdb_genus_counter=:gtdb_order_counter=:gtdb_phylum_counter=:gtdb_species_counter=:heptad_counter=MCP-40H--2:lbd_counter=:length_avg=98.0:length_max=98.0:length_min=98.0:length_std=0:length_sum=98.0:mismatch_avg=33.0:mismatch_max=33.0:mismatch_min=33.0:mismatch_std=0:mismatch_sum=33.0:name=N442436:qcovhsp_avg=100.0:qcovhsp_max=100.0:qcovhsp_min=100.0:qcovhsp_std=0:qcovhsp_sum=100.0:qend_avg=98.0:qend_max=98.0:qend_min=98.0:qend_std=0:qend_sum=98.0:qstart_avg=1.0:qstart_max=1.0:qstart_min=1.0:qstart_std=0:qstart_sum=1.0:ref_name_counter=RS_GCF_900099785.1_protein.faa_NZ_FNDS01000007.1_229@PF00015_full_PFAM.429.616--1:scovhsp_avg=52.4:scovhsp_max=52.4:scovhsp_min=52.4:scovhsp_std=0:scovhsp_sum=52.4:send_avg=134.0:send_max=134.0:send_min=134.0:send_std=0:send_sum=134.0:sstart_avg=37.0:sstart_max=37.0:sstart_min=37.0:sstart_std=0:sstart_sum=37.0])0.863:0.0105546[&&NHX:Sample_counter=rhiztom1--1||rhiztom2--3||rhiztom3--3:Type_counter=capture--7:besthit_avg=66.3:besthit_max=66.3:besthit_min=66.3:besthit_std=0:besthit_sum=66.3:bitscore_avg=100.0:bitscore_max=100.0:bitscore_min=100.0:bitscore_std=0:bitscore_sum=100.0:capture_class_counter=c__Desulfovibrionia--5||c__Desulfuromonadia--1||c__Gammaproteobacteria--1:capture_domain_counter=d__Bacteria--7:capture_family_counter=f__Desulfovibrionaceae--5||f__Geobacteraceae--1||f__Pseudomonadaceae--1:capture_genus_counter=g__Humidesulfovibrio--5||g__Pseudomonas_E--1||g__VEOV01--1:capture_order_counter=o__Desulfovibrionales--5||o__Geobacterales--1||o__Pseudomonadales--1:capture_phylum_counter=p__Desulfobacterota--1||p__Desulfobacterota_I--5||p__Proteobacteria--1:capture_species_counter=s__Humidesulfovibrio sp002422505--5||s__Pseudomonas_E sp900589395--1||s__VEOV01 sp012026855--1:evalue_avg=1.07e-27:evalue_max=1.07e-27:evalue_min=1.07e-27:evalue_std=0:evalue_sum=1.07e-27:gapopen_avg=0.0:gapopen_max=0.0:gapopen_min=0.0:gapopen_std=0:gapopen_sum=0.0:gtdb_class_counter=:gtdb_domain_counter=:gtdb_family_counter=:gtdb_genus_counter=:gtdb_order_counter=:gtdb_phylum_counter=:gtdb_species_counter=:heptad_counter=MCP-40H--7:lbd_counter=:length_avg=98.0:length_max=98.0:length_min=98.0:length_std=0:length_sum=98.0:mismatch_avg=33.0:mismatch_max=33.0:mismatch_min=33.0:mismatch_std=0:mismatch_sum=33.0:name=N442437:qcovhsp_avg=100.0:qcovhsp_max=100.0:qcovhsp_min=100.0:qcovhsp_std=0:qcovhsp_sum=100.0:qend_avg=98.0:qend_max=98.0:qend_min=98.0:qend_std=0:qend_sum=98.0:qstart_avg=1.0:qstart_max=1.0:qstart_min=1.0:qstart_std=0:qstart_sum=1.0:ref_name_counter=RS_GCF_900099785.1_protein.faa_NZ_FNDS01000007.1_229@PF00015_full_PFAM.429.616--1:scovhsp_avg=52.4:scovhsp_max=52.4:scovhsp_min=52.4:scovhsp_std=0:scovhsp_sum=52.4:send_avg=134.0:send_max=134.0:send_min=134.0:send_std=0:send_sum=134.0:sstart_avg=37.0:sstart_max=37.0:sstart_min=37.0:sstart_std=0:sstart_sum=37.0])0.819:0.0281419[&&NHX:Sample_counter=rhizpot3--1||rhiztom1--2||rhiztom2--3||rhiztom3--4:Type_counter=capture--10:besthit_avg=66.3:besthit_max=66.3:besthit_min=66.3:besthit_std=0:besthit_sum=66.3:bitscore_avg=100.0:bitscore_max=100.0:bitscore_min=100.0:bitscore_std=0:bitscore_sum=100.0:capture_class_counter=c__Desulfovibrionia--8||c__Desulfuromonadia--1||c__Gammaproteobacteria--1:capture_domain_counter=d__Bacteria--10:capture_family_counter=f__Desulfovibrionaceae--8||f__Geobacteraceae--1||f__Pseudomonadaceae--1:capture_genus_counter=g__Humidesulfovibrio--8||g__Pseudomonas_E--1||g__VEOV01--1:capture_order_counter=o__Desulfovibrionales--8||o__Geobacterales--1||o__Pseudomonadales--1:capture_phylum_counter=p__Desulfobacterota--1||p__Desulfobacterota_I--8||p__Proteobacteria--1:capture_species_counter=s__Humidesulfovibrio sp002422505--8||s__Pseudomonas_E sp900589395--1||s__VEOV01 sp012026855--1:evalue_avg=1.07e-27:evalue_max=1.07e-27:evalue_min=1.07e-27:evalue_std=0:evalue_sum=1.07e-27:gapopen_avg=0.0:gapopen_max=0.0:gapopen_min=0.0:gapopen_std=0:gapopen_sum=0.0:gtdb_class_counter=:gtdb_domain_counter=:gtdb_family_counter=:gtdb_genus_counter=:gtdb_order_counter=:gtdb_phylum_counter=:gtdb_species_counter=:heptad_counter=MCP-40H--10:lbd_counter=:length_avg=98.0:length_max=98.0:length_min=98.0:length_std=0:length_sum=98.0:mismatch_avg=33.0:mismatch_max=33.0:mismatch_min=33.0:mismatch_std=0:mismatch_sum=33.0:name=N442438:qcovhsp_avg=100.0:qcovhsp_max=100.0:qcovhsp_min=100.0:qcovhsp_std=0:qcovhsp_sum=100.0:qend_avg=98.0:qend_max=98.0:qend_min=98.0:qend_std=0:qend_sum=98.0:qstart_avg=1.0:qstart_max=1.0:qstart_min=1.0:qstart_std=0:qstart_sum=1.0:ref_name_counter=RS_GCF_900099785.1_protein.faa_NZ_FNDS01000007.1_229@PF00015_full_PFAM.429.616--1:scovhsp_avg=52.4:scovhsp_max=52.4:scovhsp_min=52.4:scovhsp_std=0:scovhsp_sum=52.4:send_avg=134.0:send_max=134.0:send_min=134.0:send_std=0:send_sum=134.0:sstart_avg=37.0:sstart_max=37.0:sstart_min=37.0:sstart_std=0:sstart_sum=37.0])0:5e-09[&&NHX:Sample_counter=rhizpot3--1||rhiztom1--3||rhiztom2--3||rhiztom3--5:Type_counter=capture--12:besthit_avg=66.3:besthit_max=66.3:besthit_min=66.3:besthit_std=0:besthit_sum=66.3:bitscore_avg=100.0:bitscore_max=100.0:bitscore_min=100.0:bitscore_std=0:bitscore_sum=100.0:capture_class_counter=c__Desulfovibrionia--8||c__Desulfuromonadia--1||c__Gammaproteobacteria--2||c__Magnetococcia--1:capture_domain_counter=d__Bacteria--12:capture_family_counter=f__Chromobacteriaceae--1||f__Desulfovibrionaceae--8||f__Geobacteraceae--1||f__JADFXB01--1||f__Pseudomonadaceae--1:capture_genus_counter=g__Humidesulfovibrio--8||g__JADFXB01--1||g__Pseudomonas_E--1||g__VEOV01--1||g__WLYX01--1:capture_order_counter=o__Burkholderiales--1||o__Desulfovibrionales--8||o__Geobacterales--1||o__Magnetococcales--1||o__Pseudomonadales--1:capture_phylum_counter=p__Desulfobacterota--1||p__Desulfobacterota_I--8||p__Proteobacteria--3:capture_species_counter=s__Humidesulfovibrio sp002422505--8||s__JADFXB01 sp015233935--1||s__Pseudomonas_E sp900589395--1||s__VEOV01 sp012026855--1||s__WLYX01 sp009707705--1:evalue_avg=1.07e-27:evalue_max=1.07e-27:evalue_min=1.07e-27:evalue_std=0:evalue_sum=1.07e-27:gapopen_avg=0.0:gapopen_max=0.0:gapopen_min=0.0:gapopen_std=0:gapopen_sum=0.0:gtdb_class_counter=:gtdb_domain_counter=:gtdb_family_counter=:gtdb_genus_counter=:gtdb_order_counter=:gtdb_phylum_counter=:gtdb_species_counter=:heptad_counter=MCP-40H--12:lbd_counter=:length_avg=98.0:length_max=98.0:length_min=98.0:length_std=0:length_sum=98.0:mismatch_avg=33.0:mismatch_max=33.0:mismatch_min=33.0:mismatch_std=0:mismatch_sum=33.0:name=N442439:qcovhsp_avg=100.0:qcovhsp_max=100.0:qcovhsp_min=100.0:qcovhsp_std=0:qcovhsp_sum=100.0:qend_avg=98.0:qend_max=98.0:qend_min=98.0:qend_std=0:qend_sum=98.0:qstart_avg=1.0:qstart_max=1.0:qstart_min=1.0:qstart_std=0:qstart_sum=1.0:ref_name_counter=RS_GCF_900099785.1_protein.faa_NZ_FNDS01000007.1_229@PF00015_full_PFAM.429.616--1:scovhsp_avg=52.4:scovhsp_max=52.4:scovhsp_min=52.4:scovhsp_std=0:scovhsp_sum=52.4:send_avg=134.0:send_max=134.0:send_min=134.0:send_std=0:send_sum=134.0:sstart_avg=37.0:sstart_max=37.0:sstart_min=37.0:sstart_std=0:sstart_sum=37.0],(((185ec0ec-b134-41a9-9ceb-1e9aadcb0119_5@MCPsignal.76.180:0.321252[&&NHX:Sample=rhiztom3:Type=capture:capture_class=c__Clostridia:capture_domain=d__Bacteria:capture_family=f__Oscillospiraceae:capture_genus=g__Enterenecus:capture_order=o__Oscillospirales:capture_phylum=p__Firmicutes_A:capture_species=s__Enterenecus sp910587205:heptad=MCP-40H],(RS_GCF_016937535.1_protein.faa_NZ_JAFHKK010000052.1_1@PF00015_full_PFAM.1.133:0.963556[&&NHX:Type=GTDB:gtdb_class=c__Campylobacteria:gtdb_domain=d__Bacteria:gtdb_family=f__UBA1877:gtdb_genus=g__Kmv14:gtdb_order=o__Campylobacterales:gtdb_phylum=p__Campylobacterota:gtdb_species=s__Kmv14 sp016937535:heptad=MCP-40H:species=d__Bacteria_p__Campylobacterota_c__Campylobacteria_o__Campylobacterales_f__UBA1877_g__Kmv14_s__Kmv14 sp016937535],20389a26-b7c6-4fc8-a754-00072e2bc29a_1@MCPsignal.363.439:0.598694[&&NHX:Sample=rhizpot3:Type=capture:capture_class=c__Gammaproteobacteria:capture_domain=d__Bacteria:capture_family=f__Pseudomonadaceae:capture_genus=g__Pseudomonas_E:capture_order=o__Pseudomonadales:capture_phylum=p__Proteobacteria:capture_species=s__Pseudomonas_E thivervalensis:heptad=MCP-40H])0.833:0.298542[&&NHX:Sample_counter=rhizpot3--1:Type_counter=GTDB--1||capture--1:capture_class_counter=c__Gammaproteobacteria--1:capture_domain_counter=d__Bacteria--1:capture_family_counter=f__Pseudomonadaceae--1:capture_genus_counter=g__Pseudomonas_E--1:capture_order_counter=o__Pseudomonadales--1:capture_phylum_counter=p__Proteobacteria--1:capture_species_counter=s__Pseudomonas_E thivervalensis--1:gtdb_class_counter=c__Campylobacteria--1:gtdb_domain_counter=d__Bacteria--1:gtdb_family_counter=f__UBA1877--1:gtdb_genus_counter=g__Kmv14--1:gtdb_order_counter=o__Campylobacterales--1:gtdb_phylum_counter=p__Campylobacterota--1:gtdb_species_counter=s__Kmv14 sp016937535--1:heptad_counter=MCP-40H--2:lbd_counter=:lca_tree=s__Kmv14 sp016937535:name=N442443:ref_name_counter=])0.743:0.139236[&&NHX:Sample_counter=rhizpot3--1||rhiztom3--1:Type_counter=GTDB--1||capture--2:capture_class_counter=c__Clostridia--1||c__Gammaproteobacteria--1:capture_domain_counter=d__Bacteria--2:capture_family_counter=f__Oscillospiraceae--1||f__Pseudomonadaceae--1:capture_genus_counter=g__Enterenecus--1||g__Pseudomonas_E--1:capture_order_counter=o__Oscillospirales--1||o__Pseudomonadales--1:capture_phylum_counter=p__Firmicutes_A--1||p__Proteobacteria--1:capture_species_counter=s__Enterenecus sp910587205--1||s__Pseudomonas_E thivervalensis--1:gtdb_class_counter=c__Campylobacteria--1:gtdb_domain_counter=d__Bacteria--1:gtdb_family_counter=f__UBA1877--1:gtdb_genus_counter=g__Kmv14--1:gtdb_order_counter=o__Campylobacterales--1:gtdb_phylum_counter=p__Campylobacterota--1:gtdb_species_counter=s__Kmv14 sp016937535--1:heptad_counter=MCP-40H--3:lbd_counter=:lca_tree=s__Kmv14 sp016937535:name=N442444:ref_name_counter=],k127_866466_3@MCPsignal.1.101:1.1427)0.81:0.192809[&&NHX:Sample_counter=rhizpot3--1||rhiztom3--1:Type_counter=GTDB--1||capture--2:capture_class_counter=c__Clostridia--1||c__Gammaproteobacteria--1:capture_domain_counter=d__Bacteria--2:capture_family_counter=f__Oscillospiraceae--1||f__Pseudomonadaceae--1:capture_genus_counter=g__Enterenecus--1||g__Pseudomonas_E--1:capture_order_counter=o__Oscillospirales--1||o__Pseudomonadales--1:capture_phylum_counter=p__Firmicutes_A--1||p__Proteobacteria--1:capture_species_counter=s__Enterenecus sp910587205--1||s__Pseudomonas_E thivervalensis--1:gtdb_class_counter=c__Campylobacteria--1:gtdb_domain_counter=d__Bacteria--1:gtdb_family_counter=f__UBA1877--1:gtdb_genus_counter=g__Kmv14--1:gtdb_order_counter=o__Campylobacterales--1:gtdb_phylum_counter=p__Campylobacterota--1:gtdb_species_counter=s__Kmv14 sp016937535--1:heptad_counter=MCP-40H--3:lbd_counter=:lca_tree=s__Kmv14 sp016937535:name=N442446:ref_name_counter=],a7427ad4-0720-4ca2-b8f8-a89cbe6cf388_2@MCPsignal.31.106:5e-09[&&NHX:Sample=rhiztom1:Type=capture:capture_class=c__Magnetococcia:capture_domain=d__Bacteria:capture_family=f__JADFXB01:capture_genus=g__JADFXB01:capture_order=o__Magnetococcales:capture_phylum=p__Proteobacteria:capture_species=s__JADFXB01 sp015233935:heptad=MCP-40H])0.886:0.0203224[&&NHX:Sample_counter=rhizpot3--1||rhiztom1--1||rhiztom3--1:Type_counter=GTDB--1||capture--3:capture_class_counter=c__Clostridia--1||c__Gammaproteobacteria--1||c__Magnetococcia--1:capture_domain_counter=d__Bacteria--3:capture_family_counter=f__JADFXB01--1||f__Oscillospiraceae--1||f__Pseudomonadaceae--1:capture_genus_counter=g__Enterenecus--1||g__JADFXB01--1||g__Pseudomonas_E--1:capture_order_counter=o__Magnetococcales--1||o__Oscillospirales--1||o__Pseudomonadales--1:capture_phylum_counter=p__Firmicutes_A--1||p__Proteobacteria--2:capture_species_counter=s__Enterenecus sp910587205--1||s__JADFXB01 sp015233935--1||s__Pseudomonas_E thivervalensis--1:gtdb_class_counter=c__Campylobacteria--1:gtdb_domain_counter=d__Bacteria--1:gtdb_family_counter=f__UBA1877--1:gtdb_genus_counter=g__Kmv14--1:gtdb_order_counter=o__Campylobacterales--1:gtdb_phylum_counter=p__Campylobacterota--1:gtdb_species_counter=s__Kmv14 sp016937535--1:heptad_counter=MCP-40H--4:lbd_counter=:lca_tree=s__Kmv14 sp016937535:name=N442448:ref_name_counter=])0:5e-09[&&NHX:Sample_counter=rhizpot3--2||rhiztom1--4||rhiztom2--3||rhiztom3--6:Type_counter=GTDB--1||capture--15:besthit_avg=66.3:besthit_max=66.3:besthit_min=66.3:besthit_std=0:besthit_sum=66.3:bitscore_avg=100.0:bitscore_max=100.0:bitscore_min=100.0:bitscore_std=0:bitscore_sum=100.0:capture_class_counter=c__Clostridia--1||c__Desulfovibrionia--8||c__Desulfuromonadia--1||c__Gammaproteobacteria--3||c__Magnetococcia--2:capture_domain_counter=d__Bacteria--15:capture_family_counter=f__Chromobacteriaceae--1||f__Desulfovibrionaceae--8||f__Geobacteraceae--1||f__JADFXB01--2||f__Oscillospiraceae--1||f__Pseudomonadaceae--2:capture_genus_counter=g__Enterenecus--1||g__Humidesulfovibrio--8||g__JADFXB01--2||g__Pseudomonas_E--2||g__VEOV01--1||g__WLYX01--1:capture_order_counter=o__Burkholderiales--1||o__Desulfovibrionales--8||o__Geobacterales--1||o__Magnetococcales--2||o__Oscillospirales--1||o__Pseudomonadales--2:capture_phylum_counter=p__Desulfobacterota--1||p__Desulfobacterota_I--8||p__Firmicutes_A--1||p__Proteobacteria--5:capture_species_counter=s__Enterenecus sp910587205--1||s__Humidesulfovibrio sp002422505--8||s__JADFXB01 sp015233935--2||s__Pseudomonas_E sp900589395--1||s__Pseudomonas_E thivervalensis--1||s__VEOV01 sp012026855--1||s__WLYX01 sp009707705--1:evalue_avg=1.07e-27:evalue_max=1.07e-27:evalue_min=1.07e-27:evalue_std=0:evalue_sum=1.07e-27:gapopen_avg=0.0:gapopen_max=0.0:gapopen_min=0.0:gapopen_std=0:gapopen_sum=0.0:gtdb_class_counter=c__Campylobacteria--1:gtdb_domain_counter=d__Bacteria--1:gtdb_family_counter=f__UBA1877--1:gtdb_genus_counter=g__Kmv14--1:gtdb_order_counter=o__Campylobacterales--1:gtdb_phylum_counter=p__Campylobacterota--1:gtdb_species_counter=s__Kmv14 sp016937535--1:heptad_counter=MCP-40H--16:lbd_counter=:lca_tree=s__Kmv14 sp016937535:length_avg=98.0:length_max=98.0:length_min=98.0:length_std=0:length_sum=98.0:mismatch_avg=33.0:mismatch_max=33.0:mismatch_min=33.0:mismatch_std=0:mismatch_sum=33.0:name=N442449:qcovhsp_avg=100.0:qcovhsp_max=100.0:qcovhsp_min=100.0:qcovhsp_std=0:qcovhsp_sum=100.0:qend_avg=98.0:qend_max=98.0:qend_min=98.0:qend_std=0:qend_sum=98.0:qstart_avg=1.0:qstart_max=1.0:qstart_min=1.0:qstart_std=0:qstart_sum=1.0:ref_name_counter=RS_GCF_900099785.1_protein.faa_NZ_FNDS01000007.1_229@PF00015_full_PFAM.429.616--1:scovhsp_avg=52.4:scovhsp_max=52.4:scovhsp_min=52.4:scovhsp_std=0:scovhsp_sum=52.4:send_avg=134.0:send_max=134.0:send_min=134.0:send_std=0:send_sum=134.0:sstart_avg=37.0:sstart_max=37.0:sstart_min=37.0:sstart_std=0:sstart_sum=37.0])0:5e-09[&&NHX:Sample_counter=rhizpot1--1||rhizpot3--2||rhiztom1--4||rhiztom2--3||rhiztom3--6:Type_counter=GTDB--1||capture--16:besthit_avg=66.3:besthit_max=66.3:besthit_min=66.3:besthit_std=0:besthit_sum=66.3:bitscore_avg=100.0:bitscore_max=100.0:bitscore_min=100.0:bitscore_std=0:bitscore_sum=100.0:capture_class_counter=c__Clostridia--1||c__Desulfovibrionia--8||c__Desulfuromonadia--1||c__Gammaproteobacteria--3||c__Magnetococcia--3:capture_domain_counter=d__Bacteria--16:capture_family_counter=f__Chromobacteriaceae--1||f__Desulfovibrionaceae--8||f__Geobacteraceae--1||f__JADFXB01--2||f__Magnetaquicoccaceae--1||f__Oscillospiraceae--1||f__Pseudomonadaceae--2:capture_genus_counter=g__Enterenecus--1||g__Humidesulfovibrio--8||g__JAANAU01--1||g__JADFXB01--2||g__Pseudomonas_E--2||g__VEOV01--1||g__WLYX01--1:capture_order_counter=o__Burkholderiales--1||o__Desulfovibrionales--8||o__Geobacterales--1||o__Magnetococcales--3||o__Oscillospirales--1||o__Pseudomonadales--2:capture_phylum_counter=p__Desulfobacterota--1||p__Desulfobacterota_I--8||p__Firmicutes_A--1||p__Proteobacteria--6:capture_species_counter=s__Enterenecus sp910587205--1||s__Humidesulfovibrio sp002422505--8||s__JAANAU01 sp015231755--1||s__JADFXB01 sp015233935--2||s__Pseudomonas_E sp900589395--1||s__Pseudomonas_E thivervalensis--1||s__VEOV01 sp012026855--1||s__WLYX01 sp009707705--1:evalue_avg=1.07e-27:evalue_max=1.07e-27:evalue_min=1.07e-27:evalue_std=0:evalue_sum=1.07e-27:gapopen_avg=0.0:gapopen_max=0.0:gapopen_min=0.0:gapopen_std=0:gapopen_sum=0.0:gtdb_class_counter=c__Campylobacteria--1:gtdb_domain_counter=d__Bacteria--1:gtdb_family_counter=f__UBA1877--1:gtdb_genus_counter=g__Kmv14--1:gtdb_order_counter=o__Campylobacterales--1:gtdb_phylum_counter=p__Campylobacterota--1:gtdb_species_counter=s__Kmv14 sp016937535--1:heptad_counter=MCP-40H--17:lbd_counter=:lca_tree=s__Kmv14 sp016937535:length_avg=98.0:length_max=98.0:length_min=98.0:length_std=0:length_sum=98.0:mismatch_avg=33.0:mismatch_max=33.0:mismatch_min=33.0:mismatch_std=0:mismatch_sum=33.0:name=N442450:qcovhsp_avg=100.0:qcovhsp_max=100.0:qcovhsp_min=100.0:qcovhsp_std=0:qcovhsp_sum=100.0:qend_avg=98.0:qend_max=98.0:qend_min=98.0:qend_std=0:qend_sum=98.0:qstart_avg=1.0:qstart_max=1.0:qstart_min=1.0:qstart_std=0:qstart_sum=1.0:ref_name_counter=RS_GCF_900099785.1_protein.faa_NZ_FNDS01000007.1_229@PF00015_full_PFAM.429.616--1:scovhsp_avg=52.4:scovhsp_max=52.4:scovhsp_min=52.4:scovhsp_std=0:scovhsp_sum=52.4:send_avg=134.0:send_max=134.0:send_min=134.0:send_std=0:send_sum=134.0:sstart_avg=37.0:sstart_max=37.0:sstart_min=37.0:sstart_std=0:sstart_sum=37.0],((((df6f1a53-b870-4ebb-94d8-5e448e31ef4c_1@MCPsignal.21.109:0.0353864[&&NHX:Sample=rhiztom3:Type=capture:capture_class=c__Gammaproteobacteria:capture_domain=d__Bacteria:capture_family=f__Pseudomonadaceae:capture_genus=g__Pseudomonas_E:capture_order=o__Pseudomonadales:capture_phylum=p__Proteobacteria:capture_species=s__Pseudomonas_E sp900589395:heptad=MCP-40H],4ef30150-9c7b-410c-a57c-74165d6ab505_5@MCPsignal.460.527:0.029398[&&NHX:Sample=rhiztom3:Type=capture:capture_class=c__Desulfovibrionia:capture_domain=d__Bacteria:capture_family=f__Desulfovibrionaceae:capture_genus=g__Humidesulfovibrio:capture_order=o__Desulfovibrionales:capture_phylum=p__Desulfobacterota_I:capture_species=s__Humidesulfovibrio sp002422505:heptad=MCP-40H])0.473:0.0134697[&&NHX:Sample_counter=rhiztom3--2:Type_counter=capture--2:capture_class_counter=c__Desulfovibrionia--1||c__Gammaproteobacteria--1:capture_domain_counter=d__Bacteria--2:capture_family_counter=f__Desulfovibrionaceae--1||f__Pseudomonadaceae--1:capture_genus_counter=g__Humidesulfovibrio--1||g__Pseudomonas_E--1:capture_order_counter=o__Desulfovibrionales--1||o__Pseudomonadales--1:capture_phylum_counter=p__Desulfobacterota_I--1||p__Proteobacteria--1:capture_species_counter=s__Humidesulfovibrio sp002422505--1||s__Pseudomonas_E sp900589395--1:gtdb_class_counter=:gtdb_domain_counter=:gtdb_family_counter=:gtdb_genus_counter=:gtdb_order_counter=:gtdb_phylum_counter=:gtdb_species_counter=:heptad_counter=MCP-40H--2:lbd_counter=:name=N442453:ref_name_counter=],(55120047-da11-4d6e-8494-dda17658d982_5@MCPsignal.58.133:5e-09[&&NHX:Sample=rhiztom2:Type=capture:capture_class=c__Alphaproteobacteria:capture_domain=d__Bacteria:capture_family=f__Micropepsaceae:capture_genus=g__Rhizomicrobium:capture_order=o__Micropepsales:capture_phylum=p__Proteobacteria:capture_species=s__Rhizomicrobium sp013149165:heptad=MCP-40H],(feaad6ff-8dfd-4b63-950b-f17909141442_1@MCPsignal.194.262:5e-09[&&NHX:Sample=rhiztom3:Type=capture:capture_class=c__Desulfuromonadia:capture_domain=d__Bacteria:capture_family=f__Pseudopelobacteraceae:capture_genus=g__Trichlorobacter:capture_order=o__Geobacterales:capture_phylum=p__Desulfobacterota:capture_species=s__Trichlorobacter sp002383415:heptad=MCP-40H],(546e981d-587b-4884-9fe4-c8eca35ed34e_2@MCPsignal.72.181:0.880356[&&NHX:Sample=rhiztom3:Type=capture:besthit=89.4:bitscore=145.0:capture_class=c__Alphaproteobacteria:capture_domain=d__Bacteria:capture_family=f__Caulobacteraceae:capture_genus=g__Phenylobacterium:capture_order=o__Caulobacterales:capture_phylum=p__Proteobacteria:capture_species=s__Phenylobacterium sp002363865:evalue=6.63e-45:gapopen=1.0:heptad=MCP-40H:length=104.0:mismatch=10.0:qcovhsp=95.4:qend=109.0:qstart=6.0:ref_name=RS_GCF_001592875.1_protein.faa_NZ_LSOF01000012.1_178@PF00015_full_PFAM.324.522:scovhsp=52.0:send=179.0:sstart=77.0],0ddfaa71-9660-4ce9-af4d-670cc800d472_2@MCPsignal.50.125:5e-09[&&NHX:Sample=rhiztom3:Type=capture:capture_class=c__Desulfuromonadia:capture_domain=d__Bacteria:capture_family=f__Pseudopelobacteraceae:capture_genus=g__Trichlorobacter:capture_order=o__Geobacterales:capture_phylum=p__Desulfobacterota:capture_species=s__Trichlorobacter sp002383415:heptad=MCP-40H])0.416:0.0297761[&&NHX:Sample_counter=rhiztom3--2:Type_counter=capture--2:besthit_avg=89.4:besthit_max=89.4:besthit_min=89.4:besthit_std=0:besthit_sum=89.4:bitscore_avg=145.0:bitscore_max=145.0:bitscore_min=145.0:bitscore_std=0:bitscore_sum=145.0:capture_class_counter=c__Alphaproteobacteria--1||c__Desulfuromonadia--1:capture_domain_counter=d__Bacteria--2:capture_family_counter=f__Caulobacteraceae--1||f__Pseudopelobacteraceae--1:capture_genus_counter=g__Phenylobacterium--1||g__Trichlorobacter--1:capture_order_counter=o__Caulobacterales--1||o__Geobacterales--1:capture_phylum_counter=p__Desulfobacterota--1||p__Proteobacteria--1:capture_species_counter=s__Phenylobacterium sp002363865--1||s__Trichlorobacter sp002383415--1:evalue_avg=6.63e-45:evalue_max=6.63e-45:evalue_min=6.63e-45:evalue_std=0:evalue_sum=6.63e-45:gapopen_avg=1.0:gapopen_max=1.0:gapopen_min=1.0:gapopen_std=0:gapopen_sum=1.0:gtdb_class_counter=:gtdb_domain_counter=:gtdb_family_counter=:gtdb_genus_counter=:gtdb_order_counter=:gtdb_phylum_counter=:gtdb_species_counter=:heptad_counter=MCP-40H--2:lbd_counter=:length_avg=104.0:length_max=104.0:length_min=104.0:length_std=0:length_sum=104.0:mismatch_avg=10.0:mismatch_max=10.0:mismatch_min=10.0:mismatch_std=0:mismatch_sum=10.0:name=N442458:qcovhsp_avg=95.4:qcovhsp_max=95.4:qcovhsp_min=95.4:qcovhsp_std=0:qcovhsp_sum=95.4:qend_avg=109.0:qend_max=109.0:qend_min=109.0:qend_std=0:qend_sum=109.0:qstart_avg=6.0:qstart_max=6.0:qstart_min=6.0:qstart_std=0:qstart_sum=6.0:ref_name_counter=RS_GCF_001592875.1_protein.faa_NZ_LSOF01000012.1_178@PF00015_full_PFAM.324.522--1:scovhsp_avg=52.0:scovhsp_max=52.0:scovhsp_min=52.0:scovhsp_std=0:scovhsp_sum=52.0:send_avg=179.0:send_max=179.0:send_min=179.0:send_std=0:send_sum=179.0:sstart_avg=77.0:sstart_max=77.0:sstart_min=77.0:sstart_std=0:sstart_sum=77.0])0:5e-09[&&NHX:Sample_counter=rhiztom3--3:Type_counter=capture--3:besthit_avg=89.4:besthit_max=89.4:besthit_min=89.4:besthit_std=0:besthit_sum=89.4:bitscore_avg=145.0:bitscore_max=145.0:bitscore_min=145.0:bitscore_std=0:bitscore_sum=145.0:capture_class_counter=c__Alphaproteobacteria--1||c__Desulfuromonadia--2:capture_domain_counter=d__Bacteria--3:capture_family_counter=f__Caulobacteraceae--1||f__Pseudopelobacteraceae--2:capture_genus_counter=g__Phenylobacterium--1||g__Trichlorobacter--2:capture_order_counter=o__Caulobacterales--1||o__Geobacterales--2:capture_phylum_counter=p__Desulfobacterota--2||p__Proteobacteria--1:capture_species_counter=s__Phenylobacterium sp002363865--1||s__Trichlorobacter sp002383415--2:evalue_avg=6.63e-45:evalue_max=6.63e-45:evalue_min=6.63e-45:evalue_std=0:evalue_sum=6.63e-45:gapopen_avg=1.0:gapopen_max=1.0:gapopen_min=1.0:gapopen_std=0:gapopen_sum=1.0:gtdb_class_counter=:gtdb_domain_counter=:gtdb_family_counter=:gtdb_genus_counter=:gtdb_order_counter=:gtdb_phylum_counter=:gtdb_species_counter=:heptad_counter=MCP-40H--3:lbd_counter=:length_avg=104.0:length_max=104.0:length_min=104.0:length_std=0:length_sum=104.0:mismatch_avg=10.0:mismatch_max=10.0:mismatch_min=10.0:mismatch_std=0:mismatch_sum=10.0:name=N442459:qcovhsp_avg=95.4:qcovhsp_max=95.4:qcovhsp_min=95.4:qcovhsp_std=0:qcovhsp_sum=95.4:qend_avg=109.0:qend_max=109.0:qend_min=109.0:qend_std=0:qend_sum=109.0:qstart_avg=6.0:qstart_max=6.0:qstart_min=6.0:qstart_std=0:qstart_sum=6.0:ref_name_counter=RS_GCF_001592875.1_protein.faa_NZ_LSOF01000012.1_178@PF00015_full_PFAM.324.522--1:scovhsp_avg=52.0:scovhsp_max=52.0:scovhsp_min=52.0:scovhsp_std=0:scovhsp_sum=52.0:send_avg=179.0:send_max=179.0:send_min=179.0:send_std=0:send_sum=179.0:sstart_avg=77.0:sstart_max=77.0:sstart_min=77.0:sstart_std=0:sstart_sum=77.0])0.771:0.00978404[&&NHX:Sample_counter=rhiztom2--1||rhiztom3--3:Type_counter=capture--4:besthit_avg=89.4:besthit_max=89.4:besthit_min=89.4:besthit_std=0:besthit_sum=89.4:bitscore_avg=145.0:bitscore_max=145.0:bitscore_min=145.0:bitscore_std=0:bitscore_sum=145.0:capture_class_counter=c__Alphaproteobacteria--2||c__Desulfuromonadia--2:capture_domain_counter=d__Bacteria--4:capture_family_counter=f__Caulobacteraceae--1||f__Micropepsaceae--1||f__Pseudopelobacteraceae--2:capture_genus_counter=g__Phenylobacterium--1||g__Rhizomicrobium--1||g__Trichlorobacter--2:capture_order_counter=o__Caulobacterales--1||o__Geobacterales--2||o__Micropepsales--1:capture_phylum_counter=p__Desulfobacterota--2||p__Proteobacteria--2:capture_species_counter=s__Phenylobacterium sp002363865--1||s__Rhizomicrobium sp013149165--1||s__Trichlorobacter sp002383415--2:evalue_avg=6.63e-45:evalue_max=6.63e-45:evalue_min=6.63e-45:evalue_std=0:evalue_sum=6.63e-45:gapopen_avg=1.0:gapopen_max=1.0:gapopen_min=1.0:gapopen_std=0:gapopen_sum=1.0:gtdb_class_counter=:gtdb_domain_counter=:gtdb_family_counter=:gtdb_genus_counter=:gtdb_order_counter=:gtdb_phylum_counter=:gtdb_species_counter=:heptad_counter=MCP-40H--4:lbd_counter=:length_avg=104.0:length_max=104.0:length_min=104.0:length_std=0:length_sum=104.0:mismatch_avg=10.0:mismatch_max=10.0:mismatch_min=10.0:mismatch_std=0:mismatch_sum=10.0:name=N442460:qcovhsp_avg=95.4:qcovhsp_max=95.4:qcovhsp_min=95.4:qcovhsp_std=0:qcovhsp_sum=95.4:qend_avg=109.0:qend_max=109.0:qend_min=109.0:qend_std=0:qend_sum=109.0:qstart_avg=6.0:qstart_max=6.0:qstart_min=6.0:qstart_std=0:qstart_sum=6.0:ref_name_counter=RS_GCF_001592875.1_protein.faa_NZ_LSOF01000012.1_178@PF00015_full_PFAM.324.522--1:scovhsp_avg=52.0:scovhsp_max=52.0:scovhsp_min=52.0:scovhsp_std=0:scovhsp_sum=52.0:send_avg=179.0:send_max=179.0:send_min=179.0:send_std=0:send_sum=179.0:sstart_avg=77.0:sstart_max=77.0:sstart_min=77.0:sstart_std=0:sstart_sum=77.0])0.745:0.017247[&&NHX:Sample_counter=rhiztom2--1||rhiztom3--5:Type_counter=capture--6:besthit_avg=89.4:besthit_max=89.4:besthit_min=89.4:besthit_std=0:besthit_sum=89.4:bitscore_avg=145.0:bitscore_max=145.0:bitscore_min=145.0:bitscore_std=0:bitscore_sum=145.0:capture_class_counter=c__Alphaproteobacteria--2||c__Desulfovibrionia--1||c__Desulfuromonadia--2||c__Gammaproteobacteria--1:capture_domain_counter=d__Bacteria--6:capture_family_counter=f__Caulobacteraceae--1||f__Desulfovibrionaceae--1||f__Micropepsaceae--1||f__Pseudomonadaceae--1||f__Pseudopelobacteraceae--2:capture_genus_counter=g__Humidesulfovibrio--1||g__Phenylobacterium--1||g__Pseudomonas_E--1||g__Rhizomicrobium--1||g__Trichlorobacter--2:capture_order_counter=o__Caulobacterales--1||o__Desulfovibrionales--1||o__Geobacterales--2||o__Micropepsales--1||o__Pseudomonadales--1:capture_phylum_counter=p__Desulfobacterota--2||p__Desulfobacterota_I--1||p__Proteobacteria--3:capture_species_counter=s__Humidesulfovibrio sp002422505--1||s__Phenylobacterium sp002363865--1||s__Pseudomonas_E sp900589395--1||s__Rhizomicrobium sp013149165--1||s__Trichlorobacter sp002383415--2:evalue_avg=6.63e-45:evalue_max=6.63e-45:evalue_min=6.63e-45:evalue_std=0:evalue_sum=6.63e-45:gapopen_avg=1.0:gapopen_max=1.0:gapopen_min=1.0:gapopen_std=0:gapopen_sum=1.0:gtdb_class_counter=:gtdb_domain_counter=:gtdb_family_counter=:gtdb_genus_counter=:gtdb_order_counter=:gtdb_phylum_counter=:gtdb_species_counter=:heptad_counter=MCP-40H--6:lbd_counter=:length_avg=104.0:length_max=104.0:length_min=104.0:length_std=0:length_sum=104.0:mismatch_avg=10.0:mismatch_max=10.0:mismatch_min=10.0:mismatch_std=0:mismatch_sum=10.0:name=N442461:qcovhsp_avg=95.4:qcovhsp_max=95.4:qcovhsp_min=95.4:qcovhsp_std=0:qcovhsp_sum=95.4:qend_avg=109.0:qend_max=109.0:qend_min=109.0:qend_std=0:qend_sum=109.0:qstart_avg=6.0:qstart_max=6.0:qstart_min=6.0:qstart_std=0:qstart_sum=6.0:ref_name_counter=RS_GCF_001592875.1_protein.faa_NZ_LSOF01000012.1_178@PF00015_full_PFAM.324.522--1:scovhsp_avg=52.0:scovhsp_max=52.0:scovhsp_min=52.0:scovhsp_std=0:scovhsp_sum=52.0:send_avg=179.0:send_max=179.0:send_min=179.0:send_std=0:send_sum=179.0:sstart_avg=77.0:sstart_max=77.0:sstart_min=77.0:sstart_std=0:sstart_sum=77.0],fffc7659-dbb8-4ab2-865f-49282e44eaf6_4@MCPsignal.238.323:5e-09[&&NHX:Sample=rhiztom3:Type=capture:capture_class=c__Desulfovibrionia:capture_domain=d__Bacteria:capture_family=f__Desulfovibrionaceae:capture_genus=g__Humidesulfovibrio:capture_order=o__Desulfovibrionales:capture_phylum=p__Desulfobacterota_I:capture_species=s__Humidesulfovibrio sp002422505:heptad=MCP-40H])0.84:0.00864977[&&NHX:Sample_counter=rhiztom2--1||rhiztom3--6:Type_counter=capture--7:besthit_avg=89.4:besthit_max=89.4:besthit_min=89.4:besthit_std=0:besthit_sum=89.4:bitscore_avg=145.0:bitscore_max=145.0:bitscore_min=145.0:bitscore_std=0:bitscore_sum=145.0:capture_class_counter=c__Alphaproteobacteria--2||c__Desulfovibrionia--2||c__Desulfuromonadia--2||c__Gammaproteobacteria--1:capture_domain_counter=d__Bacteria--7:capture_family_counter=f__Caulobacteraceae--1||f__Desulfovibrionaceae--2||f__Micropepsaceae--1||f__Pseudomonadaceae--1||f__Pseudopelobacteraceae--2:capture_genus_counter=g__Humidesulfovibrio--2||g__Phenylobacterium--1||g__Pseudomonas_E--1||g__Rhizomicrobium--1||g__Trichlorobacter--2:capture_order_counter=o__Caulobacterales--1||o__Desulfovibrionales--2||o__Geobacterales--2||o__Micropepsales--1||o__Pseudomonadales--1:capture_phylum_counter=p__Desulfobacterota--2||p__Desulfobacterota_I--2||p__Proteobacteria--3:capture_species_counter=s__Humidesulfovibrio sp002422505--2||s__Phenylobacterium sp002363865--1||s__Pseudomonas_E sp900589395--1||s__Rhizomicrobium sp013149165--1||s__Trichlorobacter sp002383415--2:evalue_avg=6.63e-45:evalue_max=6.63e-45:evalue_min=6.63e-45:evalue_std=0:evalue_sum=6.63e-45:gapopen_avg=1.0:gapopen_max=1.0:gapopen_min=1.0:gapopen_std=0:gapopen_sum=1.0:gtdb_class_counter=:gtdb_domain_counter=:gtdb_family_counter=:gtdb_genus_counter=:gtdb_order_counter=:gtdb_phylum_counter=:gtdb_species_counter=:heptad_counter=MCP-40H--7:lbd_counter=:length_avg=104.0:length_max=104.0:length_min=104.0:length_std=0:length_sum=104.0:mismatch_avg=10.0:mismatch_max=10.0:mismatch_min=10.0:mismatch_std=0:mismatch_sum=10.0:name=N442463:qcovhsp_avg=95.4:qcovhsp_max=95.4:qcovhsp_min=95.4:qcovhsp_std=0:qcovhsp_sum=95.4:qend_avg=109.0:qend_max=109.0:qend_min=109.0:qend_std=0:qend_sum=109.0:qstart_avg=6.0:qstart_max=6.0:qstart_min=6.0:qstart_std=0:qstart_sum=6.0:ref_name_counter=RS_GCF_001592875.1_protein.faa_NZ_LSOF01000012.1_178@PF00015_full_PFAM.324.522--1:scovhsp_avg=52.0:scovhsp_max=52.0:scovhsp_min=52.0:scovhsp_std=0:scovhsp_sum=52.0:send_avg=179.0:send_max=179.0:send_min=179.0:send_std=0:send_sum=179.0:sstart_avg=77.0:sstart_max=77.0:sstart_min=77.0:sstart_std=0:sstart_sum=77.0],5369eb12-6249-47bd-944c-aa6243164bf6_5@MCPsignal.214.296:5e-09[&&NHX:Sample=rhiztom3:Type=capture:capture_class=c__Desulfovibrionia:capture_domain=d__Bacteria:capture_family=f__Desulfovibrionaceae:capture_genus=g__Humidesulfovibrio:capture_order=o__Desulfovibrionales:capture_phylum=p__Desulfobacterota_I:capture_species=s__Humidesulfovibrio sp002422505:heptad=MCP-40H])0:5e-09[&&NHX:Sample_counter=rhiztom2--1||rhiztom3--7:Type_counter=capture--8:besthit_avg=89.4:besthit_max=89.4:besthit_min=89.4:besthit_std=0:besthit_sum=89.4:bitscore_avg=145.0:bitscore_max=145.0:bitscore_min=145.0:bitscore_std=0:bitscore_sum=145.0:capture_class_counter=c__Alphaproteobacteria--2||c__Desulfovibrionia--3||c__Desulfuromonadia--2||c__Gammaproteobacteria--1:capture_domain_counter=d__Bacteria--8:capture_family_counter=f__Caulobacteraceae--1||f__Desulfovibrionaceae--3||f__Micropepsaceae--1||f__Pseudomonadaceae--1||f__Pseudopelobacteraceae--2:capture_genus_counter=g__Humidesulfovibrio--3||g__Phenylobacterium--1||g__Pseudomonas_E--1||g__Rhizomicrobium--1||g__Trichlorobacter--2:capture_order_counter=o__Caulobacterales--1||o__Desulfovibrionales--3||o__Geobacterales--2||o__Micropepsales--1||o__Pseudomonadales--1:capture_phylum_counter=p__Desulfobacterota--2||p__Desulfobacterota_I--3||p__Proteobacteria--3:capture_species_counter=s__Humidesulfovibrio sp002422505--3||s__Phenylobacterium sp002363865--1||s__Pseudomonas_E sp900589395--1||s__Rhizomicrobium sp013149165--1||s__Trichlorobacter sp002383415--2:evalue_avg=6.63e-45:evalue_max=6.63e-45:evalue_min=6.63e-45:evalue_std=0:evalue_sum=6.63e-45:gapopen_avg=1.0:gapopen_max=1.0:gapopen_min=1.0:gapopen_std=0:gapopen_sum=1.0:gtdb_class_counter=:gtdb_domain_counter=:gtdb_family_counter=:gtdb_genus_counter=:gtdb_order_counter=:gtdb_phylum_counter=:gtdb_species_counter=:heptad_counter=MCP-40H--8:lbd_counter=:length_avg=104.0:length_max=104.0:length_min=104.0:length_std=0:length_sum=104.0:mismatch_avg=10.0:mismatch_max=10.0:mismatch_min=10.0:mismatch_std=0:mismatch_sum=10.0:name=N442465:qcovhsp_avg=95.4:qcovhsp_max=95.4:qcovhsp_min=95.4:qcovhsp_std=0:qcovhsp_sum=95.4:qend_avg=109.0:qend_max=109.0:qend_min=109.0:qend_std=0:qend_sum=109.0:qstart_avg=6.0:qstart_max=6.0:qstart_min=6.0:qstart_std=0:qstart_sum=6.0:ref_name_counter=RS_GCF_001592875.1_protein.faa_NZ_LSOF01000012.1_178@PF00015_full_PFAM.324.522--1:scovhsp_avg=52.0:scovhsp_max=52.0:scovhsp_min=52.0:scovhsp_std=0:scovhsp_sum=52.0:send_avg=179.0:send_max=179.0:send_min=179.0:send_std=0:send_sum=179.0:sstart_avg=77.0:sstart_max=77.0:sstart_min=77.0:sstart_std=0:sstart_sum=77.0])0:1.9554e-05[&&NHX:Sample_counter=rhizpot1--1||rhizpot3--2||rhiztom1--4||rhiztom2--4||rhiztom3--13:Type_counter=GTDB--1||capture--24:besthit_avg=77.85:besthit_max=89.4:besthit_min=66.3:besthit_std=16.334166645409255:besthit_sum=155.7:bitscore_avg=122.5:bitscore_max=145.0:bitscore_min=100.0:bitscore_std=31.81980515339464:bitscore_sum=245.0:capture_class_counter=c__Alphaproteobacteria--2||c__Clostridia--1||c__Desulfovibrionia--11||c__Desulfuromonadia--3||c__Gammaproteobacteria--4||c__Magnetococcia--3:capture_domain_counter=d__Bacteria--24:capture_family_counter=f__Caulobacteraceae--1||f__Chromobacteriaceae--1||f__Desulfovibrionaceae--11||f__Geobacteraceae--1||f__JADFXB01--2||f__Magnetaquicoccaceae--1||f__Micropepsaceae--1||f__Oscillospiraceae--1||f__Pseudomonadaceae--3||f__Pseudopelobacteraceae--2:capture_genus_counter=g__Enterenecus--1||g__Humidesulfovibrio--11||g__JAANAU01--1||g__JADFXB01--2||g__Phenylobacterium--1||g__Pseudomonas_E--3||g__Rhizomicrobium--1||g__Trichlorobacter--2||g__VEOV01--1||g__WLYX01--1:capture_order_counter=o__Burkholderiales--1||o__Caulobacterales--1||o__Desulfovibrionales--11||o__Geobacterales--3||o__Magnetococcales--3||o__Micropepsales--1||o__Oscillospirales--1||o__Pseudomonadales--3:capture_phylum_counter=p__Desulfobacterota--3||p__Desulfobacterota_I--11||p__Firmicutes_A--1||p__Proteobacteria--9:capture_species_counter=s__Enterenecus sp910587205--1||s__Humidesulfovibrio sp002422505--11||s__JAANAU01 sp015231755--1||s__JADFXB01 sp015233935--2||s__Phenylobacterium sp002363865--1||s__Pseudomonas_E sp900589395--2||s__Pseudomonas_E thivervalensis--1||s__Rhizomicrobium sp013149165--1||s__Trichlorobacter sp002383415--2||s__VEOV01 sp012026855--1||s__WLYX01 sp009707705--1:evalue_avg=5.35e-28:evalue_max=1.07e-27:evalue_min=6.63e-45:evalue_std=7.566042558696059e-28:evalue_sum=1.07e-27:gapopen_avg=0.5:gapopen_max=1.0:gapopen_min=0.0:gapopen_std=0.7071067811865476:gapopen_sum=1.0:gtdb_class_counter=c__Campylobacteria--1:gtdb_domain_counter=d__Bacteria--1:gtdb_family_counter=f__UBA1877--1:gtdb_genus_counter=g__Kmv14--1:gtdb_order_counter=o__Campylobacterales--1:gtdb_phylum_counter=p__Campylobacterota--1:gtdb_species_counter=s__Kmv14 sp016937535--1:heptad_counter=MCP-40H--25:lbd_counter=:lca_tree=s__Kmv14 sp016937535:length_avg=101.0:length_max=104.0:length_min=98.0:length_std=4.242640687119285:length_sum=202.0:mismatch_avg=21.5:mismatch_max=33.0:mismatch_min=10.0:mismatch_std=16.263455967290593:mismatch_sum=43.0:name=N442466:qcovhsp_avg=97.7:qcovhsp_max=100.0:qcovhsp_min=95.4:qcovhsp_std=3.2526911934581144:qcovhsp_sum=195.4:qend_avg=103.5:qend_max=109.0:qend_min=98.0:qend_std=7.7781745930520225:qend_sum=207.0:qstart_avg=3.5:qstart_max=6.0:qstart_min=1.0:qstart_std=3.5355339059327378:qstart_sum=7.0:ref_name_counter=RS_GCF_001592875.1_protein.faa_NZ_LSOF01000012.1_178@PF00015_full_PFAM.324.522--1||RS_GCF_900099785.1_protein.faa_NZ_FNDS01000007.1_229@PF00015_full_PFAM.429.616--1:scovhsp_avg=52.2:scovhsp_max=52.4:scovhsp_min=52.0:scovhsp_std=0.282842712474618:scovhsp_sum=104.4:send_avg=156.5:send_max=179.0:send_min=134.0:send_std=31.81980515339464:send_sum=313.0:sstart_avg=57.0:sstart_max=77.0:sstart_min=37.0:sstart_std=28.284271247461902:sstart_sum=114.0],5fb50079-df02-4794-9d71-c2c1f62b299f_6@MCPsignal.111.193:5e-09[&&NHX:Sample=rhiztom3:Type=capture:capture_class=c__Gammaproteobacteria:capture_domain=d__Bacteria:capture_family=f__Pseudomonadaceae:capture_genus=g__Pseudomonas_E:capture_order=o__Pseudomonadales:capture_phylum=p__Proteobacteria:capture_species=s__Pseudomonas_E sp900589395:heptad=MCP-40H])0:0.000143642[&&NHX:Sample_counter=rhizpot1--1||rhizpot3--2||rhiztom1--4||rhiztom2--4||rhiztom3--14:Type_counter=GTDB--1||capture--25:besthit_avg=77.85:besthit_max=89.4:besthit_min=66.3:besthit_std=16.334166645409255:besthit_sum=155.7:bitscore_avg=122.5:bitscore_max=145.0:bitscore_min=100.0:bitscore_std=31.81980515339464:bitscore_sum=245.0:capture_class_counter=c__Alphaproteobacteria--2||c__Clostridia--1||c__Desulfovibrionia--11||c__Desulfuromonadia--3||c__Gammaproteobacteria--5||c__Magnetococcia--3:capture_domain_counter=d__Bacteria--25:capture_family_counter=f__Caulobacteraceae--1||f__Chromobacteriaceae--1||f__Desulfovibrionaceae--11||f__Geobacteraceae--1||f__JADFXB01--2||f__Magnetaquicoccaceae--1||f__Micropepsaceae--1||f__Oscillospiraceae--1||f__Pseudomonadaceae--4||f__Pseudopelobacteraceae--2:capture_genus_counter=g__Enterenecus--1||g__Humidesulfovibrio--11||g__JAANAU01--1||g__JADFXB01--2||g__Phenylobacterium--1||g__Pseudomonas_E--4||g__Rhizomicrobium--1||g__Trichlorobacter--2||g__VEOV01--1||g__WLYX01--1:capture_order_counter=o__Burkholderiales--1||o__Caulobacterales--1||o__Desulfovibrionales--11||o__Geobacterales--3||o__Magnetococcales--3||o__Micropepsales--1||o__Oscillospirales--1||o__Pseudomonadales--4:capture_phylum_counter=p__Desulfobacterota--3||p__Desulfobacterota_I--11||p__Firmicutes_A--1||p__Proteobacteria--10:capture_species_counter=s__Enterenecus sp910587205--1||s__Humidesulfovibrio sp002422505--11||s__JAANAU01 sp015231755--1||s__JADFXB01 sp015233935--2||s__Phenylobacterium sp002363865--1||s__Pseudomonas_E sp900589395--3||s__Pseudomonas_E thivervalensis--1||s__Rhizomicrobium sp013149165--1||s__Trichlorobacter sp002383415--2||s__VEOV01 sp012026855--1||s__WLYX01 sp009707705--1:evalue_avg=5.35e-28:evalue_max=1.07e-27:evalue_min=6.63e-45:evalue_std=7.566042558696059e-28:evalue_sum=1.07e-27:gapopen_avg=0.5:gapopen_max=1.0:gapopen_min=0.0:gapopen_std=0.7071067811865476:gapopen_sum=1.0:gtdb_class_counter=c__Campylobacteria--1:gtdb_domain_counter=d__Bacteria--1:gtdb_family_counter=f__UBA1877--1:gtdb_genus_counter=g__Kmv14--1:gtdb_order_counter=o__Campylobacterales--1:gtdb_phylum_counter=p__Campylobacterota--1:gtdb_species_counter=s__Kmv14 sp016937535--1:heptad_counter=MCP-40H--26:lbd_counter=:lca_tree=s__Kmv14 sp016937535:length_avg=101.0:length_max=104.0:length_min=98.0:length_std=4.242640687119285:length_sum=202.0:mismatch_avg=21.5:mismatch_max=33.0:mismatch_min=10.0:mismatch_std=16.263455967290593:mismatch_sum=43.0:name=N442468:qcovhsp_avg=97.7:qcovhsp_max=100.0:qcovhsp_min=95.4:qcovhsp_std=3.2526911934581144:qcovhsp_sum=195.4:qend_avg=103.5:qend_max=109.0:qend_min=98.0:qend_std=7.7781745930520225:qend_sum=207.0:qstart_avg=3.5:qstart_max=6.0:qstart_min=1.0:qstart_std=3.5355339059327378:qstart_sum=7.0:ref_name_counter=RS_GCF_001592875.1_protein.faa_NZ_LSOF01000012.1_178@PF00015_full_PFAM.324.522--1||RS_GCF_900099785.1_protein.faa_NZ_FNDS01000007.1_229@PF00015_full_PFAM.429.616--1:scovhsp_avg=52.2:scovhsp_max=52.4:scovhsp_min=52.0:scovhsp_std=0.282842712474618:scovhsp_sum=104.4:send_avg=156.5:send_max=179.0:send_min=134.0:send_std=31.81980515339464:send_sum=313.0:sstart_avg=57.0:sstart_max=77.0:sstart_min=37.0:sstart_std=28.284271247461902:sstart_sum=114.0],6495a9a1-9aea-400d-8794-6e81718b87c9_5@MCPsignal.112.149:5e-09[&&NHX:Sample=rhiztom2:Type=capture:capture_class=c__Desulfuromonadia:capture_domain=d__Bacteria:capture_family=f__Pseudopelobacteraceae:capture_genus=g__Trichlorobacter:capture_order=o__Geobacterales:capture_phylum=p__Desulfobacterota:capture_species=s__Trichlorobacter sp002383415:heptad=MCP-40H])0.271:0.00960401[&&NHX:Sample_counter=rhizpot1--1||rhizpot3--2||rhiztom1--4||rhiztom2--5||rhiztom3--14:Type_counter=GTDB--1||capture--26:besthit_avg=77.85:besthit_max=89.4:besthit_min=66.3:besthit_std=16.334166645409255:besthit_sum=155.7:bitscore_avg=122.5:bitscore_max=145.0:bitscore_min=100.0:bitscore_std=31.81980515339464:bitscore_sum=245.0:capture_class_counter=c__Alphaproteobacteria--2||c__Clostridia--1||c__Desulfovibrionia--11||c__Desulfuromonadia--4||c__Gammaproteobacteria--5||c__Magnetococcia--3:capture_domain_counter=d__Bacteria--26:capture_family_counter=f__Caulobacteraceae--1||f__Chromobacteriaceae--1||f__Desulfovibrionaceae--11||f__Geobacteraceae--1||f__JADFXB01--2||f__Magnetaquicoccaceae--1||f__Micropepsaceae--1||f__Oscillospiraceae--1||f__Pseudomonadaceae--4||f__Pseudopelobacteraceae--3:capture_genus_counter=g__Enterenecus--1||g__Humidesulfovibrio--11||g__JAANAU01--1||g__JADFXB01--2||g__Phenylobacterium--1||g__Pseudomonas_E--4||g__Rhizomicrobium--1||g__Trichlorobacter--3||g__VEOV01--1||g__WLYX01--1:capture_order_counter=o__Burkholderiales--1||o__Caulobacterales--1||o__Desulfovibrionales--11||o__Geobacterales--4||o__Magnetococcales--3||o__Micropepsales--1||o__Oscillospirales--1||o__Pseudomonadales--4:capture_phylum_counter=p__Desulfobacterota--4||p__Desulfobacterota_I--11||p__Firmicutes_A--1||p__Proteobacteria--10:capture_species_counter=s__Enterenecus sp910587205--1||s__Humidesulfovibrio sp002422505--11||s__JAANAU01 sp015231755--1||s__JADFXB01 sp015233935--2||s__Phenylobacterium sp002363865--1||s__Pseudomonas_E sp900589395--3||s__Pseudomonas_E thivervalensis--1||s__Rhizomicrobium sp013149165--1||s__Trichlorobacter sp002383415--3||s__VEOV01 sp012026855--1||s__WLYX01 sp009707705--1:evalue_avg=5.35e-28:evalue_max=1.07e-27:evalue_min=6.63e-45:evalue_std=7.566042558696059e-28:evalue_sum=1.07e-27:gapopen_avg=0.5:gapopen_max=1.0:gapopen_min=0.0:gapopen_std=0.7071067811865476:gapopen_sum=1.0:gtdb_class_counter=c__Campylobacteria--1:gtdb_domain_counter=d__Bacteria--1:gtdb_family_counter=f__UBA1877--1:gtdb_genus_counter=g__Kmv14--1:gtdb_order_counter=o__Campylobacterales--1:gtdb_phylum_counter=p__Campylobacterota--1:gtdb_species_counter=s__Kmv14 sp016937535--1:heptad_counter=MCP-40H--27:lbd_counter=:lca_tree=s__Kmv14 sp016937535:length_avg=101.0:length_max=104.0:length_min=98.0:length_std=4.242640687119285:length_sum=202.0:mismatch_avg=21.5:mismatch_max=33.0:mismatch_min=10.0:mismatch_std=16.263455967290593:mismatch_sum=43.0:name=N442470:qcovhsp_avg=97.7:qcovhsp_max=100.0:qcovhsp_min=95.4:qcovhsp_std=3.2526911934581144:qcovhsp_sum=195.4:qend_avg=103.5:qend_max=109.0:qend_min=98.0:qend_std=7.7781745930520225:qend_sum=207.0:qstart_avg=3.5:qstart_max=6.0:qstart_min=1.0:qstart_std=3.5355339059327378:qstart_sum=7.0:ref_name_counter=RS_GCF_001592875.1_protein.faa_NZ_LSOF01000012.1_178@PF00015_full_PFAM.324.522--1||RS_GCF_900099785.1_protein.faa_NZ_FNDS01000007.1_229@PF00015_full_PFAM.429.616--1:scovhsp_avg=52.2:scovhsp_max=52.4:scovhsp_min=52.0:scovhsp_std=0.282842712474618:scovhsp_sum=104.4:send_avg=156.5:send_max=179.0:send_min=134.0:send_std=31.81980515339464:send_sum=313.0:sstart_avg=57.0:sstart_max=77.0:sstart_min=37.0:sstart_std=28.284271247461902:sstart_sum=114.0])0.871:0.0572671[&&NHX:Sample_counter=rhizpot1--2||rhizpot3--2||rhiztom1--5||rhiztom2--6||rhiztom3--14:Type_counter=GTDB--1||capture--29:besthit_avg=77.85:besthit_max=89.4:besthit_min=66.3:besthit_std=16.334166645409255:besthit_sum=155.7:bitscore_avg=122.5:bitscore_max=145.0:bitscore_min=100.0:bitscore_std=31.81980515339464:bitscore_sum=245.0:capture_class_counter=c__Alphaproteobacteria--3||c__Clostridia--1||c__Desulfovibrionia--11||c__Desulfuromonadia--4||c__Gammaproteobacteria--6||c__Koll11--1||c__Magnetococcia--3:capture_domain_counter=d__Bacteria--29:capture_family_counter=f__Caulobacteraceae--2||f__Chromobacteriaceae--1||f__Desulfovibrionaceae--11||f__GCA-002753745--1||f__Geobacteraceae--1||f__JADFXB01--2||f__Magnetaquicoccaceae--1||f__Micropepsaceae--1||f__Oscillospiraceae--1||f__Pseudomonadaceae--5||f__Pseudopelobacteraceae--3:capture_genus_counter=g__Asticcacaulis--1||g__Enterenecus--1||g__GCA-2753465--1||g__Humidesulfovibrio--11||g__JAANAU01--1||g__JADFXB01--2||g__Phenylobacterium--1||g__Pseudomonas_E--5||g__Rhizomicrobium--1||g__Trichlorobacter--3||g__VEOV01--1||g__WLYX01--1:capture_order_counter=o__Burkholderiales--1||o__Caulobacterales--2||o__Desulfovibrionales--11||o__Geobacterales--4||o__Magnetococcales--3||o__Micropepsales--1||o__Oscillospirales--1||o__Pseudomonadales--5||o__UBA10015--1:capture_phylum_counter=p__Desulfobacterota--4||p__Desulfobacterota_I--11||p__Firmicutes_A--1||p__Omnitrophota--1||p__Proteobacteria--12:capture_species_counter=s__Asticcacaulis benevestitus--1||s__Enterenecus sp910587205--1||s__GCA-2753465 sp903861305--1||s__Humidesulfovibrio sp002422505--11||s__JAANAU01 sp015231755--1||s__JADFXB01 sp015233935--2||s__Phenylobacterium sp002363865--1||s__Pseudomonas_E fluorescens_M--1||s__Pseudomonas_E sp900589395--3||s__Pseudomonas_E thivervalensis--1||s__Rhizomicrobium sp013149165--1||s__Trichlorobacter sp002383415--3||s__VEOV01 sp012026855--1||s__WLYX01 sp009707705--1:evalue_avg=5.35e-28:evalue_max=1.07e-27:evalue_min=6.63e-45:evalue_std=7.566042558696059e-28:evalue_sum=1.07e-27:gapopen_avg=0.5:gapopen_max=1.0:gapopen_min=0.0:gapopen_std=0.7071067811865476:gapopen_sum=1.0:gtdb_class_counter=c__Campylobacteria--1:gtdb_domain_counter=d__Bacteria--1:gtdb_family_counter=f__UBA1877--1:gtdb_genus_counter=g__Kmv14--1:gtdb_order_counter=o__Campylobacterales--1:gtdb_phylum_counter=p__Campylobacterota--1:gtdb_species_counter=s__Kmv14 sp016937535--1:heptad_counter=MCP-24H--1||MCP-40H--29:lbd_counter=:lca_tree=s__Kmv14 sp016937535:length_avg=101.0:length_max=104.0:length_min=98.0:length_std=4.242640687119285:length_sum=202.0:mismatch_avg=21.5:mismatch_max=33.0:mismatch_min=10.0:mismatch_std=16.263455967290593:mismatch_sum=43.0:name=N442471:qcovhsp_avg=97.7:qcovhsp_max=100.0:qcovhsp_min=95.4:qcovhsp_std=3.2526911934581144:qcovhsp_sum=195.4:qend_avg=103.5:qend_max=109.0:qend_min=98.0:qend_std=7.7781745930520225:qend_sum=207.0:qstart_avg=3.5:qstart_max=6.0:qstart_min=1.0:qstart_std=3.5355339059327378:qstart_sum=7.0:ref_name_counter=RS_GCF_001592875.1_protein.faa_NZ_LSOF01000012.1_178@PF00015_full_PFAM.324.522--1||RS_GCF_900099785.1_protein.faa_NZ_FNDS01000007.1_229@PF00015_full_PFAM.429.616--1:scovhsp_avg=52.2:scovhsp_max=52.4:scovhsp_min=52.0:scovhsp_std=0.282842712474618:scovhsp_sum=104.4:send_avg=156.5:send_max=179.0:send_min=134.0:send_std=31.81980515339464:send_sum=313.0:sstart_avg=57.0:sstart_max=77.0:sstart_min=37.0:sstart_std=28.284271247461902:sstart_sum=114.0],RS_GCF_002286785.1_protein.faa_NZ_MUJY01000178.1_2@PF00015_full_PFAM.345.530:0.0213301[&&NHX:Type=GTDB:gtdb_class=c__Gammaproteobacteria:gtdb_domain=d__Bacteria:gtdb_family=f__Pseudomonadaceae:gtdb_genus=g__Pseudomonas_M:gtdb_order=o__Pseudomonadales:gtdb_phylum=p__Proteobacteria:gtdb_species=s__Pseudomonas_M sp002286785:heptad=MCP-40H:species=d__Bacteria_p__Proteobacteria_c__Gammaproteobacteria_o__Pseudomonadales_f__Pseudomonadaceae_g__Pseudomonas_M_s__Pseudomonas_M sp002286785])0.353:0.0164419[&&NHX:Sample_counter=rhizpot1--2||rhizpot3--2||rhiztom1--5||rhiztom2--6||rhiztom3--14:Type_counter=GTDB--2||capture--29:besthit_avg=77.85:besthit_max=89.4:besthit_min=66.3:besthit_std=16.334166645409255:besthit_sum=155.7:bitscore_avg=122.5:bitscore_max=145.0:bitscore_min=100.0:bitscore_std=31.81980515339464:bitscore_sum=245.0:capture_class_counter=c__Alphaproteobacteria--3||c__Clostridia--1||c__Desulfovibrionia--11||c__Desulfuromonadia--4||c__Gammaproteobacteria--6||c__Koll11--1||c__Magnetococcia--3:capture_domain_counter=d__Bacteria--29:capture_family_counter=f__Caulobacteraceae--2||f__Chromobacteriaceae--1||f__Desulfovibrionaceae--11||f__GCA-002753745--1||f__Geobacteraceae--1||f__JADFXB01--2||f__Magnetaquicoccaceae--1||f__Micropepsaceae--1||f__Oscillospiraceae--1||f__Pseudomonadaceae--5||f__Pseudopelobacteraceae--3:capture_genus_counter=g__Asticcacaulis--1||g__Enterenecus--1||g__GCA-2753465--1||g__Humidesulfovibrio--11||g__JAANAU01--1||g__JADFXB01--2||g__Phenylobacterium--1||g__Pseudomonas_E--5||g__Rhizomicrobium--1||g__Trichlorobacter--3||g__VEOV01--1||g__WLYX01--1:capture_order_counter=o__Burkholderiales--1||o__Caulobacterales--2||o__Desulfovibrionales--11||o__Geobacterales--4||o__Magnetococcales--3||o__Micropepsales--1||o__Oscillospirales--1||o__Pseudomonadales--5||o__UBA10015--1:capture_phylum_counter=p__Desulfobacterota--4||p__Desulfobacterota_I--11||p__Firmicutes_A--1||p__Omnitrophota--1||p__Proteobacteria--12:capture_species_counter=s__Asticcacaulis benevestitus--1||s__Enterenecus sp910587205--1||s__GCA-2753465 sp903861305--1||s__Humidesulfovibrio sp002422505--11||s__JAANAU01 sp015231755--1||s__JADFXB01 sp015233935--2||s__Phenylobacterium sp002363865--1||s__Pseudomonas_E fluorescens_M--1||s__Pseudomonas_E sp900589395--3||s__Pseudomonas_E thivervalensis--1||s__Rhizomicrobium sp013149165--1||s__Trichlorobacter sp002383415--3||s__VEOV01 sp012026855--1||s__WLYX01 sp009707705--1:evalue_avg=5.35e-28:evalue_max=1.07e-27:evalue_min=6.63e-45:evalue_std=7.566042558696059e-28:evalue_sum=1.07e-27:gapopen_avg=0.5:gapopen_max=1.0:gapopen_min=0.0:gapopen_std=0.7071067811865476:gapopen_sum=1.0:gtdb_class_counter=c__Campylobacteria--1||c__Gammaproteobacteria--1:gtdb_domain_counter=d__Bacteria--2:gtdb_family_counter=f__Pseudomonadaceae--1||f__UBA1877--1:gtdb_genus_counter=g__Kmv14--1||g__Pseudomonas_M--1:gtdb_order_counter=o__Campylobacterales--1||o__Pseudomonadales--1:gtdb_phylum_counter=p__Campylobacterota--1||p__Proteobacteria--1:gtdb_species_counter=s__Kmv14 sp016937535--1||s__Pseudomonas_M sp002286785--1:heptad_counter=MCP-24H--1||MCP-40H--30:lbd_counter=:lca_tree=d__Bacteria:length_avg=101.0:length_max=104.0:length_min=98.0:length_std=4.242640687119285:length_sum=202.0:mismatch_avg=21.5:mismatch_max=33.0:mismatch_min=10.0:mismatch_std=16.263455967290593:mismatch_sum=43.0:name=N442473:qcovhsp_avg=97.7:qcovhsp_max=100.0:qcovhsp_min=95.4:qcovhsp_std=3.2526911934581144:qcovhsp_sum=195.4:qend_avg=103.5:qend_max=109.0:qend_min=98.0:qend_std=7.7781745930520225:qend_sum=207.0:qstart_avg=3.5:qstart_max=6.0:qstart_min=1.0:qstart_std=3.5355339059327378:qstart_sum=7.0:ref_name_counter=RS_GCF_001592875.1_protein.faa_NZ_LSOF01000012.1_178@PF00015_full_PFAM.324.522--1||RS_GCF_900099785.1_protein.faa_NZ_FNDS01000007.1_229@PF00015_full_PFAM.429.616--1:scovhsp_avg=52.2:scovhsp_max=52.4:scovhsp_min=52.0:scovhsp_std=0.282842712474618:scovhsp_sum=104.4:send_avg=156.5:send_max=179.0:send_min=134.0:send_std=31.81980515339464:send_sum=313.0:sstart_avg=57.0:sstart_max=77.0:sstart_min=37.0:sstart_std=28.284271247461902:sstart_sum=114.0],fd0c7dfe-62de-416c-98ee-f21fcb4ceca5_2@MCPsignal.190.270:5e-09[&&NHX:Sample=rhiztom3:Type=capture:capture_class=c__Gammaproteobacteria:capture_domain=d__Bacteria:capture_family=f__Pseudomonadaceae:capture_genus=g__Pseudomonas_E:capture_order=o__Pseudomonadales:capture_phylum=p__Proteobacteria:capture_species=s__Pseudomonas_E sp900589395:heptad=MCP-40H])0:1.3e-08[&&NHX:Sample_counter=rhizpot1--2||rhizpot3--2||rhiztom1--5||rhiztom2--6||rhiztom3--15:Type_counter=GTDB--2||capture--30:besthit_avg=77.85:besthit_max=89.4:besthit_min=66.3:besthit_std=16.334166645409255:besthit_sum=155.7:bitscore_avg=122.5:bitscore_max=145.0:bitscore_min=100.0:bitscore_std=31.81980515339464:bitscore_sum=245.0:capture_class_counter=c__Alphaproteobacteria--3||c__Clostridia--1||c__Desulfovibrionia--11||c__Desulfuromonadia--4||c__Gammaproteobacteria--7||c__Koll11--1||c__Magnetococcia--3:capture_domain_counter=d__Bacteria--30:capture_family_counter=f__Caulobacteraceae--2||f__Chromobacteriaceae--1||f__Desulfovibrionaceae--11||f__GCA-002753745--1||f__Geobacteraceae--1||f__JADFXB01--2||f__Magnetaquicoccaceae--1||f__Micropepsaceae--1||f__Oscillospiraceae--1||f__Pseudomonadaceae--6||f__Pseudopelobacteraceae--3:capture_genus_counter=g__Asticcacaulis--1||g__Enterenecus--1||g__GCA-2753465--1||g__Humidesulfovibrio--11||g__JAANAU01--1||g__JADFXB01--2||g__Phenylobacterium--1||g__Pseudomonas_E--6||g__Rhizomicrobium--1||g__Trichlorobacter--3||g__VEOV01--1||g__WLYX01--1:capture_order_counter=o__Burkholderiales--1||o__Caulobacterales--2||o__Desulfovibrionales--11||o__Geobacterales--4||o__Magnetococcales--3||o__Micropepsales--1||o__Oscillospirales--1||o__Pseudomonadales--6||o__UBA10015--1:capture_phylum_counter=p__Desulfobacterota--4||p__Desulfobacterota_I--11||p__Firmicutes_A--1||p__Omnitrophota--1||p__Proteobacteria--13:capture_species_counter=s__Asticcacaulis benevestitus--1||s__Enterenecus sp910587205--1||s__GCA-2753465 sp903861305--1||s__Humidesulfovibrio sp002422505--11||s__JAANAU01 sp015231755--1||s__JADFXB01 sp015233935--2||s__Phenylobacterium sp002363865--1||s__Pseudomonas_E fluorescens_M--1||s__Pseudomonas_E sp900589395--4||s__Pseudomonas_E thivervalensis--1||s__Rhizomicrobium sp013149165--1||s__Trichlorobacter sp002383415--3||s__VEOV01 sp012026855--1||s__WLYX01 sp009707705--1:evalue_avg=5.35e-28:evalue_max=1.07e-27:evalue_min=6.63e-45:evalue_std=7.566042558696059e-28:evalue_sum=1.07e-27:gapopen_avg=0.5:gapopen_max=1.0:gapopen_min=0.0:gapopen_std=0.7071067811865476:gapopen_sum=1.0:gtdb_class_counter=c__Campylobacteria--1||c__Gammaproteobacteria--1:gtdb_domain_counter=d__Bacteria--2:gtdb_family_counter=f__Pseudomonadaceae--1||f__UBA1877--1:gtdb_genus_counter=g__Kmv14--1||g__Pseudomonas_M--1:gtdb_order_counter=o__Campylobacterales--1||o__Pseudomonadales--1:gtdb_phylum_counter=p__Campylobacterota--1||p__Proteobacteria--1:gtdb_species_counter=s__Kmv14 sp016937535--1||s__Pseudomonas_M sp002286785--1:heptad_counter=MCP-24H--1||MCP-40H--31:lbd_counter=:lca_tree=d__Bacteria:length_avg=101.0:length_max=104.0:length_min=98.0:length_std=4.242640687119285:length_sum=202.0:mismatch_avg=21.5:mismatch_max=33.0:mismatch_min=10.0:mismatch_std=16.263455967290593:mismatch_sum=43.0:name=N442475:qcovhsp_avg=97.7:qcovhsp_max=100.0:qcovhsp_min=95.4:qcovhsp_std=3.2526911934581144:qcovhsp_sum=195.4:qend_avg=103.5:qend_max=109.0:qend_min=98.0:qend_std=7.7781745930520225:qend_sum=207.0:qstart_avg=3.5:qstart_max=6.0:qstart_min=1.0:qstart_std=3.5355339059327378:qstart_sum=7.0:ref_name_counter=RS_GCF_001592875.1_protein.faa_NZ_LSOF01000012.1_178@PF00015_full_PFAM.324.522--1||RS_GCF_900099785.1_protein.faa_NZ_FNDS01000007.1_229@PF00015_full_PFAM.429.616--1:scovhsp_avg=52.2:scovhsp_max=52.4:scovhsp_min=52.0:scovhsp_std=0.282842712474618:scovhsp_sum=104.4:send_avg=156.5:send_max=179.0:send_min=134.0:send_std=31.81980515339464:send_sum=313.0:sstart_avg=57.0:sstart_max=77.0:sstart_min=37.0:sstart_std=28.284271247461902:sstart_sum=114.0],(c18ce840-40f0-4248-8a4c-525d55329592_3@MCPsignal.82.167:0.00939195[&&NHX:Sample=rhiztom2:Type=capture:capture_class=c__Desulfovibrionia:capture_domain=d__Bacteria:capture_family=f__Desulfovibrionaceae:capture_genus=g__Humidesulfovibrio:capture_order=o__Desulfovibrionales:capture_phylum=p__Desulfobacterota_I:capture_species=s__Humidesulfovibrio sp002422505:heptad=MCP-40H],a454c95e-2cf5-4039-a001-07da6ca4c4fb_3@MCPsignal.607.692:5e-09[&&NHX:Sample=rhizpot3:Type=capture:capture_class=c__Desulfovibrionia:capture_domain=d__Bacteria:capture_family=f__Desulfovibrionaceae:capture_genus=g__Humidesulfovibrio:capture_order=o__Desulfovibrionales:capture_phylum=p__Desulfobacterota_I:capture_species=s__Humidesulfovibrio sp002422505:heptad=MCP-40H])0.888:0.00936436[&&NHX:Sample_counter=rhizpot3--1||rhiztom2--1:Type_counter=capture--2:capture_class_counter=c__Desulfovibrionia--2:capture_domain_counter=d__Bacteria--2:capture_family_counter=f__Desulfovibrionaceae--2:capture_genus_counter=g__Humidesulfovibrio--2:capture_order_counter=o__Desulfovibrionales--2:capture_phylum_counter=p__Desulfobacterota_I--2:capture_species_counter=s__Humidesulfovibrio sp002422505--2:gtdb_class_counter=:gtdb_domain_counter=:gtdb_family_counter=:gtdb_genus_counter=:gtdb_order_counter=:gtdb_phylum_counter=:gtdb_species_counter=:heptad_counter=MCP-40H--2:lbd_counter=:name=N442478:ref_name_counter=])0:1.3e-08[&&NHX:Sample_counter=rhizpot1--2||rhizpot3--3||rhiztom1--5||rhiztom2--7||rhiztom3--15:Type_counter=GTDB--2||capture--32:besthit_avg=77.85:besthit_max=89.4:besthit_min=66.3:besthit_std=16.334166645409255:besthit_sum=155.7:bitscore_avg=122.5:bitscore_max=145.0:bitscore_min=100.0:bitscore_std=31.81980515339464:bitscore_sum=245.0:capture_class_counter=c__Alphaproteobacteria--3||c__Clostridia--1||c__Desulfovibrionia--13||c__Desulfuromonadia--4||c__Gammaproteobacteria--7||c__Koll11--1||c__Magnetococcia--3:capture_domain_counter=d__Bacteria--32:capture_family_counter=f__Caulobacteraceae--2||f__Chromobacteriaceae--1||f__Desulfovibrionaceae--13||f__GCA-002753745--1||f__Geobacteraceae--1||f__JADFXB01--2||f__Magnetaquicoccaceae--1||f__Micropepsaceae--1||f__Oscillospiraceae--1||f__Pseudomonadaceae--6||f__Pseudopelobacteraceae--3:capture_genus_counter=g__Asticcacaulis--1||g__Enterenecus--1||g__GCA-2753465--1||g__Humidesulfovibrio--13||g__JAANAU01--1||g__JADFXB01--2||g__Phenylobacterium--1||g__Pseudomonas_E--6||g__Rhizomicrobium--1||g__Trichlorobacter--3||g__VEOV01--1||g__WLYX01--1:capture_order_counter=o__Burkholderiales--1||o__Caulobacterales--2||o__Desulfovibrionales--13||o__Geobacterales--4||o__Magnetococcales--3||o__Micropepsales--1||o__Oscillospirales--1||o__Pseudomonadales--6||o__UBA10015--1:capture_phylum_counter=p__Desulfobacterota--4||p__Desulfobacterota_I--13||p__Firmicutes_A--1||p__Omnitrophota--1||p__Proteobacteria--13:capture_species_counter=s__Asticcacaulis benevestitus--1||s__Enterenecus sp910587205--1||s__GCA-2753465 sp903861305--1||s__Humidesulfovibrio sp002422505--13||s__JAANAU01 sp015231755--1||s__JADFXB01 sp015233935--2||s__Phenylobacterium sp002363865--1||s__Pseudomonas_E fluorescens_M--1||s__Pseudomonas_E sp900589395--4||s__Pseudomonas_E thivervalensis--1||s__Rhizomicrobium sp013149165--1||s__Trichlorobacter sp002383415--3||s__VEOV01 sp012026855--1||s__WLYX01 sp009707705--1:evalue_avg=5.35e-28:evalue_max=1.07e-27:evalue_min=6.63e-45:evalue_std=7.566042558696059e-28:evalue_sum=1.07e-27:gapopen_avg=0.5:gapopen_max=1.0:gapopen_min=0.0:gapopen_std=0.7071067811865476:gapopen_sum=1.0:gtdb_class_counter=c__Campylobacteria--1||c__Gammaproteobacteria--1:gtdb_domain_counter=d__Bacteria--2:gtdb_family_counter=f__Pseudomonadaceae--1||f__UBA1877--1:gtdb_genus_counter=g__Kmv14--1||g__Pseudomonas_M--1:gtdb_order_counter=o__Campylobacterales--1||o__Pseudomonadales--1:gtdb_phylum_counter=p__Campylobacterota--1||p__Proteobacteria--1:gtdb_species_counter=s__Kmv14 sp016937535--1||s__Pseudomonas_M sp002286785--1:heptad_counter=MCP-24H--1||MCP-40H--33:lbd_counter=:lca_tree=d__Bacteria:length_avg=101.0:length_max=104.0:length_min=98.0:length_std=4.242640687119285:length_sum=202.0:mismatch_avg=21.5:mismatch_max=33.0:mismatch_min=10.0:mismatch_std=16.263455967290593:mismatch_sum=43.0:name=N442479:qcovhsp_avg=97.7:qcovhsp_max=100.0:qcovhsp_min=95.4:qcovhsp_std=3.2526911934581144:qcovhsp_sum=195.4:qend_avg=103.5:qend_max=109.0:qend_min=98.0:qend_std=7.7781745930520225:qend_sum=207.0:qstart_avg=3.5:qstart_max=6.0:qstart_min=1.0:qstart_std=3.5355339059327378:qstart_sum=7.0:ref_name_counter=RS_GCF_001592875.1_protein.faa_NZ_LSOF01000012.1_178@PF00015_full_PFAM.324.522--1||RS_GCF_900099785.1_protein.faa_NZ_FNDS01000007.1_229@PF00015_full_PFAM.429.616--1:scovhsp_avg=52.2:scovhsp_max=52.4:scovhsp_min=52.0:scovhsp_std=0.282842712474618:scovhsp_sum=104.4:send_avg=156.5:send_max=179.0:send_min=134.0:send_std=31.81980515339464:send_sum=313.0:sstart_avg=57.0:sstart_max=77.0:sstart_min=37.0:sstart_std=28.284271247461902:sstart_sum=114.0],81769f03-9a0c-458c-8a16-e38f897d3d69_1@MCPsignal.205.268:5e-09[&&NHX:Sample=rhiztom3:Type=capture:capture_class=c__Desulfovibrionia:capture_domain=d__Bacteria:capture_family=f__Desulfovibrionaceae:capture_genus=g__Humidesulfovibrio:capture_order=o__Desulfovibrionales:capture_phylum=p__Desulfobacterota_I:capture_species=s__Humidesulfovibrio sp016218665:heptad=MCP-40H])0.022:1.3e-08[&&NHX:Sample_counter=rhizpot1--2||rhizpot3--3||rhiztom1--5||rhiztom2--7||rhiztom3--16:Type_counter=GTDB--2||capture--33:besthit_avg=77.85:besthit_max=89.4:besthit_min=66.3:besthit_std=16.334166645409255:besthit_sum=155.7:bitscore_avg=122.5:bitscore_max=145.0:bitscore_min=100.0:bitscore_std=31.81980515339464:bitscore_sum=245.0:capture_class_counter=c__Alphaproteobacteria--3||c__Clostridia--1||c__Desulfovibrionia--14||c__Desulfuromonadia--4||c__Gammaproteobacteria--7||c__Koll11--1||c__Magnetococcia--3:capture_domain_counter=d__Bacteria--33:capture_family_counter=f__Caulobacteraceae--2||f__Chromobacteriaceae--1||f__Desulfovibrionaceae--14||f__GCA-002753745--1||f__Geobacteraceae--1||f__JADFXB01--2||f__Magnetaquicoccaceae--1||f__Micropepsaceae--1||f__Oscillospiraceae--1||f__Pseudomonadaceae--6||f__Pseudopelobacteraceae--3:capture_genus_counter=g__Asticcacaulis--1||g__Enterenecus--1||g__GCA-2753465--1||g__Humidesulfovibrio--14||g__JAANAU01--1||g__JADFXB01--2||g__Phenylobacterium--1||g__Pseudomonas_E--6||g__Rhizomicrobium--1||g__Trichlorobacter--3||g__VEOV01--1||g__WLYX01--1:capture_order_counter=o__Burkholderiales--1||o__Caulobacterales--2||o__Desulfovibrionales--14||o__Geobacterales--4||o__Magnetococcales--3||o__Micropepsales--1||o__Oscillospirales--1||o__Pseudomonadales--6||o__UBA10015--1:capture_phylum_counter=p__Desulfobacterota--4||p__Desulfobacterota_I--14||p__Firmicutes_A--1||p__Omnitrophota--1||p__Proteobacteria--13:capture_species_counter=s__Asticcacaulis benevestitus--1||s__Enterenecus sp910587205--1||s__GCA-2753465 sp903861305--1||s__Humidesulfovibrio sp002422505--13||s__Humidesulfovibrio sp016218665--1||s__JAANAU01 sp015231755--1||s__JADFXB01 sp015233935--2||s__Phenylobacterium sp002363865--1||s__Pseudomonas_E fluorescens_M--1||s__Pseudomonas_E sp900589395--4||s__Pseudomonas_E thivervalensis--1||s__Rhizomicrobium sp013149165--1||s__Trichlorobacter sp002383415--3||s__VEOV01 sp012026855--1||s__WLYX01 sp009707705--1:evalue_avg=5.35e-28:evalue_max=1.07e-27:evalue_min=6.63e-45:evalue_std=7.566042558696059e-28:evalue_sum=1.07e-27:gapopen_avg=0.5:gapopen_max=1.0:gapopen_min=0.0:gapopen_std=0.7071067811865476:gapopen_sum=1.0:gtdb_class_counter=c__Campylobacteria--1||c__Gammaproteobacteria--1:gtdb_domain_counter=d__Bacteria--2:gtdb_family_counter=f__Pseudomonadaceae--1||f__UBA1877--1:gtdb_genus_counter=g__Kmv14--1||g__Pseudomonas_M--1:gtdb_order_counter=o__Campylobacterales--1||o__Pseudomonadales--1:gtdb_phylum_counter=p__Campylobacterota--1||p__Proteobacteria--1:gtdb_species_counter=s__Kmv14 sp016937535--1||s__Pseudomonas_M sp002286785--1:heptad_counter=MCP-24H--1||MCP-40H--34:lbd_counter=:lca_tree=d__Bacteria:length_avg=101.0:length_max=104.0:length_min=98.0:length_std=4.242640687119285:length_sum=202.0:mismatch_avg=21.5:mismatch_max=33.0:mismatch_min=10.0:mismatch_std=16.263455967290593:mismatch_sum=43.0:name=N442481:qcovhsp_avg=97.7:qcovhsp_max=100.0:qcovhsp_min=95.4:qcovhsp_std=3.2526911934581144:qcovhsp_sum=195.4:qend_avg=103.5:qend_max=109.0:qend_min=98.0:qend_std=7.7781745930520225:qend_sum=207.0:qstart_avg=3.5:qstart_max=6.0:qstart_min=1.0:qstart_std=3.5355339059327378:qstart_sum=7.0:ref_name_counter=RS_GCF_001592875.1_protein.faa_NZ_LSOF01000012.1_178@PF00015_full_PFAM.324.522--1||RS_GCF_900099785.1_protein.faa_NZ_FNDS01000007.1_229@PF00015_full_PFAM.429.616--1:scovhsp_avg=52.2:scovhsp_max=52.4:scovhsp_min=52.0:scovhsp_std=0.282842712474618:scovhsp_sum=104.4:send_avg=156.5:send_max=179.0:send_min=134.0:send_std=31.81980515339464:send_sum=313.0:sstart_avg=57.0:sstart_max=77.0:sstart_min=37.0:sstart_std=28.284271247461902:sstart_sum=114.0])0:1.3e-08[&&NHX:Sample_counter=rhizpot1--2||rhizpot3--3||rhiztom1--10||rhiztom2--15||rhiztom3--27:Type_counter=GTDB--2||capture--57:besthit_avg=77.85:besthit_max=89.4:besthit_min=66.3:besthit_std=16.334166645409255:besthit_sum=155.7:bitscore_avg=122.5:bitscore_max=145.0:bitscore_min=100.0:bitscore_std=31.81980515339464:bitscore_sum=245.0:capture_class_counter=c__Alphaproteobacteria--3||c__Clostridia--1||c__Desulfovibrionia--38||c__Desulfuromonadia--4||c__Gammaproteobacteria--7||c__Koll11--1||c__Magnetococcia--3:capture_domain_counter=d__Bacteria--57:capture_family_counter=f__Caulobacteraceae--2||f__Chromobacteriaceae--1||f__Desulfovibrionaceae--38||f__GCA-002753745--1||f__Geobacteraceae--1||f__JADFXB01--2||f__Magnetaquicoccaceae--1||f__Micropepsaceae--1||f__Oscillospiraceae--1||f__Pseudomonadaceae--6||f__Pseudopelobacteraceae--3:capture_genus_counter=g__Asticcacaulis--1||g__Enterenecus--1||g__GCA-2753465--1||g__Humidesulfovibrio--38||g__JAANAU01--1||g__JADFXB01--2||g__Phenylobacterium--1||g__Pseudomonas_E--6||g__Rhizomicrobium--1||g__Trichlorobacter--3||g__VEOV01--1||g__WLYX01--1:capture_order_counter=o__Burkholderiales--1||o__Caulobacterales--2||o__Desulfovibrionales--38||o__Geobacterales--4||o__Magnetococcales--3||o__Micropepsales--1||o__Oscillospirales--1||o__Pseudomonadales--6||o__UBA10015--1:capture_phylum_counter=p__Desulfobacterota--4||p__Desulfobacterota_I--38||p__Firmicutes_A--1||p__Omnitrophota--1||p__Proteobacteria--13:capture_species_counter=s__Asticcacaulis benevestitus--1||s__Enterenecus sp910587205--1||s__GCA-2753465 sp903861305--1||s__Humidesulfovibrio sp002422505--37||s__Humidesulfovibrio sp016218665--1||s__JAANAU01 sp015231755--1||s__JADFXB01 sp015233935--2||s__Phenylobacterium sp002363865--1||s__Pseudomonas_E fluorescens_M--1||s__Pseudomonas_E sp900589395--4||s__Pseudomonas_E thivervalensis--1||s__Rhizomicrobium sp013149165--1||s__Trichlorobacter sp002383415--3||s__VEOV01 sp012026855--1||s__WLYX01 sp009707705--1:evalue_avg=5.35e-28:evalue_max=1.07e-27:evalue_min=6.63e-45:evalue_std=7.566042558696059e-28:evalue_sum=1.07e-27:gapopen_avg=0.5:gapopen_max=1.0:gapopen_min=0.0:gapopen_std=0.7071067811865476:gapopen_sum=1.0:gtdb_class_counter=c__Campylobacteria--1||c__Gammaproteobacteria--1:gtdb_domain_counter=d__Bacteria--2:gtdb_family_counter=f__Pseudomonadaceae--1||f__UBA1877--1:gtdb_genus_counter=g__Kmv14--1||g__Pseudomonas_M--1:gtdb_order_counter=o__Campylobacterales--1||o__Pseudomonadales--1:gtdb_phylum_counter=p__Campylobacterota--1||p__Proteobacteria--1:gtdb_species_counter=s__Kmv14 sp016937535--1||s__Pseudomonas_M sp002286785--1:heptad_counter=MCP-24H--1||MCP-40H--58:lbd_counter=:lca_tree=d__Bacteria:length_avg=101.0:length_max=104.0:length_min=98.0:length_std=4.242640687119285:length_sum=202.0:mismatch_avg=21.5:mismatch_max=33.0:mismatch_min=10.0:mismatch_std=16.263455967290593:mismatch_sum=43.0:name=N442482:qcovhsp_avg=97.7:qcovhsp_max=100.0:qcovhsp_min=95.4:qcovhsp_std=3.2526911934581144:qcovhsp_sum=195.4:qend_avg=103.5:qend_max=109.0:qend_min=98.0:qend_std=7.7781745930520225:qend_sum=207.0:qstart_avg=3.5:qstart_max=6.0:qstart_min=1.0:qstart_std=3.5355339059327378:qstart_sum=7.0:ref_name_counter=RS_GCF_001592875.1_protein.faa_NZ_LSOF01000012.1_178@PF00015_full_PFAM.324.522--1||RS_GCF_900099785.1_protein.faa_NZ_FNDS01000007.1_229@PF00015_full_PFAM.429.616--1:scovhsp_avg=52.2:scovhsp_max=52.4:scovhsp_min=52.0:scovhsp_std=0.282842712474618:scovhsp_sum=104.4:send_avg=156.5:send_max=179.0:send_min=134.0:send_std=31.81980515339464:send_sum=313.0:sstart_avg=57.0:sstart_max=77.0:sstart_min=37.0:sstart_std=28.284271247461902:sstart_sum=114.0])0.022:1.3e-08[&&NHX:Sample_counter=rhizpot1--2||rhizpot3--3||rhiztom1--10||rhiztom2--15||rhiztom3--28:Type_counter=GTDB--2||capture--58:besthit_avg=77.85:besthit_max=89.4:besthit_min=66.3:besthit_std=16.334166645409255:besthit_sum=155.7:bitscore_avg=122.5:bitscore_max=145.0:bitscore_min=100.0:bitscore_std=31.81980515339464:bitscore_sum=245.0:capture_class_counter=c__Alphaproteobacteria--3||c__Clostridia--1||c__Desulfovibrionia--39||c__Desulfuromonadia--4||c__Gammaproteobacteria--7||c__Koll11--1||c__Magnetococcia--3:capture_domain_counter=d__Bacteria--58:capture_family_counter=f__Caulobacteraceae--2||f__Chromobacteriaceae--1||f__Desulfovibrionaceae--39||f__GCA-002753745--1||f__Geobacteraceae--1||f__JADFXB01--2||f__Magnetaquicoccaceae--1||f__Micropepsaceae--1||f__Oscillospiraceae--1||f__Pseudomonadaceae--6||f__Pseudopelobacteraceae--3:capture_genus_counter=g__Asticcacaulis--1||g__Enterenecus--1||g__GCA-2753465--1||g__Humidesulfovibrio--39||g__JAANAU01--1||g__JADFXB01--2||g__Phenylobacterium--1||g__Pseudomonas_E--6||g__Rhizomicrobium--1||g__Trichlorobacter--3||g__VEOV01--1||g__WLYX01--1:capture_order_counter=o__Burkholderiales--1||o__Caulobacterales--2||o__Desulfovibrionales--39||o__Geobacterales--4||o__Magnetococcales--3||o__Micropepsales--1||o__Oscillospirales--1||o__Pseudomonadales--6||o__UBA10015--1:capture_phylum_counter=p__Desulfobacterota--4||p__Desulfobacterota_I--39||p__Firmicutes_A--1||p__Omnitrophota--1||p__Proteobacteria--13:capture_species_counter=s__Asticcacaulis benevestitus--1||s__Enterenecus sp910587205--1||s__GCA-2753465 sp903861305--1||s__Humidesulfovibrio sp002422505--38||s__Humidesulfovibrio sp016218665--1||s__JAANAU01 sp015231755--1||s__JADFXB01 sp015233935--2||s__Phenylobacterium sp002363865--1||s__Pseudomonas_E fluorescens_M--1||s__Pseudomonas_E sp900589395--4||s__Pseudomonas_E thivervalensis--1||s__Rhizomicrobium sp013149165--1||s__Trichlorobacter sp002383415--3||s__VEOV01 sp012026855--1||s__WLYX01 sp009707705--1:evalue_avg=5.35e-28:evalue_max=1.07e-27:evalue_min=6.63e-45:evalue_std=7.566042558696059e-28:evalue_sum=1.07e-27:gapopen_avg=0.5:gapopen_max=1.0:gapopen_min=0.0:gapopen_std=0.7071067811865476:gapopen_sum=1.0:gtdb_class_counter=c__Campylobacteria--1||c__Gammaproteobacteria--1:gtdb_domain_counter=d__Bacteria--2:gtdb_family_counter=f__Pseudomonadaceae--1||f__UBA1877--1:gtdb_genus_counter=g__Kmv14--1||g__Pseudomonas_M--1:gtdb_order_counter=o__Campylobacterales--1||o__Pseudomonadales--1:gtdb_phylum_counter=p__Campylobacterota--1||p__Proteobacteria--1:gtdb_species_counter=s__Kmv14 sp016937535--1||s__Pseudomonas_M sp002286785--1:heptad_counter=MCP-24H--1||MCP-40H--59:lbd_counter=:lca_tree=d__Bacteria:length_avg=101.0:length_max=104.0:length_min=98.0:length_std=4.242640687119285:length_sum=202.0:mismatch_avg=21.5:mismatch_max=33.0:mismatch_min=10.0:mismatch_std=16.263455967290593:mismatch_sum=43.0:name=N442483:qcovhsp_avg=97.7:qcovhsp_max=100.0:qcovhsp_min=95.4:qcovhsp_std=3.2526911934581144:qcovhsp_sum=195.4:qend_avg=103.5:qend_max=109.0:qend_min=98.0:qend_std=7.7781745930520225:qend_sum=207.0:qstart_avg=3.5:qstart_max=6.0:qstart_min=1.0:qstart_std=3.5355339059327378:qstart_sum=7.0:ref_name_counter=RS_GCF_001592875.1_protein.faa_NZ_LSOF01000012.1_178@PF00015_full_PFAM.324.522--1||RS_GCF_900099785.1_protein.faa_NZ_FNDS01000007.1_229@PF00015_full_PFAM.429.616--1:scovhsp_avg=52.2:scovhsp_max=52.4:scovhsp_min=52.0:scovhsp_std=0.282842712474618:scovhsp_sum=104.4:send_avg=156.5:send_max=179.0:send_min=134.0:send_std=31.81980515339464:send_sum=313.0:sstart_avg=57.0:sstart_max=77.0:sstart_min=37.0:sstart_std=28.284271247461902:sstart_sum=114.0])0:1.3e-08[&&NHX:Sample_counter=rhizpot1--2||rhizpot3--3||rhiztom1--10||rhiztom2--16||rhiztom3--28:Type_counter=GTDB--2||capture--59:besthit_avg=77.85:besthit_max=89.4:besthit_min=66.3:besthit_std=16.334166645409255:besthit_sum=155.7:bitscore_avg=122.5:bitscore_max=145.0:bitscore_min=100.0:bitscore_std=31.81980515339464:bitscore_sum=245.0:capture_class_counter=c__Alphaproteobacteria--4||c__Clostridia--1||c__Desulfovibrionia--39||c__Desulfuromonadia--4||c__Gammaproteobacteria--7||c__Koll11--1||c__Magnetococcia--3:capture_domain_counter=d__Bacteria--59:capture_family_counter=f__Caulobacteraceae--2||f__Chromobacteriaceae--1||f__Desulfovibrionaceae--39||f__GCA-002753745--1||f__Geobacteraceae--1||f__JADFXB01--2||f__Magnetaquicoccaceae--1||f__Micropepsaceae--2||f__Oscillospiraceae--1||f__Pseudomonadaceae--6||f__Pseudopelobacteraceae--3:capture_genus_counter=g__Asticcacaulis--1||g__Enterenecus--1||g__GCA-2753465--1||g__Humidesulfovibrio--39||g__JAANAU01--1||g__JADFXB01--2||g__Phenylobacterium--1||g__Pseudomonas_E--6||g__Rhizomicrobium--2||g__Trichlorobacter--3||g__VEOV01--1||g__WLYX01--1:capture_order_counter=o__Burkholderiales--1||o__Caulobacterales--2||o__Desulfovibrionales--39||o__Geobacterales--4||o__Magnetococcales--3||o__Micropepsales--2||o__Oscillospirales--1||o__Pseudomonadales--6||o__UBA10015--1:capture_phylum_counter=p__Desulfobacterota--4||p__Desulfobacterota_I--39||p__Firmicutes_A--1||p__Omnitrophota--1||p__Proteobacteria--14:capture_species_counter=s__Asticcacaulis benevestitus--1||s__Enterenecus sp910587205--1||s__GCA-2753465 sp903861305--1||s__Humidesulfovibrio sp002422505--38||s__Humidesulfovibrio sp016218665--1||s__JAANAU01 sp015231755--1||s__JADFXB01 sp015233935--2||s__Phenylobacterium sp002363865--1||s__Pseudomonas_E fluorescens_M--1||s__Pseudomonas_E sp900589395--4||s__Pseudomonas_E thivervalensis--1||s__Rhizomicrobium sp013149165--2||s__Trichlorobacter sp002383415--3||s__VEOV01 sp012026855--1||s__WLYX01 sp009707705--1:evalue_avg=5.35e-28:evalue_max=1.07e-27:evalue_min=6.63e-45:evalue_std=7.566042558696059e-28:evalue_sum=1.07e-27:gapopen_avg=0.5:gapopen_max=1.0:gapopen_min=0.0:gapopen_std=0.7071067811865476:gapopen_sum=1.0:gtdb_class_counter=c__Campylobacteria--1||c__Gammaproteobacteria--1:gtdb_domain_counter=d__Bacteria--2:gtdb_family_counter=f__Pseudomonadaceae--1||f__UBA1877--1:gtdb_genus_counter=g__Kmv14--1||g__Pseudomonas_M--1:gtdb_order_counter=o__Campylobacterales--1||o__Pseudomonadales--1:gtdb_phylum_counter=p__Campylobacterota--1||p__Proteobacteria--1:gtdb_species_counter=s__Kmv14 sp016937535--1||s__Pseudomonas_M sp002286785--1:heptad_counter=MCP-24H--1||MCP-40H--60:lbd_counter=:lca_tree=d__Bacteria:length_avg=101.0:length_max=104.0:length_min=98.0:length_std=4.242640687119285:length_sum=202.0:mismatch_avg=21.5:mismatch_max=33.0:mismatch_min=10.0:mismatch_std=16.263455967290593:mismatch_sum=43.0:name=N442484:qcovhsp_avg=97.7:qcovhsp_max=100.0:qcovhsp_min=95.4:qcovhsp_std=3.2526911934581144:qcovhsp_sum=195.4:qend_avg=103.5:qend_max=109.0:qend_min=98.0:qend_std=7.7781745930520225:qend_sum=207.0:qstart_avg=3.5:qstart_max=6.0:qstart_min=1.0:qstart_std=3.5355339059327378:qstart_sum=7.0:ref_name_counter=RS_GCF_001592875.1_protein.faa_NZ_LSOF01000012.1_178@PF00015_full_PFAM.324.522--1||RS_GCF_900099785.1_protein.faa_NZ_FNDS01000007.1_229@PF00015_full_PFAM.429.616--1:scovhsp_avg=52.2:scovhsp_max=52.4:scovhsp_min=52.0:scovhsp_std=0.282842712474618:scovhsp_sum=104.4:send_avg=156.5:send_max=179.0:send_min=134.0:send_std=31.81980515339464:send_sum=313.0:sstart_avg=57.0:sstart_max=77.0:sstart_min=37.0:sstart_std=28.284271247461902:sstart_sum=114.0])0.698:1.3e-08[&&NHX:Sample_counter=rhizpot1--2||rhizpot3--3||rhiztom1--12||rhiztom2--17||rhiztom3--34:Type_counter=GTDB--2||capture--68:besthit_avg=77.85:besthit_max=89.4:besthit_min=66.3:besthit_std=16.334166645409255:besthit_sum=155.7:bitscore_avg=122.5:bitscore_max=145.0:bitscore_min=100.0:bitscore_std=31.81980515339464:bitscore_sum=245.0:capture_class_counter=c__Alphaproteobacteria--8||c__Clostridia--1||c__Desulfovibrionia--42||c__Desulfuromonadia--4||c__Gammaproteobacteria--9||c__Koll11--1||c__Magnetococcia--3:capture_domain_counter=d__Bacteria--68:capture_family_counter=f__Caulobacteraceae--2||f__Chromobacteriaceae--1||f__Desulfovibrionaceae--42||f__GCA-002753745--1||f__Geobacteraceae--1||f__JADFXB01--2||f__Magnetaquicoccaceae--1||f__Micropepsaceae--6||f__Oscillospiraceae--1||f__Pseudomonadaceae--7||f__Pseudopelobacteraceae--3||f__Rhodocyclaceae--1:capture_genus_counter=g__Asticcacaulis--1||g__Enterenecus--1||g__GCA-2753465--1||g__Humidesulfovibrio--42||g__JAANAU01--1||g__JADFXB01--2||g__Phenylobacterium--1||g__Pseudomonas_E--7||g__Rhizomicrobium--6||g__Trichlorobacter--3||g__UBA2250--1||g__VEOV01--1||g__WLYX01--1:capture_order_counter=o__Burkholderiales--2||o__Caulobacterales--2||o__Desulfovibrionales--42||o__Geobacterales--4||o__Magnetococcales--3||o__Micropepsales--6||o__Oscillospirales--1||o__Pseudomonadales--7||o__UBA10015--1:capture_phylum_counter=p__Desulfobacterota--4||p__Desulfobacterota_I--42||p__Firmicutes_A--1||p__Omnitrophota--1||p__Proteobacteria--20:capture_species_counter=s__Asticcacaulis benevestitus--1||s__Enterenecus sp910587205--1||s__GCA-2753465 sp903861305--1||s__Humidesulfovibrio sp002422505--41||s__Humidesulfovibrio sp016218665--1||s__JAANAU01 sp015231755--1||s__JADFXB01 sp015233935--2||s__Phenylobacterium sp002363865--1||s__Pseudomonas_E cichorii_D--1||s__Pseudomonas_E fluorescens_M--1||s__Pseudomonas_E sp900589395--4||s__Pseudomonas_E thivervalensis--1||s__Rhizomicrobium sp013149165--6||s__Trichlorobacter sp002383415--3||s__UBA2250 sp903930805--1||s__VEOV01 sp012026855--1||s__WLYX01 sp009707705--1:evalue_avg=5.35e-28:evalue_max=1.07e-27:evalue_min=6.63e-45:evalue_std=7.566042558696059e-28:evalue_sum=1.07e-27:gapopen_avg=0.5:gapopen_max=1.0:gapopen_min=0.0:gapopen_std=0.7071067811865476:gapopen_sum=1.0:gtdb_class_counter=c__Campylobacteria--1||c__Gammaproteobacteria--1:gtdb_domain_counter=d__Bacteria--2:gtdb_family_counter=f__Pseudomonadaceae--1||f__UBA1877--1:gtdb_genus_counter=g__Kmv14--1||g__Pseudomonas_M--1:gtdb_order_counter=o__Campylobacterales--1||o__Pseudomonadales--1:gtdb_phylum_counter=p__Campylobacterota--1||p__Proteobacteria--1:gtdb_species_counter=s__Kmv14 sp016937535--1||s__Pseudomonas_M sp002286785--1:heptad_counter=MCP-24H--1||MCP-40H--69:lbd_counter=:lca_tree=d__Bacteria:length_avg=101.0:length_max=104.0:length_min=98.0:length_std=4.242640687119285:length_sum=202.0:mismatch_avg=21.5:mismatch_max=33.0:mismatch_min=10.0:mismatch_std=16.263455967290593:mismatch_sum=43.0:name=N442485:qcovhsp_avg=97.7:qcovhsp_max=100.0:qcovhsp_min=95.4:qcovhsp_std=3.2526911934581144:qcovhsp_sum=195.4:qend_avg=103.5:qend_max=109.0:qend_min=98.0:qend_std=7.7781745930520225:qend_sum=207.0:qstart_avg=3.5:qstart_max=6.0:qstart_min=1.0:qstart_std=3.5355339059327378:qstart_sum=7.0:ref_name_counter=RS_GCF_001592875.1_protein.faa_NZ_LSOF01000012.1_178@PF00015_full_PFAM.324.522--1||RS_GCF_900099785.1_protein.faa_NZ_FNDS01000007.1_229@PF00015_full_PFAM.429.616--1:scovhsp_avg=52.2:scovhsp_max=52.4:scovhsp_min=52.0:scovhsp_std=0.282842712474618:scovhsp_sum=104.4:send_avg=156.5:send_max=179.0:send_min=134.0:send_std=31.81980515339464:send_sum=313.0:sstart_avg=57.0:sstart_max=77.0:sstart_min=37.0:sstart_std=28.284271247461902:sstart_sum=114.0])0.844:0.00511051[&&NHX:Sample_counter=rhizpot1--2||rhizpot3--3||rhiztom1--14||rhiztom2--18||rhiztom3--37:Type_counter=GTDB--2||capture--74:besthit_avg=77.475:besthit_max=89.4:besthit_min=66.3:besthit_std=9.440471386535743:besthit_sum=309.9:bitscore_avg=157.25:bitscore_max=192.0:bitscore_min=100.0:bitscore_std=44.13143248675861:bitscore_sum=629.0:capture_class_counter=c__Alphaproteobacteria--8||c__Clostridia--1||c__Desulfovibrionia--46||c__Desulfuromonadia--4||c__Gammaproteobacteria--11||c__Koll11--1||c__Magnetococcia--3:capture_domain_counter=d__Bacteria--74:capture_family_counter=f__Alteromonadaceae--2||f__Caulobacteraceae--2||f__Chromobacteriaceae--1||f__Desulfovibrionaceae--46||f__GCA-002753745--1||f__Geobacteraceae--1||f__JADFXB01--2||f__Magnetaquicoccaceae--1||f__Micropepsaceae--6||f__Oscillospiraceae--1||f__Pseudomonadaceae--7||f__Pseudopelobacteraceae--3||f__Rhodocyclaceae--1:capture_genus_counter=g__Alishewanella--2||g__Asticcacaulis--1||g__Enterenecus--1||g__GCA-2753465--1||g__Humidesulfovibrio--46||g__JAANAU01--1||g__JADFXB01--2||g__Phenylobacterium--1||g__Pseudomonas_E--7||g__Rhizomicrobium--6||g__Trichlorobacter--3||g__UBA2250--1||g__VEOV01--1||g__WLYX01--1:capture_order_counter=o__Burkholderiales--2||o__Caulobacterales--2||o__Desulfovibrionales--46||o__Enterobacterales--2||o__Geobacterales--4||o__Magnetococcales--3||o__Micropepsales--6||o__Oscillospirales--1||o__Pseudomonadales--7||o__UBA10015--1:capture_phylum_counter=p__Desulfobacterota--4||p__Desulfobacterota_I--46||p__Firmicutes_A--1||p__Omnitrophota--1||p__Proteobacteria--22:capture_species_counter=s__Alishewanella jeotgali--2||s__Asticcacaulis benevestitus--1||s__Enterenecus sp910587205--1||s__GCA-2753465 sp903861305--1||s__Humidesulfovibrio sp002422505--45||s__Humidesulfovibrio sp016218665--1||s__JAANAU01 sp015231755--1||s__JADFXB01 sp015233935--2||s__Phenylobacterium sp002363865--1||s__Pseudomonas_E cichorii_D--1||s__Pseudomonas_E fluorescens_M--1||s__Pseudomonas_E sp900589395--4||s__Pseudomonas_E thivervalensis--1||s__Rhizomicrobium sp013149165--6||s__Trichlorobacter sp002383415--3||s__UBA2250 sp903930805--1||s__VEOV01 sp012026855--1||s__WLYX01 sp009707705--1:evalue_avg=2.675e-28:evalue_max=1.07e-27:evalue_min=6.19e-63:evalue_std=5.35e-28:evalue_sum=1.07e-27:gapopen_avg=0.25:gapopen_max=1.0:gapopen_min=0.0:gapopen_std=0.5:gapopen_sum=1.0:gtdb_class_counter=c__Campylobacteria--1||c__Gammaproteobacteria--1:gtdb_domain_counter=d__Bacteria--2:gtdb_family_counter=f__Pseudomonadaceae--1||f__UBA1877--1:gtdb_genus_counter=g__Kmv14--1||g__Pseudomonas_M--1:gtdb_order_counter=o__Campylobacterales--1||o__Pseudomonadales--1:gtdb_phylum_counter=p__Campylobacterota--1||p__Proteobacteria--1:gtdb_species_counter=s__Kmv14 sp016937535--1||s__Pseudomonas_M sp002286785--1:heptad_counter=MCP-24H--1||MCP-40H--75:lbd_counter=:lca_tree=d__Bacteria:length_avg=122.5:length_max=144.0:length_min=98.0:length_std=24.94660965609021:length_sum=490.0:mismatch_avg=27.25:mismatch_max=33.0:mismatch_min=10.0:mismatch_std=11.5:mismatch_sum=109.0:name=N442486:qcovhsp_avg=98.15:qcovhsp_max=100.0:qcovhsp_min=95.4:qcovhsp_std=1.9485036994233942:qcovhsp_sum=392.6:qend_avg=124.75:qend_max=146.0:qend_min=98.0:qend_std=24.944939366532843:qend_sum=499.0:qstart_avg=3.25:qstart_max=6.0:qstart_min=1.0:qstart_std=2.0615528128088303:qstart_sum=13.0:ref_name_counter=RS_GCF_001592875.1_protein.faa_NZ_LSOF01000012.1_178@PF00015_full_PFAM.324.522--1||RS_GCF_002890895.1_protein.faa_NZ_POUL01000011.1_108@PF00015_full_PFAM.341.528--2||RS_GCF_900099785.1_protein.faa_NZ_FNDS01000007.1_229@PF00015_full_PFAM.429.616--1:scovhsp_avg=64.6:scovhsp_max=77.0:scovhsp_min=52.0:scovhsp_std=14.319217855734998:scovhsp_sum=258.4:send_avg=164.25:send_max=179.0:send_min=134.0:send_std=20.434855843223687:send_sum=657.0:sstart_avg=43.0:sstart_max=77.0:sstart_min=29.0:sstart_std=22.978250586152114:sstart_sum=172.0],f2604fb3-9535-5af5-918d-011e6f35457b_2@MCPsignal.65.150:5e-09[&&NHX:Sample=rhiztom2:Type=capture:capture_class=c__Desulfovibrionia:capture_domain=d__Bacteria:capture_family=f__Desulfovibrionaceae:capture_genus=g__Humidesulfovibrio:capture_order=o__Desulfovibrionales:capture_phylum=p__Desulfobacterota_I:capture_species=s__Humidesulfovibrio sp002422505:heptad=MCP-40H])0.331:0.00535211[&&NHX:Sample_counter=rhizpot1--2||rhizpot3--3||rhiztom1--14||rhiztom2--19||rhiztom3--37:Type_counter=GTDB--2||capture--75:besthit_avg=77.475:besthit_max=89.4:besthit_min=66.3:besthit_std=9.440471386535743:besthit_sum=309.9:bitscore_avg=157.25:bitscore_max=192.0:bitscore_min=100.0:bitscore_std=44.13143248675861:bitscore_sum=629.0:capture_class_counter=c__Alphaproteobacteria--8||c__Clostridia--1||c__Desulfovibrionia--47||c__Desulfuromonadia--4||c__Gammaproteobacteria--11||c__Koll11--1||c__Magnetococcia--3:capture_domain_counter=d__Bacteria--75:capture_family_counter=f__Alteromonadaceae--2||f__Caulobacteraceae--2||f__Chromobacteriaceae--1||f__Desulfovibrionaceae--47||f__GCA-002753745--1||f__Geobacteraceae--1||f__JADFXB01--2||f__Magnetaquicoccaceae--1||f__Micropepsaceae--6||f__Oscillospiraceae--1||f__Pseudomonadaceae--7||f__Pseudopelobacteraceae--3||f__Rhodocyclaceae--1:capture_genus_counter=g__Alishewanella--2||g__Asticcacaulis--1||g__Enterenecus--1||g__GCA-2753465--1||g__Humidesulfovibrio--47||g__JAANAU01--1||g__JADFXB01--2||g__Phenylobacterium--1||g__Pseudomonas_E--7||g__Rhizomicrobium--6||g__Trichlorobacter--3||g__UBA2250--1||g__VEOV01--1||g__WLYX01--1:capture_order_counter=o__Burkholderiales--2||o__Caulobacterales--2||o__Desulfovibrionales--47||o__Enterobacterales--2||o__Geobacterales--4||o__Magnetococcales--3||o__Micropepsales--6||o__Oscillospirales--1||o__Pseudomonadales--7||o__UBA10015--1:capture_phylum_counter=p__Desulfobacterota--4||p__Desulfobacterota_I--47||p__Firmicutes_A--1||p__Omnitrophota--1||p__Proteobacteria--22:capture_species_counter=s__Alishewanella jeotgali--2||s__Asticcacaulis benevestitus--1||s__Enterenecus sp910587205--1||s__GCA-2753465 sp903861305--1||s__Humidesulfovibrio sp002422505--46||s__Humidesulfovibrio sp016218665--1||s__JAANAU01 sp015231755--1||s__JADFXB01 sp015233935--2||s__Phenylobacterium sp002363865--1||s__Pseudomonas_E cichorii_D--1||s__Pseudomonas_E fluorescens_M--1||s__Pseudomonas_E sp900589395--4||s__Pseudomonas_E thivervalensis--1||s__Rhizomicrobium sp013149165--6||s__Trichlorobacter sp002383415--3||s__UBA2250 sp903930805--1||s__VEOV01 sp012026855--1||s__WLYX01 sp009707705--1:evalue_avg=2.675e-28:evalue_max=1.07e-27:evalue_min=6.19e-63:evalue_std=5.35e-28:evalue_sum=1.07e-27:gapopen_avg=0.25:gapopen_max=1.0:gapopen_min=0.0:gapopen_std=0.5:gapopen_sum=1.0:gtdb_class_counter=c__Campylobacteria--1||c__Gammaproteobacteria--1:gtdb_domain_counter=d__Bacteria--2:gtdb_family_counter=f__Pseudomonadaceae--1||f__UBA1877--1:gtdb_genus_counter=g__Kmv14--1||g__Pseudomonas_M--1:gtdb_order_counter=o__Campylobacterales--1||o__Pseudomonadales--1:gtdb_phylum_counter=p__Campylobacterota--1||p__Proteobacteria--1:gtdb_species_counter=s__Kmv14 sp016937535--1||s__Pseudomonas_M sp002286785--1:heptad_counter=MCP-24H--1||MCP-40H--76:lbd_counter=:lca_tree=d__Bacteria:length_avg=122.5:length_max=144.0:length_min=98.0:length_std=24.94660965609021:length_sum=490.0:mismatch_avg=27.25:mismatch_max=33.0:mismatch_min=10.0:mismatch_std=11.5:mismatch_sum=109.0:name=N442488:qcovhsp_avg=98.15:qcovhsp_max=100.0:qcovhsp_min=95.4:qcovhsp_std=1.9485036994233942:qcovhsp_sum=392.6:qend_avg=124.75:qend_max=146.0:qend_min=98.0:qend_std=24.944939366532843:qend_sum=499.0:qstart_avg=3.25:qstart_max=6.0:qstart_min=1.0:qstart_std=2.0615528128088303:qstart_sum=13.0:ref_name_counter=RS_GCF_001592875.1_protein.faa_NZ_LSOF01000012.1_178@PF00015_full_PFAM.324.522--1||RS_GCF_002890895.1_protein.faa_NZ_POUL01000011.1_108@PF00015_full_PFAM.341.528--2||RS_GCF_900099785.1_protein.faa_NZ_FNDS01000007.1_229@PF00015_full_PFAM.429.616--1:scovhsp_avg=64.6:scovhsp_max=77.0:scovhsp_min=52.0:scovhsp_std=14.319217855734998:scovhsp_sum=258.4:send_avg=164.25:send_max=179.0:send_min=134.0:send_std=20.434855843223687:send_sum=657.0:sstart_avg=43.0:sstart_max=77.0:sstart_min=29.0:sstart_std=22.978250586152114:sstart_sum=172.0],0b836b7c-452a-4768-807f-fdb6720d7451_4@MCPsignal.58.129:0.0125358[&&NHX:Sample=rhiztom3:Type=capture:capture_class=c__Desulfovibrionia:capture_domain=d__Bacteria:capture_family=f__Desulfovibrionaceae:capture_genus=g__Humidesulfovibrio:capture_order=o__Desulfovibrionales:capture_phylum=p__Desulfobacterota_I:capture_species=s__Humidesulfovibrio sp002422505:heptad=MCP-40H])0:1.493e-06[&&NHX:Sample_counter=rhizpot1--2||rhizpot3--3||rhiztom1--14||rhiztom2--19||rhiztom3--38:Type_counter=GTDB--2||capture--76:besthit_avg=77.475:besthit_max=89.4:besthit_min=66.3:besthit_std=9.440471386535743:besthit_sum=309.9:bitscore_avg=157.25:bitscore_max=192.0:bitscore_min=100.0:bitscore_std=44.13143248675861:bitscore_sum=629.0:capture_class_counter=c__Alphaproteobacteria--8||c__Clostridia--1||c__Desulfovibrionia--48||c__Desulfuromonadia--4||c__Gammaproteobacteria--11||c__Koll11--1||c__Magnetococcia--3:capture_domain_counter=d__Bacteria--76:capture_family_counter=f__Alteromonadaceae--2||f__Caulobacteraceae--2||f__Chromobacteriaceae--1||f__Desulfovibrionaceae--48||f__GCA-002753745--1||f__Geobacteraceae--1||f__JADFXB01--2||f__Magnetaquicoccaceae--1||f__Micropepsaceae--6||f__Oscillospiraceae--1||f__Pseudomonadaceae--7||f__Pseudopelobacteraceae--3||f__Rhodocyclaceae--1:capture_genus_counter=g__Alishewanella--2||g__Asticcacaulis--1||g__Enterenecus--1||g__GCA-2753465--1||g__Humidesulfovibrio--48||g__JAANAU01--1||g__JADFXB01--2||g__Phenylobacterium--1||g__Pseudomonas_E--7||g__Rhizomicrobium--6||g__Trichlorobacter--3||g__UBA2250--1||g__VEOV01--1||g__WLYX01--1:capture_order_counter=o__Burkholderiales--2||o__Caulobacterales--2||o__Desulfovibrionales--48||o__Enterobacterales--2||o__Geobacterales--4||o__Magnetococcales--3||o__Micropepsales--6||o__Oscillospirales--1||o__Pseudomonadales--7||o__UBA10015--1:capture_phylum_counter=p__Desulfobacterota--4||p__Desulfobacterota_I--48||p__Firmicutes_A--1||p__Omnitrophota--1||p__Proteobacteria--22:capture_species_counter=s__Alishewanella jeotgali--2||s__Asticcacaulis benevestitus--1||s__Enterenecus sp910587205--1||s__GCA-2753465 sp903861305--1||s__Humidesulfovibrio sp002422505--47||s__Humidesulfovibrio sp016218665--1||s__JAANAU01 sp015231755--1||s__JADFXB01 sp015233935--2||s__Phenylobacterium sp002363865--1||s__Pseudomonas_E cichorii_D--1||s__Pseudomonas_E fluorescens_M--1||s__Pseudomonas_E sp900589395--4||s__Pseudomonas_E thivervalensis--1||s__Rhizomicrobium sp013149165--6||s__Trichlorobacter sp002383415--3||s__UBA2250 sp903930805--1||s__VEOV01 sp012026855--1||s__WLYX01 sp009707705--1:evalue_avg=2.675e-28:evalue_max=1.07e-27:evalue_min=6.19e-63:evalue_std=5.35e-28:evalue_sum=1.07e-27:gapopen_avg=0.25:gapopen_max=1.0:gapopen_min=0.0:gapopen_std=0.5:gapopen_sum=1.0:gtdb_class_counter=c__Campylobacteria--1||c__Gammaproteobacteria--1:gtdb_domain_counter=d__Bacteria--2:gtdb_family_counter=f__Pseudomonadaceae--1||f__UBA1877--1:gtdb_genus_counter=g__Kmv14--1||g__Pseudomonas_M--1:gtdb_order_counter=o__Campylobacterales--1||o__Pseudomonadales--1:gtdb_phylum_counter=p__Campylobacterota--1||p__Proteobacteria--1:gtdb_species_counter=s__Kmv14 sp016937535--1||s__Pseudomonas_M sp002286785--1:heptad_counter=MCP-24H--1||MCP-40H--77:lbd_counter=:lca_tree=d__Bacteria:length_avg=122.5:length_max=144.0:length_min=98.0:length_std=24.94660965609021:length_sum=490.0:mismatch_avg=27.25:mismatch_max=33.0:mismatch_min=10.0:mismatch_std=11.5:mismatch_sum=109.0:name=N442490:qcovhsp_avg=98.15:qcovhsp_max=100.0:qcovhsp_min=95.4:qcovhsp_std=1.9485036994233942:qcovhsp_sum=392.6:qend_avg=124.75:qend_max=146.0:qend_min=98.0:qend_std=24.944939366532843:qend_sum=499.0:qstart_avg=3.25:qstart_max=6.0:qstart_min=1.0:qstart_std=2.0615528128088303:qstart_sum=13.0:ref_name_counter=RS_GCF_001592875.1_protein.faa_NZ_LSOF01000012.1_178@PF00015_full_PFAM.324.522--1||RS_GCF_002890895.1_protein.faa_NZ_POUL01000011.1_108@PF00015_full_PFAM.341.528--2||RS_GCF_900099785.1_protein.faa_NZ_FNDS01000007.1_229@PF00015_full_PFAM.429.616--1:scovhsp_avg=64.6:scovhsp_max=77.0:scovhsp_min=52.0:scovhsp_std=14.319217855734998:scovhsp_sum=258.4:send_avg=164.25:send_max=179.0:send_min=134.0:send_std=20.434855843223687:send_sum=657.0:sstart_avg=43.0:sstart_max=77.0:sstart_min=29.0:sstart_std=22.978250586152114:sstart_sum=172.0])0:5e-09[&&NHX:Sample_counter=rhizpot1--2||rhizpot3--3||rhiztom1--16||rhiztom2--22||rhiztom3--41:Type_counter=GTDB--2||capture--84:besthit_avg=77.475:besthit_max=89.4:besthit_min=66.3:besthit_std=9.440471386535743:besthit_sum=309.9:bitscore_avg=157.25:bitscore_max=192.0:bitscore_min=100.0:bitscore_std=44.13143248675861:bitscore_sum=629.0:capture_class_counter=c__Alphaproteobacteria--8||c__Clostridia--1||c__Desulfovibrionia--56||c__Desulfuromonadia--4||c__Gammaproteobacteria--11||c__Koll11--1||c__Magnetococcia--3:capture_domain_counter=d__Bacteria--84:capture_family_counter=f__Alteromonadaceae--2||f__Caulobacteraceae--2||f__Chromobacteriaceae--1||f__Desulfovibrionaceae--56||f__GCA-002753745--1||f__Geobacteraceae--1||f__JADFXB01--2||f__Magnetaquicoccaceae--1||f__Micropepsaceae--6||f__Oscillospiraceae--1||f__Pseudomonadaceae--7||f__Pseudopelobacteraceae--3||f__Rhodocyclaceae--1:capture_genus_counter=g__Alishewanella--2||g__Asticcacaulis--1||g__Enterenecus--1||g__GCA-2753465--1||g__Humidesulfovibrio--56||g__JAANAU01--1||g__JADFXB01--2||g__Phenylobacterium--1||g__Pseudomonas_E--7||g__Rhizomicrobium--6||g__Trichlorobacter--3||g__UBA2250--1||g__VEOV01--1||g__WLYX01--1:capture_order_counter=o__Burkholderiales--2||o__Caulobacterales--2||o__Desulfovibrionales--56||o__Enterobacterales--2||o__Geobacterales--4||o__Magnetococcales--3||o__Micropepsales--6||o__Oscillospirales--1||o__Pseudomonadales--7||o__UBA10015--1:capture_phylum_counter=p__Desulfobacterota--4||p__Desulfobacterota_I--56||p__Firmicutes_A--1||p__Omnitrophota--1||p__Proteobacteria--22:capture_species_counter=s__Alishewanella jeotgali--2||s__Asticcacaulis benevestitus--1||s__Enterenecus sp910587205--1||s__GCA-2753465 sp903861305--1||s__Humidesulfovibrio sp002422505--55||s__Humidesulfovibrio sp016218665--1||s__JAANAU01 sp015231755--1||s__JADFXB01 sp015233935--2||s__Phenylobacterium sp002363865--1||s__Pseudomonas_E cichorii_D--1||s__Pseudomonas_E fluorescens_M--1||s__Pseudomonas_E sp900589395--4||s__Pseudomonas_E thivervalensis--1||s__Rhizomicrobium sp013149165--6||s__Trichlorobacter sp002383415--3||s__UBA2250 sp903930805--1||s__VEOV01 sp012026855--1||s__WLYX01 sp009707705--1:evalue_avg=2.675e-28:evalue_max=1.07e-27:evalue_min=6.19e-63:evalue_std=5.35e-28:evalue_sum=1.07e-27:gapopen_avg=0.25:gapopen_max=1.0:gapopen_min=0.0:gapopen_std=0.5:gapopen_sum=1.0:gtdb_class_counter=c__Campylobacteria--1||c__Gammaproteobacteria--1:gtdb_domain_counter=d__Bacteria--2:gtdb_family_counter=f__Pseudomonadaceae--1||f__UBA1877--1:gtdb_genus_counter=g__Kmv14--1||g__Pseudomonas_M--1:gtdb_order_counter=o__Campylobacterales--1||o__Pseudomonadales--1:gtdb_phylum_counter=p__Campylobacterota--1||p__Proteobacteria--1:gtdb_species_counter=s__Kmv14 sp016937535--1||s__Pseudomonas_M sp002286785--1:heptad_counter=MCP-24H--1||MCP-40H--85:lbd_counter=:lca_tree=d__Bacteria:length_avg=122.5:length_max=144.0:length_min=98.0:length_std=24.94660965609021:length_sum=490.0:mismatch_avg=27.25:mismatch_max=33.0:mismatch_min=10.0:mismatch_std=11.5:mismatch_sum=109.0:name=N442491:qcovhsp_avg=98.15:qcovhsp_max=100.0:qcovhsp_min=95.4:qcovhsp_std=1.9485036994233942:qcovhsp_sum=392.6:qend_avg=124.75:qend_max=146.0:qend_min=98.0:qend_std=24.944939366532843:qend_sum=499.0:qstart_avg=3.25:qstart_max=6.0:qstart_min=1.0:qstart_std=2.0615528128088303:qstart_sum=13.0:ref_name_counter=RS_GCF_001592875.1_protein.faa_NZ_LSOF01000012.1_178@PF00015_full_PFAM.324.522--1||RS_GCF_002890895.1_protein.faa_NZ_POUL01000011.1_108@PF00015_full_PFAM.341.528--2||RS_GCF_900099785.1_protein.faa_NZ_FNDS01000007.1_229@PF00015_full_PFAM.429.616--1:scovhsp_avg=64.6:scovhsp_max=77.0:scovhsp_min=52.0:scovhsp_std=14.319217855734998:scovhsp_sum=258.4:send_avg=164.25:send_max=179.0:send_min=134.0:send_std=20.434855843223687:send_sum=657.0:sstart_avg=43.0:sstart_max=77.0:sstart_min=29.0:sstart_std=22.978250586152114:sstart_sum=172.0])0:5e-09[&&NHX:Sample_counter=rhizpot1--2||rhizpot3--3||rhiztom1--17||rhiztom2--22||rhiztom3--43:Type_counter=GTDB--2||capture--87:besthit_avg=77.475:besthit_max=89.4:besthit_min=66.3:besthit_std=9.440471386535743:besthit_sum=309.9:bitscore_avg=157.25:bitscore_max=192.0:bitscore_min=100.0:bitscore_std=44.13143248675861:bitscore_sum=629.0:capture_class_counter=c__Alphaproteobacteria--8||c__Clostridia--1||c__Desulfovibrionia--59||c__Desulfuromonadia--4||c__Gammaproteobacteria--11||c__Koll11--1||c__Magnetococcia--3:capture_domain_counter=d__Bacteria--87:capture_family_counter=f__Alteromonadaceae--2||f__Caulobacteraceae--2||f__Chromobacteriaceae--1||f__Desulfovibrionaceae--59||f__GCA-002753745--1||f__Geobacteraceae--1||f__JADFXB01--2||f__Magnetaquicoccaceae--1||f__Micropepsaceae--6||f__Oscillospiraceae--1||f__Pseudomonadaceae--7||f__Pseudopelobacteraceae--3||f__Rhodocyclaceae--1:capture_genus_counter=g__Alishewanella--2||g__Asticcacaulis--1||g__Enterenecus--1||g__GCA-2753465--1||g__Humidesulfovibrio--59||g__JAANAU01--1||g__JADFXB01--2||g__Phenylobacterium--1||g__Pseudomonas_E--7||g__Rhizomicrobium--6||g__Trichlorobacter--3||g__UBA2250--1||g__VEOV01--1||g__WLYX01--1:capture_order_counter=o__Burkholderiales--2||o__Caulobacterales--2||o__Desulfovibrionales--59||o__Enterobacterales--2||o__Geobacterales--4||o__Magnetococcales--3||o__Micropepsales--6||o__Oscillospirales--1||o__Pseudomonadales--7||o__UBA10015--1:capture_phylum_counter=p__Desulfobacterota--4||p__Desulfobacterota_I--59||p__Firmicutes_A--1||p__Omnitrophota--1||p__Proteobacteria--22:capture_species_counter=s__Alishewanella jeotgali--2||s__Asticcacaulis benevestitus--1||s__Enterenecus sp910587205--1||s__GCA-2753465 sp903861305--1||s__Humidesulfovibrio sp002422505--58||s__Humidesulfovibrio sp016218665--1||s__JAANAU01 sp015231755--1||s__JADFXB01 sp015233935--2||s__Phenylobacterium sp002363865--1||s__Pseudomonas_E cichorii_D--1||s__Pseudomonas_E fluorescens_M--1||s__Pseudomonas_E sp900589395--4||s__Pseudomonas_E thivervalensis--1||s__Rhizomicrobium sp013149165--6||s__Trichlorobacter sp002383415--3||s__UBA2250 sp903930805--1||s__VEOV01 sp012026855--1||s__WLYX01 sp009707705--1:evalue_avg=2.675e-28:evalue_max=1.07e-27:evalue_min=6.19e-63:evalue_std=5.35e-28:evalue_sum=1.07e-27:gapopen_avg=0.25:gapopen_max=1.0:gapopen_min=0.0:gapopen_std=0.5:gapopen_sum=1.0:gtdb_class_counter=c__Campylobacteria--1||c__Gammaproteobacteria--1:gtdb_domain_counter=d__Bacteria--2:gtdb_family_counter=f__Pseudomonadaceae--1||f__UBA1877--1:gtdb_genus_counter=g__Kmv14--1||g__Pseudomonas_M--1:gtdb_order_counter=o__Campylobacterales--1||o__Pseudomonadales--1:gtdb_phylum_counter=p__Campylobacterota--1||p__Proteobacteria--1:gtdb_species_counter=s__Kmv14 sp016937535--1||s__Pseudomonas_M sp002286785--1:heptad_counter=MCP-24H--1||MCP-40H--88:lbd_counter=:lca_tree=d__Bacteria:length_avg=122.5:length_max=144.0:length_min=98.0:length_std=24.94660965609021:length_sum=490.0:mismatch_avg=27.25:mismatch_max=33.0:mismatch_min=10.0:mismatch_std=11.5:mismatch_sum=109.0:name=N442492:qcovhsp_avg=98.15:qcovhsp_max=100.0:qcovhsp_min=95.4:qcovhsp_std=1.9485036994233942:qcovhsp_sum=392.6:qend_avg=124.75:qend_max=146.0:qend_min=98.0:qend_std=24.944939366532843:qend_sum=499.0:qstart_avg=3.25:qstart_max=6.0:qstart_min=1.0:qstart_std=2.0615528128088303:qstart_sum=13.0:ref_name_counter=RS_GCF_001592875.1_protein.faa_NZ_LSOF01000012.1_178@PF00015_full_PFAM.324.522--1||RS_GCF_002890895.1_protein.faa_NZ_POUL01000011.1_108@PF00015_full_PFAM.341.528--2||RS_GCF_900099785.1_protein.faa_NZ_FNDS01000007.1_229@PF00015_full_PFAM.429.616--1:scovhsp_avg=64.6:scovhsp_max=77.0:scovhsp_min=52.0:scovhsp_std=14.319217855734998:scovhsp_sum=258.4:send_avg=164.25:send_max=179.0:send_min=134.0:send_std=20.434855843223687:send_sum=657.0:sstart_avg=43.0:sstart_max=77.0:sstart_min=29.0:sstart_std=22.978250586152114:sstart_sum=172.0])0.838:0.0140038[&&NHX:Sample_counter=rhizpot1--2||rhizpot3--3||rhiztom1--17||rhiztom2--22||rhiztom3--45:Type_counter=GTDB--2||capture--89:besthit_avg=77.475:besthit_max=89.4:besthit_min=66.3:besthit_std=9.440471386535743:besthit_sum=309.9:bitscore_avg=157.25:bitscore_max=192.0:bitscore_min=100.0:bitscore_std=44.13143248675861:bitscore_sum=629.0:capture_class_counter=c__Alphaproteobacteria--8||c__Clostridia--1||c__Desulfovibrionia--60||c__Desulfuromonadia--4||c__Gammaproteobacteria--12||c__Koll11--1||c__Magnetococcia--3:capture_domain_counter=d__Bacteria--89:capture_family_counter=f__Alteromonadaceae--2||f__Caulobacteraceae--2||f__Cellvibrionaceae--1||f__Chromobacteriaceae--1||f__Desulfovibrionaceae--60||f__GCA-002753745--1||f__Geobacteraceae--1||f__JADFXB01--2||f__Magnetaquicoccaceae--1||f__Micropepsaceae--6||f__Oscillospiraceae--1||f__Pseudomonadaceae--7||f__Pseudopelobacteraceae--3||f__Rhodocyclaceae--1:capture_genus_counter=g__Alishewanella--2||g__Asticcacaulis--1||g__Enterenecus--1||g__GCA-2753465--1||g__Humidesulfovibrio--60||g__JAANAU01--1||g__JADFXB01--2||g__Phenylobacterium--1||g__Pseudomonas_E--7||g__Rhizomicrobium--6||g__Teredinibacter--1||g__Trichlorobacter--3||g__UBA2250--1||g__VEOV01--1||g__WLYX01--1:capture_order_counter=o__Burkholderiales--2||o__Caulobacterales--2||o__Desulfovibrionales--60||o__Enterobacterales--2||o__Geobacterales--4||o__Magnetococcales--3||o__Micropepsales--6||o__Oscillospirales--1||o__Pseudomonadales--8||o__UBA10015--1:capture_phylum_counter=p__Desulfobacterota--4||p__Desulfobacterota_I--60||p__Firmicutes_A--1||p__Omnitrophota--1||p__Proteobacteria--23:capture_species_counter=s__Alishewanella jeotgali--2||s__Asticcacaulis benevestitus--1||s__Enterenecus sp910587205--1||s__GCA-2753465 sp903861305--1||s__Humidesulfovibrio sp002422505--59||s__Humidesulfovibrio sp016218665--1||s__JAANAU01 sp015231755--1||s__JADFXB01 sp015233935--2||s__Phenylobacterium sp002363865--1||s__Pseudomonas_E cichorii_D--1||s__Pseudomonas_E fluorescens_M--1||s__Pseudomonas_E sp900589395--4||s__Pseudomonas_E thivervalensis--1||s__Rhizomicrobium sp013149165--6||s__Teredinibacter sp003634075--1||s__Trichlorobacter sp002383415--3||s__UBA2250 sp903930805--1||s__VEOV01 sp012026855--1||s__WLYX01 sp009707705--1:evalue_avg=2.675e-28:evalue_max=1.07e-27:evalue_min=6.19e-63:evalue_std=5.35e-28:evalue_sum=1.07e-27:gapopen_avg=0.25:gapopen_max=1.0:gapopen_min=0.0:gapopen_std=0.5:gapopen_sum=1.0:gtdb_class_counter=c__Campylobacteria--1||c__Gammaproteobacteria--1:gtdb_domain_counter=d__Bacteria--2:gtdb_family_counter=f__Pseudomonadaceae--1||f__UBA1877--1:gtdb_genus_counter=g__Kmv14--1||g__Pseudomonas_M--1:gtdb_order_counter=o__Campylobacterales--1||o__Pseudomonadales--1:gtdb_phylum_counter=p__Campylobacterota--1||p__Proteobacteria--1:gtdb_species_counter=s__Kmv14 sp016937535--1||s__Pseudomonas_M sp002286785--1:heptad_counter=MCP-24H--1||MCP-40H--90:lbd_counter=:lca_tree=d__Bacteria:length_avg=122.5:length_max=144.0:length_min=98.0:length_std=24.94660965609021:length_sum=490.0:mismatch_avg=27.25:mismatch_max=33.0:mismatch_min=10.0:mismatch_std=11.5:mismatch_sum=109.0:name=N442493:qcovhsp_avg=98.15:qcovhsp_max=100.0:qcovhsp_min=95.4:qcovhsp_std=1.9485036994233942:qcovhsp_sum=392.6:qend_avg=124.75:qend_max=146.0:qend_min=98.0:qend_std=24.944939366532843:qend_sum=499.0:qstart_avg=3.25:qstart_max=6.0:qstart_min=1.0:qstart_std=2.0615528128088303:qstart_sum=13.0:ref_name_counter=RS_GCF_001592875.1_protein.faa_NZ_LSOF01000012.1_178@PF00015_full_PFAM.324.522--1||RS_GCF_002890895.1_protein.faa_NZ_POUL01000011.1_108@PF00015_full_PFAM.341.528--2||RS_GCF_900099785.1_protein.faa_NZ_FNDS01000007.1_229@PF00015_full_PFAM.429.616--1:scovhsp_avg=64.6:scovhsp_max=77.0:scovhsp_min=52.0:scovhsp_std=14.319217855734998:scovhsp_sum=258.4:send_avg=164.25:send_max=179.0:send_min=134.0:send_std=20.434855843223687:send_sum=657.0:sstart_avg=43.0:sstart_max=77.0:sstart_min=29.0:sstart_std=22.978250586152114:sstart_sum=172.0],((RS_GCF_900102035.1_protein.faa_NZ_LT629689.1_47@PF00015_full_PFAM.349.532:0.169674[&&NHX:Type=GTDB:gtdb_class=c__Gammaproteobacteria:gtdb_domain=d__Bacteria:gtdb_family=f__Pseudomonadaceae:gtdb_genus=g__Pseudomonas_E:gtdb_order=o__Pseudomonadales:gtdb_phylum=p__Proteobacteria:gtdb_species=s__Pseudomonas_E extremaustralis:heptad=MCP-40H:species=d__Bacteria_p__Proteobacteria_c__Gammaproteobacteria_o__Pseudomonadales_f__Pseudomonadaceae_g__Pseudomonas_E_s__Pseudomonas_E extremaustralis],(RS_GCF_001050345.1_protein.faa_NZ_LFMW01000009.1_6@PF00015_full_PFAM.351.531:5e-09[&&NHX:Type=GTDB:gtdb_class=c__Gammaproteobacteria:gtdb_domain=d__Bacteria:gtdb_family=f__Pseudomonadaceae:gtdb_genus=g__Pseudomonas_E:gtdb_order=o__Pseudomonadales:gtdb_phylum=p__Proteobacteria:gtdb_species=s__Pseudomonas_E fildesensis:heptad=MCP-40H:species=d__Bacteria_p__Proteobacteria_c__Gammaproteobacteria_o__Pseudomonadales_f__Pseudomonadaceae_g__Pseudomonas_E_s__Pseudomonas_E fildesensis],((RS_GCF_001645105.1_protein.faa_NZ_LKEG01000036.1_128@PF00015_full_PFAM.349.532:0.0165015[&&NHX:Type=GTDB:gtdb_class=c__Gammaproteobacteria:gtdb_domain=d__Bacteria:gtdb_family=f__Pseudomonadaceae:gtdb_genus=g__Pseudomonas_E:gtdb_order=o__Pseudomonadales:gtdb_phylum=p__Proteobacteria:gtdb_species=s__Pseudomonas_E marginalis_B:heptad=MCP-40H:species=d__Bacteria_p__Proteobacteria_c__Gammaproteobacteria_o__Pseudomonadales_f__Pseudomonadaceae_g__Pseudomonas_E_s__Pseudomonas_E marginalis_B],((RS_GCF_001698815.1_protein.faa_NZ_LGSI01000065.1_91@PF00015_full_PFAM.351.530:0.00424701[&&NHX:Type=GTDB:gtdb_class=c__Gammaproteobacteria:gtdb_domain=d__Bacteria:gtdb_family=f__Pseudomonadaceae:gtdb_genus=g__Pseudomonas_E:gtdb_order=o__Pseudomonadales:gtdb_phylum=p__Proteobacteria:gtdb_species=s__Pseudomonas_E syringae_A:heptad=MCP-40H:species=d__Bacteria_p__Proteobacteria_c__Gammaproteobacteria_o__Pseudomonadales_f__Pseudomonadaceae_g__Pseudomonas_E_s__Pseudomonas_E syringae_A],RS_GCF_000416235.1_protein.faa_NZ_ATLO01000042.1_81@PF00015_full_PFAM.348.533:0.0210239[&&NHX:Type=GTDB:gtdb_class=c__Gammaproteobacteria:gtdb_domain=d__Bacteria:gtdb_family=f__Pseudomonadaceae:gtdb_genus=g__Pseudomonas_E:gtdb_order=o__Pseudomonadales:gtdb_phylum=p__Proteobacteria:gtdb_species=s__Pseudomonas_E sp000416235:heptad=MCP-40H:species=d__Bacteria_p__Proteobacteria_c__Gammaproteobacteria_o__Pseudomonadales_f__Pseudomonadaceae_g__Pseudomonas_E_s__Pseudomonas_E sp000416235])0.767:0.00399415[&&NHX:Sample_counter=:Type_counter=GTDB--2:capture_class_counter=:capture_domain_counter=:capture_family_counter=:capture_genus_counter=:capture_order_counter=:capture_phylum_counter=:capture_species_counter=:evoltype=D:gtdb_class_counter=c__Gammaproteobacteria--2:gtdb_domain_counter=d__Bacteria--2:gtdb_family_counter=f__Pseudomonadaceae--2:gtdb_genus_counter=g__Pseudomonas_E--2:gtdb_order_counter=o__Pseudomonadales--2:gtdb_phylum_counter=p__Proteobacteria--2:gtdb_species_counter=s__Pseudomonas_E sp000416235--1||s__Pseudomonas_E syringae_A--1:heptad_counter=MCP-40H--2:lbd_counter=:lca=d__Bacteria:lca_tree=g__Pseudomonas_E:name=N442499:ref_name_counter=],RS_GCF_013778505.1_protein.faa_NZ_JAAOWU010000006.1_210@PF00015_full_PFAM.350.529:0.0129723[&&NHX:Type=GTDB:gtdb_class=c__Gammaproteobacteria:gtdb_domain=d__Bacteria:gtdb_family=f__Pseudomonadaceae:gtdb_genus=g__Pseudomonas_E:gtdb_order=o__Pseudomonadales:gtdb_phylum=p__Proteobacteria:gtdb_species=s__Pseudomonas_E sivasensis:heptad=MCP-40H:species=d__Bacteria_p__Proteobacteria_c__Gammaproteobacteria_o__Pseudomonadales_f__Pseudomonadaceae_g__Pseudomonas_E_s__Pseudomonas_E sivasensis])0.785:0.00407069[&&NHX:Sample_counter=:Type_counter=GTDB--3:capture_class_counter=:capture_domain_counter=:capture_family_counter=:capture_genus_counter=:capture_order_counter=:capture_phylum_counter=:capture_species_counter=:evoltype=D:gtdb_class_counter=c__Gammaproteobacteria--3:gtdb_domain_counter=d__Bacteria--3:gtdb_family_counter=f__Pseudomonadaceae--3:gtdb_genus_counter=g__Pseudomonas_E--3:gtdb_order_counter=o__Pseudomonadales--3:gtdb_phylum_counter=p__Proteobacteria--3:gtdb_species_counter=s__Pseudomonas_E sivasensis--1||s__Pseudomonas_E sp000416235--1||s__Pseudomonas_E syringae_A--1:heptad_counter=MCP-40H--3:lbd_counter=:lca=d__Bacteria:lca_tree=g__Pseudomonas_E:name=N442501:ref_name_counter=])0:5e-09[&&NHX:Sample_counter=:Type_counter=GTDB--4:capture_class_counter=:capture_domain_counter=:capture_family_counter=:capture_genus_counter=:capture_order_counter=:capture_phylum_counter=:capture_species_counter=:evoltype=D:gtdb_class_counter=c__Gammaproteobacteria--4:gtdb_domain_counter=d__Bacteria--4:gtdb_family_counter=f__Pseudomonadaceae--4:gtdb_genus_counter=g__Pseudomonas_E--4:gtdb_order_counter=o__Pseudomonadales--4:gtdb_phylum_counter=p__Proteobacteria--4:gtdb_species_counter=s__Pseudomonas_E marginalis_B--1||s__Pseudomonas_E sivasensis--1||s__Pseudomonas_E sp000416235--1||s__Pseudomonas_E syringae_A--1:heptad_counter=MCP-40H--4:lbd_counter=:lca=d__Bacteria:lca_tree=g__Pseudomonas_E:name=N442502:ref_name_counter=],RS_GCF_001705435.1_protein.faa_NZ_MDEN01000065.1_121@PF00015_full_PFAM.348.530:0.0297971[&&NHX:Type=GTDB:gtdb_class=c__Gammaproteobacteria:gtdb_domain=d__Bacteria:gtdb_family=f__Pseudomonadaceae:gtdb_genus=g__Pseudomonas_E:gtdb_order=o__Pseudomonadales:gtdb_phylum=p__Proteobacteria:gtdb_species=s__Pseudomonas_E graminis_B:heptad=MCP-40H:species=d__Bacteria_p__Proteobacteria_c__Gammaproteobacteria_o__Pseudomonadales_f__Pseudomonadaceae_g__Pseudomonas_E_s__Pseudomonas_E graminis_B])0.34:0.00406066[&&NHX:Sample_counter=:Type_counter=GTDB--5:capture_class_counter=:capture_domain_counter=:capture_family_counter=:capture_genus_counter=:capture_order_counter=:capture_phylum_counter=:capture_species_counter=:evoltype=D:gtdb_class_counter=c__Gammaproteobacteria--5:gtdb_domain_counter=d__Bacteria--5:gtdb_family_counter=f__Pseudomonadaceae--5:gtdb_genus_counter=g__Pseudomonas_E--5:gtdb_order_counter=o__Pseudomonadales--5:gtdb_phylum_counter=p__Proteobacteria--5:gtdb_species_counter=s__Pseudomonas_E graminis_B--1||s__Pseudomonas_E marginalis_B--1||s__Pseudomonas_E sivasensis--1||s__Pseudomonas_E sp000416235--1||s__Pseudomonas_E syringae_A--1:heptad_counter=MCP-40H--5:lbd_counter=:lca=d__Bacteria:lca_tree=g__Pseudomonas_E:name=N442504:ref_name_counter=])1:0.166874[&&NHX:Sample_counter=:Type_counter=GTDB--6:capture_class_counter=:capture_domain_counter=:capture_family_counter=:capture_genus_counter=:capture_order_counter=:capture_phylum_counter=:capture_species_counter=:evoltype=D:gtdb_class_counter=c__Gammaproteobacteria--6:gtdb_domain_counter=d__Bacteria--6:gtdb_family_counter=f__Pseudomonadaceae--6:gtdb_genus_counter=g__Pseudomonas_E--6:gtdb_order_counter=o__Pseudomonadales--6:gtdb_phylum_counter=p__Proteobacteria--6:gtdb_species_counter=s__Pseudomonas_E fildesensis--1||s__Pseudomonas_E graminis_B--1||s__Pseudomonas_E marginalis_B--1||s__Pseudomonas_E sivasensis--1||s__Pseudomonas_E sp000416235--1||s__Pseudomonas_E syringae_A--1:heptad_counter=MCP-40H--6:lbd_counter=:lca=d__Bacteria:lca_tree=g__Pseudomonas_E:name=N442505:ref_name_counter=])0:1.3e-08[&&NHX:Sample_counter=:Type_counter=GTDB--7:capture_class_counter=:capture_domain_counter=:capture_family_counter=:capture_genus_counter=:capture_order_counter=:capture_phylum_counter=:capture_species_counter=:evoltype=D:gtdb_class_counter=c__Gammaproteobacteria--7:gtdb_domain_counter=d__Bacteria--7:gtdb_family_counter=f__Pseudomonadaceae--7:gtdb_genus_counter=g__Pseudomonas_E--7:gtdb_order_counter=o__Pseudomonadales--7:gtdb_phylum_counter=p__Proteobacteria--7:gtdb_species_counter=s__Pseudomonas_E extremaustralis--1||s__Pseudomonas_E fildesensis--1||s__Pseudomonas_E graminis_B--1||s__Pseudomonas_E marginalis_B--1||s__Pseudomonas_E sivasensis--1||s__Pseudomonas_E sp000416235--1||s__Pseudomonas_E syringae_A--1:heptad_counter=MCP-40H--7:lbd_counter=:lca=d__Bacteria:lca_tree=g__Pseudomonas_E:name=N442506:ref_name_counter=],c0c6bf40-20f5-4d72-8da8-9481d0e1050d_4@MCPsignal.60.118:0.0916471[&&NHX:Sample=rhiztom2:Type=capture:capture_class=c__Desulfovibrionia:capture_domain=d__Bacteria:capture_family=f__Desulfovibrionaceae:capture_genus=g__Humidesulfovibrio:capture_order=o__Desulfovibrionales:capture_phylum=p__Desulfobacterota_I:capture_species=s__Humidesulfovibrio sp002422505:heptad=MCP-40H])0.773:0.043136[&&NHX:Sample_counter=rhiztom2--1:Type_counter=GTDB--7||capture--1:capture_class_counter=c__Desulfovibrionia--1:capture_domain_counter=d__Bacteria--1:capture_family_counter=f__Desulfovibrionaceae--1:capture_genus_counter=g__Humidesulfovibrio--1:capture_order_counter=o__Desulfovibrionales--1:capture_phylum_counter=p__Desulfobacterota_I--1:capture_species_counter=s__Humidesulfovibrio sp002422505--1:gtdb_class_counter=c__Gammaproteobacteria--7:gtdb_domain_counter=d__Bacteria--7:gtdb_family_counter=f__Pseudomonadaceae--7:gtdb_genus_counter=g__Pseudomonas_E--7:gtdb_order_counter=o__Pseudomonadales--7:gtdb_phylum_counter=p__Proteobacteria--7:gtdb_species_counter=s__Pseudomonas_E extremaustralis--1||s__Pseudomonas_E fildesensis--1||s__Pseudomonas_E graminis_B--1||s__Pseudomonas_E marginalis_B--1||s__Pseudomonas_E sivasensis--1||s__Pseudomonas_E sp000416235--1||s__Pseudomonas_E syringae_A--1:heptad_counter=MCP-40H--8:lbd_counter=:lca_tree=g__Pseudomonas_E:name=N442508:ref_name_counter=])0.875:0.0431369[&&NHX:Sample_counter=rhizpot1--2||rhizpot3--3||rhiztom1--17||rhiztom2--23||rhiztom3--45:Type_counter=GTDB--9||capture--90:besthit_avg=77.475:besthit_max=89.4:besthit_min=66.3:besthit_std=9.440471386535743:besthit_sum=309.9:bitscore_avg=157.25:bitscore_max=192.0:bitscore_min=100.0:bitscore_std=44.13143248675861:bitscore_sum=629.0:capture_class_counter=c__Alphaproteobacteria--8||c__Clostridia--1||c__Desulfovibrionia--61||c__Desulfuromonadia--4||c__Gammaproteobacteria--12||c__Koll11--1||c__Magnetococcia--3:capture_domain_counter=d__Bacteria--90:capture_family_counter=f__Alteromonadaceae--2||f__Caulobacteraceae--2||f__Cellvibrionaceae--1||f__Chromobacteriaceae--1||f__Desulfovibrionaceae--61||f__GCA-002753745--1||f__Geobacteraceae--1||f__JADFXB01--2||f__Magnetaquicoccaceae--1||f__Micropepsaceae--6||f__Oscillospiraceae--1||f__Pseudomonadaceae--7||f__Pseudopelobacteraceae--3||f__Rhodocyclaceae--1:capture_genus_counter=g__Alishewanella--2||g__Asticcacaulis--1||g__Enterenecus--1||g__GCA-2753465--1||g__Humidesulfovibrio--61||g__JAANAU01--1||g__JADFXB01--2||g__Phenylobacterium--1||g__Pseudomonas_E--7||g__Rhizomicrobium--6||g__Teredinibacter--1||g__Trichlorobacter--3||g__UBA2250--1||g__VEOV01--1||g__WLYX01--1:capture_order_counter=o__Burkholderiales--2||o__Caulobacterales--2||o__Desulfovibrionales--61||o__Enterobacterales--2||o__Geobacterales--4||o__Magnetococcales--3||o__Micropepsales--6||o__Oscillospirales--1||o__Pseudomonadales--8||o__UBA10015--1:capture_phylum_counter=p__Desulfobacterota--4||p__Desulfobacterota_I--61||p__Firmicutes_A--1||p__Omnitrophota--1||p__Proteobacteria--23:capture_species_counter=s__Alishewanella jeotgali--2||s__Asticcacaulis benevestitus--1||s__Enterenecus sp910587205--1||s__GCA-2753465 sp903861305--1||s__Humidesulfovibrio sp002422505--60||s__Humidesulfovibrio sp016218665--1||s__JAANAU01 sp015231755--1||s__JADFXB01 sp015233935--2||s__Phenylobacterium sp002363865--1||s__Pseudomonas_E cichorii_D--1||s__Pseudomonas_E fluorescens_M--1||s__Pseudomonas_E sp900589395--4||s__Pseudomonas_E thivervalensis--1||s__Rhizomicrobium sp013149165--6||s__Teredinibacter sp003634075--1||s__Trichlorobacter sp002383415--3||s__UBA2250 sp903930805--1||s__VEOV01 sp012026855--1||s__WLYX01 sp009707705--1:evalue_avg=2.675e-28:evalue_max=1.07e-27:evalue_min=6.19e-63:evalue_std=5.35e-28:evalue_sum=1.07e-27:gapopen_avg=0.25:gapopen_max=1.0:gapopen_min=0.0:gapopen_std=0.5:gapopen_sum=1.0:gtdb_class_counter=c__Campylobacteria--1||c__Gammaproteobacteria--8:gtdb_domain_counter=d__Bacteria--9:gtdb_family_counter=f__Pseudomonadaceae--8||f__UBA1877--1:gtdb_genus_counter=g__Kmv14--1||g__Pseudomonas_E--7||g__Pseudomonas_M--1:gtdb_order_counter=o__Campylobacterales--1||o__Pseudomonadales--8:gtdb_phylum_counter=p__Campylobacterota--1||p__Proteobacteria--8:gtdb_species_counter=s__Kmv14 sp016937535--1||s__Pseudomonas_E extremaustralis--1||s__Pseudomonas_E fildesensis--1||s__Pseudomonas_E graminis_B--1||s__Pseudomonas_E marginalis_B--1||s__Pseudomonas_E sivasensis--1||s__Pseudomonas_E sp000416235--1||s__Pseudomonas_E syringae_A--1||s__Pseudomonas_M sp002286785--1:heptad_counter=MCP-24H--1||MCP-40H--98:lbd_counter=:lca_tree=d__Bacteria:length_avg=122.5:length_max=144.0:length_min=98.0:length_std=24.94660965609021:length_sum=490.0:mismatch_avg=27.25:mismatch_max=33.0:mismatch_min=10.0:mismatch_std=11.5:mismatch_sum=109.0:name=N442509:qcovhsp_avg=98.15:qcovhsp_max=100.0:qcovhsp_min=95.4:qcovhsp_std=1.9485036994233942:qcovhsp_sum=392.6:qend_avg=124.75:qend_max=146.0:qend_min=98.0:qend_std=24.944939366532843:qend_sum=499.0:qstart_avg=3.25:qstart_max=6.0:qstart_min=1.0:qstart_std=2.0615528128088303:qstart_sum=13.0:ref_name_counter=RS_GCF_001592875.1_protein.faa_NZ_LSOF01000012.1_178@PF00015_full_PFAM.324.522--1||RS_GCF_002890895.1_protein.faa_NZ_POUL01000011.1_108@PF00015_full_PFAM.341.528--2||RS_GCF_900099785.1_protein.faa_NZ_FNDS01000007.1_229@PF00015_full_PFAM.429.616--1:scovhsp_avg=64.6:scovhsp_max=77.0:scovhsp_min=52.0:scovhsp_std=14.319217855734998:scovhsp_sum=258.4:send_avg=164.25:send_max=179.0:send_min=134.0:send_std=20.434855843223687:send_sum=657.0:sstart_avg=43.0:sstart_max=77.0:sstart_min=29.0:sstart_std=22.978250586152114:sstart_sum=172.0],(RS_GCF_003696315.1_protein.faa_NZ_RFFN01000003.1_251@PF00015_full_PFAM.343.529:0.215134[&&NHX:Type=GTDB:gtdb_class=c__Gammaproteobacteria:gtdb_domain=d__Bacteria:gtdb_family=f__Pseudomonadaceae:gtdb_genus=g__Pseudomonas_A:gtdb_order=o__Pseudomonadales:gtdb_phylum=p__Proteobacteria:gtdb_species=s__Pseudomonas_A songnenensis:heptad=MCP-40H:species=d__Bacteria_p__Proteobacteria_c__Gammaproteobacteria_o__Pseudomonadales_f__Pseudomonadaceae_g__Pseudomonas_A_s__Pseudomonas_A songnenensis],((GB_GCA_002339675.1_protein.faa_DDKB01000018.1_208@PF00015_full_PFAM.345.527:0.0371912[&&NHX:Type=GTDB:gtdb_class=c__Gammaproteobacteria:gtdb_domain=d__Bacteria:gtdb_family=f__Pseudomonadaceae:gtdb_genus=g__Pseudomonas_A:gtdb_order=o__Pseudomonadales:gtdb_phylum=p__Proteobacteria:gtdb_species=s__Pseudomonas_A stutzeri_O:heptad=MCP-40H:species=d__Bacteria_p__Proteobacteria_c__Gammaproteobacteria_o__Pseudomonadales_f__Pseudomonadaceae_g__Pseudomonas_A_s__Pseudomonas_A stutzeri_O],(RS_GCF_000590475.1_protein.faa_NZ_CP007441.1_313@PF00015_full_PFAM.332.528:0.029423[&&NHX:Type=GTDB:gtdb_class=c__Gammaproteobacteria:gtdb_domain=d__Bacteria:gtdb_family=f__Pseudomonadaceae:gtdb_genus=g__Pseudomonas_A:gtdb_order=o__Pseudomonadales:gtdb_phylum=p__Proteobacteria:gtdb_species=s__Pseudomonas_A stutzeri_D:heptad=MCP-40H:species=d__Bacteria_p__Proteobacteria_c__Gammaproteobacteria_o__Pseudomonadales_f__Pseudomonadaceae_g__Pseudomonas_A_s__Pseudomonas_A stutzeri_D],(GB_GCA_004010935.1_protein.faa_CP026511.1_355@PF00015_full_PFAM.338.528:0.0272693[&&NHX:Type=GTDB:gtdb_class=c__Gammaproteobacteria:gtdb_domain=d__Bacteria:gtdb_family=f__Pseudomonadaceae:gtdb_genus=g__Pseudomonas_A:gtdb_order=o__Pseudomonadales:gtdb_phylum=p__Proteobacteria:gtdb_species=s__Pseudomonas_A sp004010935:heptad=MCP-40H:species=d__Bacteria_p__Proteobacteria_c__Gammaproteobacteria_o__Pseudomonadales_f__Pseudomonadaceae_g__Pseudomonas_A_s__Pseudomonas_A sp004010935],RS_GCF_002890895.1_protein.faa_NZ_POUL01000011.1_108@PF00015_full_PFAM.341.528:0.0450631[&&NHX:Type=GTDB:gtdb_class=c__Gammaproteobacteria:gtdb_domain=d__Bacteria:gtdb_family=f__Pseudomonadaceae:gtdb_genus=g__Pseudomonas_A:gtdb_order=o__Pseudomonadales:gtdb_phylum=p__Proteobacteria:gtdb_species=s__Pseudomonas_A stutzeri_AB:heptad=MCP-40H:species=d__Bacteria_p__Proteobacteria_c__Gammaproteobacteria_o__Pseudomonadales_f__Pseudomonadaceae_g__Pseudomonas_A_s__Pseudomonas_A stutzeri_AB])0.735:0.0058375[&&NHX:Sample_counter=:Type_counter=GTDB--2:capture_class_counter=:capture_domain_counter=:capture_family_counter=:capture_genus_counter=:capture_order_counter=:capture_phylum_counter=:capture_species_counter=:evoltype=D:gtdb_class_counter=c__Gammaproteobacteria--2:gtdb_domain_counter=d__Bacteria--2:gtdb_family_counter=f__Pseudomonadaceae--2:gtdb_genus_counter=g__Pseudomonas_A--2:gtdb_order_counter=o__Pseudomonadales--2:gtdb_phylum_counter=p__Proteobacteria--2:gtdb_species_counter=s__Pseudomonas_A sp004010935--1||s__Pseudomonas_A stutzeri_AB--1:heptad_counter=MCP-40H--2:lbd_counter=:lca=d__Bacteria:lca_tree=g__Pseudomonas_A:name=N442515:ref_name_counter=])0.25:0.0131712[&&NHX:Sample_counter=:Type_counter=GTDB--3:capture_class_counter=:capture_domain_counter=:capture_family_counter=:capture_genus_counter=:capture_order_counter=:capture_phylum_counter=:capture_species_counter=:evoltype=D:gtdb_class_counter=c__Gammaproteobacteria--3:gtdb_domain_counter=d__Bacteria--3:gtdb_family_counter=f__Pseudomonadaceae--3:gtdb_genus_counter=g__Pseudomonas_A--3:gtdb_order_counter=o__Pseudomonadales--3:gtdb_phylum_counter=p__Proteobacteria--3:gtdb_species_counter=s__Pseudomonas_A sp004010935--1||s__Pseudomonas_A stutzeri_AB--1||s__Pseudomonas_A stutzeri_D--1:heptad_counter=MCP-40H--3:lbd_counter=:lca=d__Bacteria:lca_tree=g__Pseudomonas_A:name=N442516:ref_name_counter=])0.868:0.0307814[&&NHX:Sample_counter=:Type_counter=GTDB--4:capture_class_counter=:capture_domain_counter=:capture_family_counter=:capture_genus_counter=:capture_order_counter=:capture_phylum_counter=:capture_species_counter=:evoltype=D:gtdb_class_counter=c__Gammaproteobacteria--4:gtdb_domain_counter=d__Bacteria--4:gtdb_family_counter=f__Pseudomonadaceae--4:gtdb_genus_counter=g__Pseudomonas_A--4:gtdb_order_counter=o__Pseudomonadales--4:gtdb_phylum_counter=p__Proteobacteria--4:gtdb_species_counter=s__Pseudomonas_A sp004010935--1||s__Pseudomonas_A stutzeri_AB--1||s__Pseudomonas_A stutzeri_D--1||s__Pseudomonas_A stutzeri_O--1:heptad_counter=MCP-40H--4:lbd_counter=:lca=d__Bacteria:lca_tree=g__Pseudomonas_A:name=N442517:ref_name_counter=],(GB_GCA_002387205.1_protein.faa_DGLA01000022.1_214@PF00015_full_PFAM.339.525:0.036515[&&NHX:Type=GTDB:gtdb_class=c__Gammaproteobacteria:gtdb_domain=d__Bacteria:gtdb_family=f__Pseudomonadaceae:gtdb_genus=g__Pseudomonas_A:gtdb_order=o__Pseudomonadales:gtdb_phylum=p__Proteobacteria:gtdb_species=s__Pseudomonas_A stutzeri_N:heptad=MCP-40H:species=d__Bacteria_p__Proteobacteria_c__Gammaproteobacteria_o__Pseudomonadales_f__Pseudomonadaceae_g__Pseudomonas_A_s__Pseudomonas_A stutzeri_N],(RS_GCF_000585995.1_protein.faa_NZ_CP007410.1_3214@PF00015_full_PFAM.343.528:0.0541984[&&NHX:Type=GTDB:gtdb_class=c__Gammaproteobacteria:gtdb_domain=d__Bacteria:gtdb_family=f__Pseudomonadaceae:gtdb_genus=g__Pseudomonas_E:gtdb_order=o__Pseudomonadales:gtdb_phylum=p__Proteobacteria:gtdb_species=s__Pseudomonas_E brassicacearum_A:heptad=MCP-40H:species=d__Bacteria_p__Proteobacteria_c__Gammaproteobacteria_o__Pseudomonadales_f__Pseudomonadaceae_g__Pseudomonas_E_s__Pseudomonas_E brassicacearum_A],RS_GCF_017968885.1_protein.faa_NZ_CP072913.1_2531@PF00015_full_PFAM.343.528:0.0208732[&&NHX:Type=GTDB:gtdb_class=c__Gammaproteobacteria:gtdb_domain=d__Bacteria:gtdb_family=f__Pseudomonadaceae:gtdb_genus=g__Pseudomonas_E:gtdb_order=o__Pseudomonadales:gtdb_phylum=p__Proteobacteria:gtdb_species=s__Pseudomonas_E sp017968885:heptad=MCP-40H:species=d__Bacteria_p__Proteobacteria_c__Gammaproteobacteria_o__Pseudomonadales_f__Pseudomonadaceae_g__Pseudomonas_E_s__Pseudomonas_E sp017968885])1:0.0860168[&&NHX:Sample_counter=:Type_counter=GTDB--2:capture_class_counter=:capture_domain_counter=:capture_family_counter=:capture_genus_counter=:capture_order_counter=:capture_phylum_counter=:capture_species_counter=:evoltype=D:gtdb_class_counter=c__Gammaproteobacteria--2:gtdb_domain_counter=d__Bacteria--2:gtdb_family_counter=f__Pseudomonadaceae--2:gtdb_genus_counter=g__Pseudomonas_E--2:gtdb_order_counter=o__Pseudomonadales--2:gtdb_phylum_counter=p__Proteobacteria--2:gtdb_species_counter=s__Pseudomonas_E brassicacearum_A--1||s__Pseudomonas_E sp017968885--1:heptad_counter=MCP-40H--2:lbd_counter=:lca=d__Bacteria:lca_tree=g__Pseudomonas_E:name=N442521:ref_name_counter=])0.588:0.017816[&&NHX:Sample_counter=:Type_counter=GTDB--3:capture_class_counter=:capture_domain_counter=:capture_family_counter=:capture_genus_counter=:capture_order_counter=:capture_phylum_counter=:capture_species_counter=:evoltype=D:gtdb_class_counter=c__Gammaproteobacteria--3:gtdb_domain_counter=d__Bacteria--3:gtdb_family_counter=f__Pseudomonadaceae--3:gtdb_genus_counter=g__Pseudomonas_A--1||g__Pseudomonas_E--2:gtdb_order_counter=o__Pseudomonadales--3:gtdb_phylum_counter=p__Proteobacteria--3:gtdb_species_counter=s__Pseudomonas_A stutzeri_N--1||s__Pseudomonas_E brassicacearum_A--1||s__Pseudomonas_E sp017968885--1:heptad_counter=MCP-40H--3:lbd_counter=:lca=d__Bacteria:lca_tree=f__Pseudomonadaceae:name=N442522:ref_name_counter=])0.806:0.0449766[&&NHX:Sample_counter=:Type_counter=GTDB--7:capture_class_counter=:capture_domain_counter=:capture_family_counter=:capture_genus_counter=:capture_order_counter=:capture_phylum_counter=:capture_species_counter=:evoltype=D:gtdb_class_counter=c__Gammaproteobacteria--7:gtdb_domain_counter=d__Bacteria--7:gtdb_family_counter=f__Pseudomonadaceae--7:gtdb_genus_counter=g__Pseudomonas_A--5||g__Pseudomonas_E--2:gtdb_order_counter=o__Pseudomonadales--7:gtdb_phylum_counter=p__Proteobacteria--7:gtdb_species_counter=s__Pseudomonas_A sp004010935--1||s__Pseudomonas_A stutzeri_AB--1||s__Pseudomonas_A stutzeri_D--1||s__Pseudomonas_A stutzeri_N--1||s__Pseudomonas_A stutzeri_O--1||s__Pseudomonas_E brassicacearum_A--1||s__Pseudomonas_E sp017968885--1:heptad_counter=MCP-40H--7:lbd_counter=:lca=d__Bacteria:lca_tree=f__Pseudomonadaceae:name=N442523:ref_name_counter=])0.959:0.0776172[&&NHX:Sample_counter=:Type_counter=GTDB--8:capture_class_counter=:capture_domain_counter=:capture_family_counter=:capture_genus_counter=:capture_order_counter=:capture_phylum_counter=:capture_species_counter=:evoltype=D:gtdb_class_counter=c__Gammaproteobacteria--8:gtdb_domain_counter=d__Bacteria--8:gtdb_family_counter=f__Pseudomonadaceae--8:gtdb_genus_counter=g__Pseudomonas_A--6||g__Pseudomonas_E--2:gtdb_order_counter=o__Pseudomonadales--8:gtdb_phylum_counter=p__Proteobacteria--8:gtdb_species_counter=s__Pseudomonas_A songnenensis--1||s__Pseudomonas_A sp004010935--1||s__Pseudomonas_A stutzeri_AB--1||s__Pseudomonas_A stutzeri_D--1||s__Pseudomonas_A stutzeri_N--1||s__Pseudomonas_A stutzeri_O--1||s__Pseudomonas_E brassicacearum_A--1||s__Pseudomonas_E sp017968885--1:heptad_counter=MCP-40H--8:lbd_counter=:lca=d__Bacteria:lca_tree=f__Pseudomonadaceae:name=N442524:ref_name_counter=])0.797:0.0390305[&&NHX:Sample_counter=rhizpot1--2||rhizpot3--3||rhiztom1--17||rhiztom2--23||rhiztom3--45:Type_counter=GTDB--17||capture--90:besthit_avg=77.475:besthit_max=89.4:besthit_min=66.3:besthit_std=9.440471386535743:besthit_sum=309.9:bitscore_avg=157.25:bitscore_max=192.0:bitscore_min=100.0:bitscore_std=44.13143248675861:bitscore_sum=629.0:capture_class_counter=c__Alphaproteobacteria--8||c__Clostridia--1||c__Desulfovibrionia--61||c__Desulfuromonadia--4||c__Gammaproteobacteria--12||c__Koll11--1||c__Magnetococcia--3:capture_domain_counter=d__Bacteria--90:capture_family_counter=f__Alteromonadaceae--2||f__Caulobacteraceae--2||f__Cellvibrionaceae--1||f__Chromobacteriaceae--1||f__Desulfovibrionaceae--61||f__GCA-002753745--1||f__Geobacteraceae--1||f__JADFXB01--2||f__Magnetaquicoccaceae--1||f__Micropepsaceae--6||f__Oscillospiraceae--1||f__Pseudomonadaceae--7||f__Pseudopelobacteraceae--3||f__Rhodocyclaceae--1:capture_genus_counter=g__Alishewanella--2||g__Asticcacaulis--1||g__Enterenecus--1||g__GCA-2753465--1||g__Humidesulfovibrio--61||g__JAANAU01--1||g__JADFXB01--2||g__Phenylobacterium--1||g__Pseudomonas_E--7||g__Rhizomicrobium--6||g__Teredinibacter--1||g__Trichlorobacter--3||g__UBA2250--1||g__VEOV01--1||g__WLYX01--1:capture_order_counter=o__Burkholderiales--2||o__Caulobacterales--2||o__Desulfovibrionales--61||o__Enterobacterales--2||o__Geobacterales--4||o__Magnetococcales--3||o__Micropepsales--6||o__Oscillospirales--1||o__Pseudomonadales--8||o__UBA10015--1:capture_phylum_counter=p__Desulfobacterota--4||p__Desulfobacterota_I--61||p__Firmicutes_A--1||p__Omnitrophota--1||p__Proteobacteria--23:capture_species_counter=s__Alishewanella jeotgali--2||s__Asticcacaulis benevestitus--1||s__Enterenecus sp910587205--1||s__GCA-2753465 sp903861305--1||s__Humidesulfovibrio sp002422505--60||s__Humidesulfovibrio sp016218665--1||s__JAANAU01 sp015231755--1||s__JADFXB01 sp015233935--2||s__Phenylobacterium sp002363865--1||s__Pseudomonas_E cichorii_D--1||s__Pseudomonas_E fluorescens_M--1||s__Pseudomonas_E sp900589395--4||s__Pseudomonas_E thivervalensis--1||s__Rhizomicrobium sp013149165--6||s__Teredinibacter sp003634075--1||s__Trichlorobacter sp002383415--3||s__UBA2250 sp903930805--1||s__VEOV01 sp012026855--1||s__WLYX01 sp009707705--1:evalue_avg=2.675e-28:evalue_max=1.07e-27:evalue_min=6.19e-63:evalue_std=5.35e-28:evalue_sum=1.07e-27:gapopen_avg=0.25:gapopen_max=1.0:gapopen_min=0.0:gapopen_std=0.5:gapopen_sum=1.0:gtdb_class_counter=c__Campylobacteria--1||c__Gammaproteobacteria--16:gtdb_domain_counter=d__Bacteria--17:gtdb_family_counter=f__Pseudomonadaceae--16||f__UBA1877--1:gtdb_genus_counter=g__Kmv14--1||g__Pseudomonas_A--6||g__Pseudomonas_E--9||g__Pseudomonas_M--1:gtdb_order_counter=o__Campylobacterales--1||o__Pseudomonadales--16:gtdb_phylum_counter=p__Campylobacterota--1||p__Proteobacteria--16:gtdb_species_counter=s__Kmv14 sp016937535--1||s__Pseudomonas_A songnenensis--1||s__Pseudomonas_A sp004010935--1||s__Pseudomonas_A stutzeri_AB--1||s__Pseudomonas_A stutzeri_D--1||s__Pseudomonas_A stutzeri_N--1||s__Pseudomonas_A stutzeri_O--1||s__Pseudomonas_E brassicacearum_A--1||s__Pseudomonas_E extremaustralis--1||s__Pseudomonas_E fildesensis--1||s__Pseudomonas_E graminis_B--1||s__Pseudomonas_E marginalis_B--1||s__Pseudomonas_E sivasensis--1||s__Pseudomonas_E sp000416235--1||s__Pseudomonas_E sp017968885--1||s__Pseudomonas_E syringae_A--1||s__Pseudomonas_M sp002286785--1:heptad_counter=MCP-24H--1||MCP-40H--106:lbd_counter=:lca_tree=f__Pseudomonadaceae:length_avg=122.5:length_max=144.0:length_min=98.0:length_std=24.94660965609021:length_sum=490.0:mismatch_avg=27.25:mismatch_max=33.0:mismatch_min=10.0:mismatch_std=11.5:mismatch_sum=109.0:name=N442525:qcovhsp_avg=98.15:qcovhsp_max=100.0:qcovhsp_min=95.4:qcovhsp_std=1.9485036994233942:qcovhsp_sum=392.6:qend_avg=124.75:qend_max=146.0:qend_min=98.0:qend_std=24.944939366532843:qend_sum=499.0:qstart_avg=3.25:qstart_max=6.0:qstart_min=1.0:qstart_std=2.0615528128088303:qstart_sum=13.0:ref_name_counter=RS_GCF_001592875.1_protein.faa_NZ_LSOF01000012.1_178@PF00015_full_PFAM.324.522--1||RS_GCF_002890895.1_protein.faa_NZ_POUL01000011.1_108@PF00015_full_PFAM.341.528--2||RS_GCF_900099785.1_protein.faa_NZ_FNDS01000007.1_229@PF00015_full_PFAM.429.616--1:scovhsp_avg=64.6:scovhsp_max=77.0:scovhsp_min=52.0:scovhsp_std=14.319217855734998:scovhsp_sum=258.4:send_avg=164.25:send_max=179.0:send_min=134.0:send_std=20.434855843223687:send_sum=657.0:sstart_avg=43.0:sstart_max=77.0:sstart_min=29.0:sstart_std=22.978250586152114:sstart_sum=172.0],(RS_GCF_900106975.1_protein.faa_NZ_FNNU01000005.1_382@PF00015_full_PFAM.345.527:0.0398357[&&NHX:Type=GTDB:gtdb_class=c__Gammaproteobacteria:gtdb_domain=d__Bacteria:gtdb_family=f__Pseudomonadaceae:gtdb_genus=g__Pseudomonas_O:gtdb_order=o__Pseudomonadales:gtdb_phylum=p__Proteobacteria:gtdb_species=s__Pseudomonas_O kuykendallii:heptad=MCP-40H:species=d__Bacteria_p__Proteobacteria_c__Gammaproteobacteria_o__Pseudomonadales_f__Pseudomonadaceae_g__Pseudomonas_O_s__Pseudomonas_O kuykendallii],GB_GCA_002418465.1_protein.faa_DIEE01000248.1_37@PF00015_full_PFAM.92.276:0.0133146[&&NHX:Type=GTDB:gtdb_class=c__Gammaproteobacteria:gtdb_domain=d__Bacteria:gtdb_family=f__Pseudomonadaceae:gtdb_genus=g__Pseudomonas_O:gtdb_order=o__Pseudomonadales:gtdb_phylum=p__Proteobacteria:gtdb_species=s__Pseudomonas_O sp002418465:heptad=MCP-40H:species=d__Bacteria_p__Proteobacteria_c__Gammaproteobacteria_o__Pseudomonadales_f__Pseudomonadaceae_g__Pseudomonas_O_s__Pseudomonas_O sp002418465])1:0.212879[&&NHX:Sample_counter=:Type_counter=GTDB--2:capture_class_counter=:capture_domain_counter=:capture_family_counter=:capture_genus_counter=:capture_order_counter=:capture_phylum_counter=:capture_species_counter=:evoltype=D:gtdb_class_counter=c__Gammaproteobacteria--2:gtdb_domain_counter=d__Bacteria--2:gtdb_family_counter=f__Pseudomonadaceae--2:gtdb_genus_counter=g__Pseudomonas_O--2:gtdb_order_counter=o__Pseudomonadales--2:gtdb_phylum_counter=p__Proteobacteria--2:gtdb_species_counter=s__Pseudomonas_O kuykendallii--1||s__Pseudomonas_O sp002418465--1:heptad_counter=MCP-40H--2:lbd_counter=:lca=d__Bacteria:lca_tree=g__Pseudomonas_O:name=N442528:ref_name_counter=])0.895:0.109338[&&NHX:Sample_counter=rhizpot1--2||rhizpot3--3||rhiztom1--17||rhiztom2--23||rhiztom3--45:Type_counter=GTDB--19||capture--90:besthit_avg=77.475:besthit_max=89.4:besthit_min=66.3:besthit_std=9.440471386535743:besthit_sum=309.9:bitscore_avg=157.25:bitscore_max=192.0:bitscore_min=100.0:bitscore_std=44.13143248675861:bitscore_sum=629.0:capture_class_counter=c__Alphaproteobacteria--8||c__Clostridia--1||c__Desulfovibrionia--61||c__Desulfuromonadia--4||c__Gammaproteobacteria--12||c__Koll11--1||c__Magnetococcia--3:capture_domain_counter=d__Bacteria--90:capture_family_counter=f__Alteromonadaceae--2||f__Caulobacteraceae--2||f__Cellvibrionaceae--1||f__Chromobacteriaceae--1||f__Desulfovibrionaceae--61||f__GCA-002753745--1||f__Geobacteraceae--1||f__JADFXB01--2||f__Magnetaquicoccaceae--1||f__Micropepsaceae--6||f__Oscillospiraceae--1||f__Pseudomonadaceae--7||f__Pseudopelobacteraceae--3||f__Rhodocyclaceae--1:capture_genus_counter=g__Alishewanella--2||g__Asticcacaulis--1||g__Enterenecus--1||g__GCA-2753465--1||g__Humidesulfovibrio--61||g__JAANAU01--1||g__JADFXB01--2||g__Phenylobacterium--1||g__Pseudomonas_E--7||g__Rhizomicrobium--6||g__Teredinibacter--1||g__Trichlorobacter--3||g__UBA2250--1||g__VEOV01--1||g__WLYX01--1:capture_order_counter=o__Burkholderiales--2||o__Caulobacterales--2||o__Desulfovibrionales--61||o__Enterobacterales--2||o__Geobacterales--4||o__Magnetococcales--3||o__Micropepsales--6||o__Oscillospirales--1||o__Pseudomonadales--8||o__UBA10015--1:capture_phylum_counter=p__Desulfobacterota--4||p__Desulfobacterota_I--61||p__Firmicutes_A--1||p__Omnitrophota--1||p__Proteobacteria--23:capture_species_counter=s__Alishewanella jeotgali--2||s__Asticcacaulis benevestitus--1||s__Enterenecus sp910587205--1||s__GCA-2753465 sp903861305--1||s__Humidesulfovibrio sp002422505--60||s__Humidesulfovibrio sp016218665--1||s__JAANAU01 sp015231755--1||s__JADFXB01 sp015233935--2||s__Phenylobacterium sp002363865--1||s__Pseudomonas_E cichorii_D--1||s__Pseudomonas_E fluorescens_M--1||s__Pseudomonas_E sp900589395--4||s__Pseudomonas_E thivervalensis--1||s__Rhizomicrobium sp013149165--6||s__Teredinibacter sp003634075--1||s__Trichlorobacter sp002383415--3||s__UBA2250 sp903930805--1||s__VEOV01 sp012026855--1||s__WLYX01 sp009707705--1:evalue_avg=2.675e-28:evalue_max=1.07e-27:evalue_min=6.19e-63:evalue_std=5.35e-28:evalue_sum=1.07e-27:gapopen_avg=0.25:gapopen_max=1.0:gapopen_min=0.0:gapopen_std=0.5:gapopen_sum=1.0:gtdb_class_counter=c__Campylobacteria--1||c__Gammaproteobacteria--18:gtdb_domain_counter=d__Bacteria--19:gtdb_family_counter=f__Pseudomonadaceae--18||f__UBA1877--1:gtdb_genus_counter=g__Kmv14--1||g__Pseudomonas_A--6||g__Pseudomonas_E--9||g__Pseudomonas_M--1||g__Pseudomonas_O--2:gtdb_order_counter=o__Campylobacterales--1||o__Pseudomonadales--18:gtdb_phylum_counter=p__Campylobacterota--1||p__Proteobacteria--18:gtdb_species_counter=s__Kmv14 sp016937535--1||s__Pseudomonas_A songnenensis--1||s__Pseudomonas_A sp004010935--1||s__Pseudomonas_A stutzeri_AB--1||s__Pseudomonas_A stutzeri_D--1||s__Pseudomonas_A stutzeri_N--1||s__Pseudomonas_A stutzeri_O--1||s__Pseudomonas_E brassicacearum_A--1||s__Pseudomonas_E extremaustralis--1||s__Pseudomonas_E fildesensis--1||s__Pseudomonas_E graminis_B--1||s__Pseudomonas_E marginalis_B--1||s__Pseudomonas_E sivasensis--1||s__Pseudomonas_E sp000416235--1||s__Pseudomonas_E sp017968885--1||s__Pseudomonas_E syringae_A--1||s__Pseudomonas_M sp002286785--1||s__Pseudomonas_O kuykendallii--1||s__Pseudomonas_O sp002418465--1:heptad_counter=MCP-24H--1||MCP-40H--108:lbd_counter=:lca_tree=f__Pseudomonadaceae:length_avg=122.5:length_max=144.0:length_min=98.0:length_std=24.94660965609021:length_sum=490.0:mismatch_avg=27.25:mismatch_max=33.0:mismatch_min=10.0:mismatch_std=11.5:mismatch_sum=109.0:name=N442529:qcovhsp_avg=98.15:qcovhsp_max=100.0:qcovhsp_min=95.4:qcovhsp_std=1.9485036994233942:qcovhsp_sum=392.6:qend_avg=124.75:qend_max=146.0:qend_min=98.0:qend_std=24.944939366532843:qend_sum=499.0:qstart_avg=3.25:qstart_max=6.0:qstart_min=1.0:qstart_std=2.0615528128088303:qstart_sum=13.0:ref_name_counter=RS_GCF_001592875.1_protein.faa_NZ_LSOF01000012.1_178@PF00015_full_PFAM.324.522--1||RS_GCF_002890895.1_protein.faa_NZ_POUL01000011.1_108@PF00015_full_PFAM.341.528--2||RS_GCF_900099785.1_protein.faa_NZ_FNDS01000007.1_229@PF00015_full_PFAM.429.616--1:scovhsp_avg=64.6:scovhsp_max=77.0:scovhsp_min=52.0:scovhsp_std=14.319217855734998:scovhsp_sum=258.4:send_avg=164.25:send_max=179.0:send_min=134.0:send_std=20.434855843223687:send_sum=657.0:sstart_avg=43.0:sstart_max=77.0:sstart_min=29.0:sstart_std=22.978250586152114:sstart_sum=172.0])0.329:0.0168477[&&NHX:Sample_counter=rhizpot1--2||rhizpot2--2||rhizpot3--3||rhiztom1--20||rhiztom2--23||rhiztom3--48:Type_counter=GTDB--56||capture--98:besthit_avg=81.5:besthit_max=97.6:besthit_min=66.3:besthit_std=12.159152931022785:besthit_sum=407.5:bitscore_avg=183.8:bitscore_max=290.0:bitscore_min=100.0:bitscore_std=70.60594875787733:bitscore_sum=919.0:capture_class_counter=c__Alphaproteobacteria--10||c__Clostridia--1||c__Desulfovibrionia--64||c__Desulfuromonadia--4||c__Gammaproteobacteria--15||c__Koll11--1||c__Magnetococcia--3:capture_domain_counter=d__Bacteria--98:capture_family_counter=f__Alteromonadaceae--2||f__Caulobacteraceae--2||f__Cellvibrionaceae--1||f__Chromobacteriaceae--1||f__Desulfovibrionaceae--64||f__GCA-002753745--1||f__Geobacteraceae--1||f__JADFXB01--2||f__Magnetaquicoccaceae--1||f__Micropepsaceae--7||f__Oscillospiraceae--1||f__Pseudomonadaceae--10||f__Pseudopelobacteraceae--3||f__Rhodocyclaceae--1||f__WMHbin7--1:capture_genus_counter=g__Alishewanella--2||g__Asticcacaulis--1||g__Enterenecus--1||g__GCA-2753465--1||g__Humidesulfovibrio--63||g__JAANAU01--1||g__JADFXB01--2||g__Phenylobacterium--1||g__Pseudomonas_E--10||g__Rhizomicrobium--7||g__Solidesulfovibrio--1||g__Teredinibacter--1||g__Trichlorobacter--3||g__UBA2250--1||g__VEOV01--1||g__WLYX01--1||g__WMHbin7--1:capture_order_counter=o__Burkholderiales--2||o__Caulobacterales--2||o__Desulfovibrionales--64||o__Enterobacterales--2||o__Geobacterales--4||o__Magnetococcales--3||o__Micropepsales--7||o__Oscillospirales--1||o__Pseudomonadales--11||o__Rhodospirillales--1||o__UBA10015--1:capture_phylum_counter=p__Desulfobacterota--4||p__Desulfobacterota_I--64||p__Firmicutes_A--1||p__Omnitrophota--1||p__Proteobacteria--28:capture_species_counter=s__Alishewanella jeotgali--2||s__Asticcacaulis benevestitus--1||s__Enterenecus sp910587205--1||s__GCA-2753465 sp903861305--1||s__Humidesulfovibrio sp002422505--62||s__Humidesulfovibrio sp016218665--1||s__JAANAU01 sp015231755--1||s__JADFXB01 sp015233935--2||s__Phenylobacterium sp002363865--1||s__Pseudomonas_E cichorii_D--1||s__Pseudomonas_E fluorescens_BJ--1||s__Pseudomonas_E fluorescens_M--1||s__Pseudomonas_E grimontii--1||s__Pseudomonas_E sp900589395--5||s__Pseudomonas_E thivervalensis--1||s__Rhizomicrobium sp013149165--7||s__Solidesulfovibrio magneticus_A--1||s__Teredinibacter sp003634075--1||s__Trichlorobacter sp002383415--3||s__UBA2250 sp903930805--1||s__VEOV01 sp012026855--1||s__WLYX01 sp009707705--1||s__WMHbin7 sp902725215--1:evalue_avg=2.1400000000000003e-28:evalue_max=1.07e-27:evalue_min=3.95e-101:evalue_std=4.785185471849551e-28:evalue_sum=1.07e-27:gapopen_avg=0.2:gapopen_max=1.0:gapopen_min=0.0:gapopen_std=0.44721359549995804:gapopen_sum=1.0:gtdb_class_counter=c__Campylobacteria--1||c__Gammaproteobacteria--55:gtdb_domain_counter=d__Bacteria--56:gtdb_family_counter=f__Pseudomonadaceae--55||f__UBA1877--1:gtdb_genus_counter=g__Kmv14--1||g__Pseudomonas_A--6||g__Pseudomonas_E--45||g__Pseudomonas_M--1||g__Pseudomonas_O--2||g__Pseudomonas_Q--1:gtdb_order_counter=o__Campylobacterales--1||o__Pseudomonadales--55:gtdb_phylum_counter=p__Campylobacterota--1||p__Proteobacteria--55:gtdb_species_counter=s__Kmv14 sp016937535--1||s__Pseudomonas_A songnenensis--1||s__Pseudomonas_A sp004010935--1||s__Pseudomonas_A stutzeri_AB--1||s__Pseudomonas_A stutzeri_D--1||s__Pseudomonas_A stutzeri_N--1||s__Pseudomonas_A stutzeri_O--1||s__Pseudomonas_E alcaliphila--1||s__Pseudomonas_E antarctica--1||s__Pseudomonas_E antarctica_A--1||s__Pseudomonas_E argentinensis--1||s__Pseudomonas_E brassicacearum_A--1||s__Pseudomonas_E composti--1||s__Pseudomonas_E composti_A--1||s__Pseudomonas_E cuatrocienegasensis--1||s__Pseudomonas_E daroniae--1||s__Pseudomonas_E dryadis--1||s__Pseudomonas_E extremaustralis--1||s__Pseudomonas_E fildesensis--1||s__Pseudomonas_E flavescens--1||s__Pseudomonas_E fluorescens_AN--1||s__Pseudomonas_E fluorescens_BA--1||s__Pseudomonas_E fluorescens_BJ--1||s__Pseudomonas_E fulva_B--1||s__Pseudomonas_E graminis_B--1||s__Pseudomonas_E grimontii--1||s__Pseudomonas_E guguanensis--1||s__Pseudomonas_E khazarica--1||s__Pseudomonas_E lurida--1||s__Pseudomonas_E marginalis_B--1||s__Pseudomonas_E mendocina--1||s__Pseudomonas_E mendocina_A--1||s__Pseudomonas_E mendocina_C--1||s__Pseudomonas_E oleovorans_B--1||s__Pseudomonas_E prosekii--1||s__Pseudomonas_E simiae--1||s__Pseudomonas_E sivasensis--1||s__Pseudomonas_E sp000416235--1||s__Pseudomonas_E sp000418555--1||s__Pseudomonas_E sp001269925--1||s__Pseudomonas_E sp001945395--1||s__Pseudomonas_E sp002263605--1||s__Pseudomonas_E sp002803095--1||s__Pseudomonas_E sp003151075--1||s__Pseudomonas_E sp003253735--1||s__Pseudomonas_E sp009932725--1||s__Pseudomonas_E sp010095445--1||s__Pseudomonas_E sp014207255--1||s__Pseudomonas_E sp017968885--1||s__Pseudomonas_E sp018826895--1||s__Pseudomonas_E syringae_A--1||s__Pseudomonas_E toyotomiensis--1||s__Pseudomonas_M sp002286785--1||s__Pseudomonas_O kuykendallii--1||s__Pseudomonas_O sp002418465--1||s__Pseudomonas_Q kirkiae--1:heptad_counter=MCP-24H--1||MCP-40H--153:lbd_counter=:lca_tree=f__Pseudomonadaceae:length_avg=131.2:length_max=166.0:length_min=98.0:length_std=29.072323608545638:length_sum=656.0:mismatch_avg=22.6:mismatch_max=33.0:mismatch_min=4.0:mismatch_std=14.39791651594077:mismatch_sum=113.0:name=N442530:qcovhsp_avg=98.52000000000001:qcovhsp_max=100.0:qcovhsp_min=95.4:qcovhsp_std=1.879361593733359:qcovhsp_sum=492.6:qend_avg=133.0:qend_max=166.0:qend_min=98.0:qend_std=28.407745422683583:qend_sum=665.0:qstart_avg=2.8:qstart_max=6.0:qstart_min=1.0:qstart_std=2.04939015319192:qstart_sum=14.0:ref_name_counter=RS_GCF_001592875.1_protein.faa_NZ_LSOF01000012.1_178@PF00015_full_PFAM.324.522--1||RS_GCF_002890895.1_protein.faa_NZ_POUL01000011.1_108@PF00015_full_PFAM.341.528--2||RS_GCF_900099785.1_protein.faa_NZ_FNDS01000007.1_229@PF00015_full_PFAM.429.616--1||RS_GCF_900111895.1_protein.faa_NZ_FOKB01000005.1_371@PF00015_full_PFAM.348.533--1:scovhsp_avg=69.61999999999999:scovhsp_max=89.7:scovhsp_min=52.0:scovhsp_std=16.726685266364044:scovhsp_sum=348.09999999999997:send_avg=164.8:send_max=179.0:send_min=134.0:send_std=17.73978579352073:send_sum=824.0:sstart_avg=34.8:sstart_max=77.0:sstart_min=2.0:sstart_std=27.05919437086034:sstart_sum=174.0])0.282:0.0202357[&&NHX:Sample_counter=rhizpot1--2||rhizpot2--2||rhizpot3--3||rhiztom1--20||rhiztom2--26||rhiztom3--50:Type_counter=GTDB--56||capture--103:besthit_avg=81.5:besthit_max=97.6:besthit_min=66.3:besthit_std=12.159152931022785:besthit_sum=407.5:bitscore_avg=183.8:bitscore_max=290.0:bitscore_min=100.0:bitscore_std=70.60594875787733:bitscore_sum=919.0:capture_class_counter=c__Alphaproteobacteria--10||c__Clostridia--1||c__Desulfovibrionia--67||c__Desulfuromonadia--5||c__Gammaproteobacteria--15||c__Koll11--1||c__Magnetococcia--4:capture_domain_counter=d__Bacteria--103:capture_family_counter=f__Alteromonadaceae--2||f__Caulobacteraceae--2||f__Cellvibrionaceae--1||f__Chromobacteriaceae--1||f__Desulfovibrionaceae--67||f__GCA-002753745--1||f__Geobacteraceae--1||f__JADFXB01--3||f__Magnetaquicoccaceae--1||f__Micropepsaceae--7||f__Oscillospiraceae--1||f__Pseudomonadaceae--10||f__Pseudopelobacteraceae--4||f__Rhodocyclaceae--1||f__WMHbin7--1:capture_genus_counter=g__Alishewanella--2||g__Asticcacaulis--1||g__Enterenecus--1||g__GCA-2753465--1||g__Humidesulfovibrio--66||g__JAANAU01--1||g__JADFXB01--3||g__Phenylobacterium--1||g__Pseudomonas_E--10||g__Rhizomicrobium--7||g__Solidesulfovibrio--1||g__Teredinibacter--1||g__Trichlorobacter--4||g__UBA2250--1||g__VEOV01--1||g__WLYX01--1||g__WMHbin7--1:capture_order_counter=o__Burkholderiales--2||o__Caulobacterales--2||o__Desulfovibrionales--67||o__Enterobacterales--2||o__Geobacterales--5||o__Magnetococcales--4||o__Micropepsales--7||o__Oscillospirales--1||o__Pseudomonadales--11||o__Rhodospirillales--1||o__UBA10015--1:capture_phylum_counter=p__Desulfobacterota--5||p__Desulfobacterota_I--67||p__Firmicutes_A--1||p__Omnitrophota--1||p__Proteobacteria--29:capture_species_counter=s__Alishewanella jeotgali--2||s__Asticcacaulis benevestitus--1||s__Enterenecus sp910587205--1||s__GCA-2753465 sp903861305--1||s__Humidesulfovibrio sp002422505--65||s__Humidesulfovibrio sp016218665--1||s__JAANAU01 sp015231755--1||s__JADFXB01 sp015233935--3||s__Phenylobacterium sp002363865--1||s__Pseudomonas_E cichorii_D--1||s__Pseudomonas_E fluorescens_BJ--1||s__Pseudomonas_E fluorescens_M--1||s__Pseudomonas_E grimontii--1||s__Pseudomonas_E sp900589395--5||s__Pseudomonas_E thivervalensis--1||s__Rhizomicrobium sp013149165--7||s__Solidesulfovibrio magneticus_A--1||s__Teredinibacter sp003634075--1||s__Trichlorobacter sp002383415--4||s__UBA2250 
```
