## Supplementary material for "Unveiling the hidden biodiversity of microbial chemoreceptor genes in the rare biosphere": MCPsignal_captured_gtdbr207.nw (part 601 of 1806)

```
sp903930805--1||s__VEOV01 sp012026855--1||s__WLYX01 sp009707705--1||s__WMHbin7 sp902725215--1:evalue_avg=2.1400000000000003e-28:evalue_max=1.07e-27:evalue_min=3.95e-101:evalue_std=4.785185471849551e-28:evalue_sum=1.07e-27:gapopen_avg=0.2:gapopen_max=1.0:gapopen_min=0.0:gapopen_std=0.44721359549995804:gapopen_sum=1.0:gtdb_class_counter=c__Campylobacteria--1||c__Gammaproteobacteria--55:gtdb_domain_counter=d__Bacteria--56:gtdb_family_counter=f__Pseudomonadaceae--55||f__UBA1877--1:gtdb_genus_counter=g__Kmv14--1||g__Pseudomonas_A--6||g__Pseudomonas_E--45||g__Pseudomonas_M--1||g__Pseudomonas_O--2||g__Pseudomonas_Q--1:gtdb_order_counter=o__Campylobacterales--1||o__Pseudomonadales--55:gtdb_phylum_counter=p__Campylobacterota--1||p__Proteobacteria--55:gtdb_species_counter=s__Kmv14 sp016937535--1||s__Pseudomonas_A songnenensis--1||s__Pseudomonas_A sp004010935--1||s__Pseudomonas_A stutzeri_AB--1||s__Pseudomonas_A stutzeri_D--1||s__Pseudomonas_A stutzeri_N--1||s__Pseudomonas_A stutzeri_O--1||s__Pseudomonas_E alcaliphila--1||s__Pseudomonas_E antarctica--1||s__Pseudomonas_E antarctica_A--1||s__Pseudomonas_E argentinensis--1||s__Pseudomonas_E brassicacearum_A--1||s__Pseudomonas_E composti--1||s__Pseudomonas_E composti_A--1||s__Pseudomonas_E cuatrocienegasensis--1||s__Pseudomonas_E daroniae--1||s__Pseudomonas_E dryadis--1||s__Pseudomonas_E extremaustralis--1||s__Pseudomonas_E fildesensis--1||s__Pseudomonas_E flavescens--1||s__Pseudomonas_E fluorescens_AN--1||s__Pseudomonas_E fluorescens_BA--1||s__Pseudomonas_E fluorescens_BJ--1||s__Pseudomonas_E fulva_B--1||s__Pseudomonas_E graminis_B--1||s__Pseudomonas_E grimontii--1||s__Pseudomonas_E guguanensis--1||s__Pseudomonas_E khazarica--1||s__Pseudomonas_E lurida--1||s__Pseudomonas_E marginalis_B--1||s__Pseudomonas_E mendocina--1||s__Pseudomonas_E mendocina_A--1||s__Pseudomonas_E mendocina_C--1||s__Pseudomonas_E oleovorans_B--1||s__Pseudomonas_E prosekii--1||s__Pseudomonas_E simiae--1||s__Pseudomonas_E sivasensis--1||s__Pseudomonas_E sp000416235--1||s__Pseudomonas_E sp000418555--1||s__Pseudomonas_E sp001269925--1||s__Pseudomonas_E sp001945395--1||s__Pseudomonas_E sp002263605--1||s__Pseudomonas_E sp002803095--1||s__Pseudomonas_E sp003151075--1||s__Pseudomonas_E sp003253735--1||s__Pseudomonas_E sp009932725--1||s__Pseudomonas_E sp010095445--1||s__Pseudomonas_E sp014207255--1||s__Pseudomonas_E sp017968885--1||s__Pseudomonas_E sp018826895--1||s__Pseudomonas_E syringae_A--1||s__Pseudomonas_E toyotomiensis--1||s__Pseudomonas_M sp002286785--1||s__Pseudomonas_O kuykendallii--1||s__Pseudomonas_O sp002418465--1||s__Pseudomonas_Q kirkiae--1:heptad_counter=MCP-24H--1||MCP-40H--158:lbd_counter=:lca_tree=f__Pseudomonadaceae:length_avg=131.2:length_max=166.0:length_min=98.0:length_std=29.072323608545638:length_sum=656.0:mismatch_avg=22.6:mismatch_max=33.0:mismatch_min=4.0:mismatch_std=14.39791651594077:mismatch_sum=113.0:name=N442531:qcovhsp_avg=98.52000000000001:qcovhsp_max=100.0:qcovhsp_min=95.4:qcovhsp_std=1.879361593733359:qcovhsp_sum=492.6:qend_avg=133.0:qend_max=166.0:qend_min=98.0:qend_std=28.407745422683583:qend_sum=665.0:qstart_avg=2.8:qstart_max=6.0:qstart_min=1.0:qstart_std=2.04939015319192:qstart_sum=14.0:ref_name_counter=RS_GCF_001592875.1_protein.faa_NZ_LSOF01000012.1_178@PF00015_full_PFAM.324.522--1||RS_GCF_002890895.1_protein.faa_NZ_POUL01000011.1_108@PF00015_full_PFAM.341.528--2||RS_GCF_900099785.1_protein.faa_NZ_FNDS01000007.1_229@PF00015_full_PFAM.429.616--1||RS_GCF_900111895.1_protein.faa_NZ_FOKB01000005.1_371@PF00015_full_PFAM.348.533--1:scovhsp_avg=69.61999999999999:scovhsp_max=89.7:scovhsp_min=52.0:scovhsp_std=16.726685266364044:scovhsp_sum=348.09999999999997:send_avg=164.8:send_max=179.0:send_min=134.0:send_std=17.73978579352073:send_sum=824.0:sstart_avg=34.8:sstart_max=77.0:sstart_min=2.0:sstart_std=27.05919437086034:sstart_sum=174.0])0.867:0.106465[&&NHX:Sample_counter=rhizpot1--2||rhizpot2--2||rhizpot3--4||rhiztom1--21||rhiztom2--27||rhiztom3--50:Type_counter=GTDB--56||capture--106:besthit_avg=81.5:besthit_max=97.6:besthit_min=66.3:besthit_std=12.159152931022785:besthit_sum=407.5:bitscore_avg=183.8:bitscore_max=290.0:bitscore_min=100.0:bitscore_std=70.60594875787733:bitscore_sum=919.0:capture_class_counter=c__Alphaproteobacteria--11||c__Clostridia--1||c__Desulfovibrionia--69||c__Desulfuromonadia--5||c__Gammaproteobacteria--15||c__Koll11--1||c__Magnetococcia--4:capture_domain_counter=d__Bacteria--106:capture_family_counter=f__Alteromonadaceae--2||f__Caulobacteraceae--2||f__Cellvibrionaceae--1||f__Chromobacteriaceae--1||f__Desulfovibrionaceae--69||f__GCA-002753745--1||f__Geobacteraceae--1||f__JADFXB01--3||f__Magnetaquicoccaceae--1||f__Micropepsaceae--7||f__Oscillospiraceae--1||f__Pseudomonadaceae--10||f__Pseudopelobacteraceae--4||f__Rhodobacteraceae--1||f__Rhodocyclaceae--1||f__WMHbin7--1:capture_genus_counter=g__Alishewanella--2||g__Asticcacaulis--1||g__Enterenecus--1||g__GCA-2753465--1||g__Humidesulfovibrio--68||g__JAANAU01--1||g__JADFXB01--3||g__Leisingera--1||g__Phenylobacterium--1||g__Pseudomonas_E--10||g__Rhizomicrobium--7||g__Solidesulfovibrio--1||g__Teredinibacter--1||g__Trichlorobacter--4||g__UBA2250--1||g__VEOV01--1||g__WLYX01--1||g__WMHbin7--1:capture_order_counter=o__Burkholderiales--2||o__Caulobacterales--2||o__Desulfovibrionales--69||o__Enterobacterales--2||o__Geobacterales--5||o__Magnetococcales--4||o__Micropepsales--7||o__Oscillospirales--1||o__Pseudomonadales--11||o__Rhodobacterales--1||o__Rhodospirillales--1||o__UBA10015--1:capture_phylum_counter=p__Desulfobacterota--5||p__Desulfobacterota_I--69||p__Firmicutes_A--1||p__Omnitrophota--1||p__Proteobacteria--30:capture_species_counter=s__Alishewanella jeotgali--2||s__Asticcacaulis benevestitus--1||s__Enterenecus sp910587205--1||s__GCA-2753465 sp903861305--1||s__Humidesulfovibrio sp002422505--67||s__Humidesulfovibrio sp016218665--1||s__JAANAU01 sp015231755--1||s__JADFXB01 sp015233935--3||s__Leisingera caerulea--1||s__Phenylobacterium sp002363865--1||s__Pseudomonas_E cichorii_D--1||s__Pseudomonas_E fluorescens_BJ--1||s__Pseudomonas_E fluorescens_M--1||s__Pseudomonas_E grimontii--1||s__Pseudomonas_E sp900589395--5||s__Pseudomonas_E thivervalensis--1||s__Rhizomicrobium sp013149165--7||s__Solidesulfovibrio magneticus_A--1||s__Teredinibacter sp003634075--1||s__Trichlorobacter sp002383415--4||s__UBA2250 sp903930805--1||s__VEOV01 sp012026855--1||s__WLYX01 sp009707705--1||s__WMHbin7 sp902725215--1:evalue_avg=2.1400000000000003e-28:evalue_max=1.07e-27:evalue_min=3.95e-101:evalue_std=4.785185471849551e-28:evalue_sum=1.07e-27:gapopen_avg=0.2:gapopen_max=1.0:gapopen_min=0.0:gapopen_std=0.44721359549995804:gapopen_sum=1.0:gtdb_class_counter=c__Campylobacteria--1||c__Gammaproteobacteria--55:gtdb_domain_counter=d__Bacteria--56:gtdb_family_counter=f__Pseudomonadaceae--55||f__UBA1877--1:gtdb_genus_counter=g__Kmv14--1||g__Pseudomonas_A--6||g__Pseudomonas_E--45||g__Pseudomonas_M--1||g__Pseudomonas_O--2||g__Pseudomonas_Q--1:gtdb_order_counter=o__Campylobacterales--1||o__Pseudomonadales--55:gtdb_phylum_counter=p__Campylobacterota--1||p__Proteobacteria--55:gtdb_species_counter=s__Kmv14 sp016937535--1||s__Pseudomonas_A songnenensis--1||s__Pseudomonas_A sp004010935--1||s__Pseudomonas_A stutzeri_AB--1||s__Pseudomonas_A stutzeri_D--1||s__Pseudomonas_A stutzeri_N--1||s__Pseudomonas_A stutzeri_O--1||s__Pseudomonas_E alcaliphila--1||s__Pseudomonas_E antarctica--1||s__Pseudomonas_E antarctica_A--1||s__Pseudomonas_E argentinensis--1||s__Pseudomonas_E brassicacearum_A--1||s__Pseudomonas_E composti--1||s__Pseudomonas_E composti_A--1||s__Pseudomonas_E cuatrocienegasensis--1||s__Pseudomonas_E daroniae--1||s__Pseudomonas_E dryadis--1||s__Pseudomonas_E extremaustralis--1||s__Pseudomonas_E fildesensis--1||s__Pseudomonas_E flavescens--1||s__Pseudomonas_E fluorescens_AN--1||s__Pseudomonas_E fluorescens_BA--1||s__Pseudomonas_E fluorescens_BJ--1||s__Pseudomonas_E fulva_B--1||s__Pseudomonas_E graminis_B--1||s__Pseudomonas_E grimontii--1||s__Pseudomonas_E guguanensis--1||s__Pseudomonas_E khazarica--1||s__Pseudomonas_E lurida--1||s__Pseudomonas_E marginalis_B--1||s__Pseudomonas_E mendocina--1||s__Pseudomonas_E mendocina_A--1||s__Pseudomonas_E mendocina_C--1||s__Pseudomonas_E oleovorans_B--1||s__Pseudomonas_E prosekii--1||s__Pseudomonas_E simiae--1||s__Pseudomonas_E sivasensis--1||s__Pseudomonas_E sp000416235--1||s__Pseudomonas_E sp000418555--1||s__Pseudomonas_E sp001269925--1||s__Pseudomonas_E sp001945395--1||s__Pseudomonas_E sp002263605--1||s__Pseudomonas_E sp002803095--1||s__Pseudomonas_E sp003151075--1||s__Pseudomonas_E sp003253735--1||s__Pseudomonas_E sp009932725--1||s__Pseudomonas_E sp010095445--1||s__Pseudomonas_E sp014207255--1||s__Pseudomonas_E sp017968885--1||s__Pseudomonas_E sp018826895--1||s__Pseudomonas_E syringae_A--1||s__Pseudomonas_E toyotomiensis--1||s__Pseudomonas_M sp002286785--1||s__Pseudomonas_O kuykendallii--1||s__Pseudomonas_O sp002418465--1||s__Pseudomonas_Q kirkiae--1:heptad_counter=MCP-24H--1||MCP-40H--161:lbd_counter=:lca_tree=f__Pseudomonadaceae:length_avg=131.2:length_max=166.0:length_min=98.0:length_std=29.072323608545638:length_sum=656.0:mismatch_avg=22.6:mismatch_max=33.0:mismatch_min=4.0:mismatch_std=14.39791651594077:mismatch_sum=113.0:name=N442532:qcovhsp_avg=98.52000000000001:qcovhsp_max=100.0:qcovhsp_min=95.4:qcovhsp_std=1.879361593733359:qcovhsp_sum=492.6:qend_avg=133.0:qend_max=166.0:qend_min=98.0:qend_std=28.407745422683583:qend_sum=665.0:qstart_avg=2.8:qstart_max=6.0:qstart_min=1.0:qstart_std=2.04939015319192:qstart_sum=14.0:ref_name_counter=RS_GCF_001592875.1_protein.faa_NZ_LSOF01000012.1_178@PF00015_full_PFAM.324.522--1||RS_GCF_002890895.1_protein.faa_NZ_POUL01000011.1_108@PF00015_full_PFAM.341.528--2||RS_GCF_900099785.1_protein.faa_NZ_FNDS01000007.1_229@PF00015_full_PFAM.429.616--1||RS_GCF_900111895.1_protein.faa_NZ_FOKB01000005.1_371@PF00015_full_PFAM.348.533--1:scovhsp_avg=69.61999999999999:scovhsp_max=89.7:scovhsp_min=52.0:scovhsp_std=16.726685266364044:scovhsp_sum=348.09999999999997:send_avg=164.8:send_max=179.0:send_min=134.0:send_std=17.73978579352073:send_sum=824.0:sstart_avg=34.8:sstart_max=77.0:sstart_min=2.0:sstart_std=27.05919437086034:sstart_sum=174.0],(GB_GCA_009993955.1_protein.faa_JAACSL010000007.1_29@PF00015_full_PFAM.336.527:0.26207[&&NHX:Type=GTDB:gtdb_class=c__Gammaproteobacteria:gtdb_domain=d__Bacteria:gtdb_family=f__Alteromonadaceae:gtdb_genus=g__Paraglaciecola:gtdb_order=o__Enterobacterales:gtdb_phylum=p__Proteobacteria:gtdb_species=s__Paraglaciecola sp009993955:heptad=MCP-40H:species=d__Bacteria_p__Proteobacteria_c__Gammaproteobacteria_o__Enterobacterales_f__Alteromonadaceae_g__Paraglaciecola_s__Paraglaciecola sp009993955],446f8684-013c-48d0-9200-c5b99e50ce05_1@MCPsignal.231.261:0.0564853[&&NHX:Sample=rhiztom3:Type=capture:capture_class=c__Gammaproteobacteria:capture_domain=d__Bacteria:capture_family=f__Ketobacteraceae:capture_genus=g__Ch67:capture_order=o__Pseudomonadales:capture_phylum=p__Proteobacteria:capture_species=s__Ch67 sp013178375:heptad=MCP-40H])0.77:0.20984[&&NHX:Sample_counter=rhiztom3--1:Type_counter=GTDB--1||capture--1:capture_class_counter=c__Gammaproteobacteria--1:capture_domain_counter=d__Bacteria--1:capture_family_counter=f__Ketobacteraceae--1:capture_genus_counter=g__Ch67--1:capture_order_counter=o__Pseudomonadales--1:capture_phylum_counter=p__Proteobacteria--1:capture_species_counter=s__Ch67 sp013178375--1:gtdb_class_counter=c__Gammaproteobacteria--1:gtdb_domain_counter=d__Bacteria--1:gtdb_family_counter=f__Alteromonadaceae--1:gtdb_genus_counter=g__Paraglaciecola--1:gtdb_order_counter=o__Enterobacterales--1:gtdb_phylum_counter=p__Proteobacteria--1:gtdb_species_counter=s__Paraglaciecola sp009993955--1:heptad_counter=MCP-40H--2:lbd_counter=:lca_tree=s__Paraglaciecola sp009993955:name=N442535:ref_name_counter=])0.974:0.162849[&&NHX:Sample_counter=rhizpot1--2||rhizpot2--2||rhizpot3--4||rhiztom1--21||rhiztom2--27||rhiztom3--51:Type_counter=GTDB--57||capture--107:besthit_avg=81.5:besthit_max=97.6:besthit_min=66.3:besthit_std=12.159152931022785:besthit_sum=407.5:bitscore_avg=183.8:bitscore_max=290.0:bitscore_min=100.0:bitscore_std=70.60594875787733:bitscore_sum=919.0:capture_class_counter=c__Alphaproteobacteria--11||c__Clostridia--1||c__Desulfovibrionia--69||c__Desulfuromonadia--5||c__Gammaproteobacteria--16||c__Koll11--1||c__Magnetococcia--4:capture_domain_counter=d__Bacteria--107:capture_family_counter=f__Alteromonadaceae--2||f__Caulobacteraceae--2||f__Cellvibrionaceae--1||f__Chromobacteriaceae--1||f__Desulfovibrionaceae--69||f__GCA-002753745--1||f__Geobacteraceae--1||f__JADFXB01--3||f__Ketobacteraceae--1||f__Magnetaquicoccaceae--1||f__Micropepsaceae--7||f__Oscillospiraceae--1||f__Pseudomonadaceae--10||f__Pseudopelobacteraceae--4||f__Rhodobacteraceae--1||f__Rhodocyclaceae--1||f__WMHbin7--1:capture_genus_counter=g__Alishewanella--2||g__Asticcacaulis--1||g__Ch67--1||g__Enterenecus--1||g__GCA-2753465--1||g__Humidesulfovibrio--68||g__JAANAU01--1||g__JADFXB01--3||g__Leisingera--1||g__Phenylobacterium--1||g__Pseudomonas_E--10||g__Rhizomicrobium--7||g__Solidesulfovibrio--1||g__Teredinibacter--1||g__Trichlorobacter--4||g__UBA2250--1||g__VEOV01--1||g__WLYX01--1||g__WMHbin7--1:capture_order_counter=o__Burkholderiales--2||o__Caulobacterales--2||o__Desulfovibrionales--69||o__Enterobacterales--2||o__Geobacterales--5||o__Magnetococcales--4||o__Micropepsales--7||o__Oscillospirales--1||o__Pseudomonadales--12||o__Rhodobacterales--1||o__Rhodospirillales--1||o__UBA10015--1:capture_phylum_counter=p__Desulfobacterota--5||p__Desulfobacterota_I--69||p__Firmicutes_A--1||p__Omnitrophota--1||p__Proteobacteria--31:capture_species_counter=s__Alishewanella jeotgali--2||s__Asticcacaulis benevestitus--1||s__Ch67 sp013178375--1||s__Enterenecus sp910587205--1||s__GCA-2753465 sp903861305--1||s__Humidesulfovibrio sp002422505--67||s__Humidesulfovibrio sp016218665--1||s__JAANAU01 sp015231755--1||s__JADFXB01 sp015233935--3||s__Leisingera caerulea--1||s__Phenylobacterium sp002363865--1||s__Pseudomonas_E cichorii_D--1||s__Pseudomonas_E fluorescens_BJ--1||s__Pseudomonas_E fluorescens_M--1||s__Pseudomonas_E grimontii--1||s__Pseudomonas_E sp900589395--5||s__Pseudomonas_E thivervalensis--1||s__Rhizomicrobium sp013149165--7||s__Solidesulfovibrio magneticus_A--1||s__Teredinibacter sp003634075--1||s__Trichlorobacter sp002383415--4||s__UBA2250 sp903930805--1||s__VEOV01 sp012026855--1||s__WLYX01 sp009707705--1||s__WMHbin7 sp902725215--1:evalue_avg=2.1400000000000003e-28:evalue_max=1.07e-27:evalue_min=3.95e-101:evalue_std=4.785185471849551e-28:evalue_sum=1.07e-27:gapopen_avg=0.2:gapopen_max=1.0:gapopen_min=0.0:gapopen_std=0.44721359549995804:gapopen_sum=1.0:gtdb_class_counter=c__Campylobacteria--1||c__Gammaproteobacteria--56:gtdb_domain_counter=d__Bacteria--57:gtdb_family_counter=f__Alteromonadaceae--1||f__Pseudomonadaceae--55||f__UBA1877--1:gtdb_genus_counter=g__Kmv14--1||g__Paraglaciecola--1||g__Pseudomonas_A--6||g__Pseudomonas_E--45||g__Pseudomonas_M--1||g__Pseudomonas_O--2||g__Pseudomonas_Q--1:gtdb_order_counter=o__Campylobacterales--1||o__Enterobacterales--1||o__Pseudomonadales--55:gtdb_phylum_counter=p__Campylobacterota--1||p__Proteobacteria--56:gtdb_species_counter=s__Kmv14 sp016937535--1||s__Paraglaciecola sp009993955--1||s__Pseudomonas_A songnenensis--1||s__Pseudomonas_A sp004010935--1||s__Pseudomonas_A stutzeri_AB--1||s__Pseudomonas_A stutzeri_D--1||s__Pseudomonas_A stutzeri_N--1||s__Pseudomonas_A stutzeri_O--1||s__Pseudomonas_E alcaliphila--1||s__Pseudomonas_E antarctica--1||s__Pseudomonas_E antarctica_A--1||s__Pseudomonas_E argentinensis--1||s__Pseudomonas_E brassicacearum_A--1||s__Pseudomonas_E composti--1||s__Pseudomonas_E composti_A--1||s__Pseudomonas_E cuatrocienegasensis--1||s__Pseudomonas_E daroniae--1||s__Pseudomonas_E dryadis--1||s__Pseudomonas_E extremaustralis--1||s__Pseudomonas_E fildesensis--1||s__Pseudomonas_E flavescens--1||s__Pseudomonas_E fluorescens_AN--1||s__Pseudomonas_E fluorescens_BA--1||s__Pseudomonas_E fluorescens_BJ--1||s__Pseudomonas_E fulva_B--1||s__Pseudomonas_E graminis_B--1||s__Pseudomonas_E grimontii--1||s__Pseudomonas_E guguanensis--1||s__Pseudomonas_E khazarica--1||s__Pseudomonas_E lurida--1||s__Pseudomonas_E marginalis_B--1||s__Pseudomonas_E mendocina--1||s__Pseudomonas_E mendocina_A--1||s__Pseudomonas_E mendocina_C--1||s__Pseudomonas_E oleovorans_B--1||s__Pseudomonas_E prosekii--1||s__Pseudomonas_E simiae--1||s__Pseudomonas_E sivasensis--1||s__Pseudomonas_E sp000416235--1||s__Pseudomonas_E sp000418555--1||s__Pseudomonas_E sp001269925--1||s__Pseudomonas_E sp001945395--1||s__Pseudomonas_E sp002263605--1||s__Pseudomonas_E sp002803095--1||s__Pseudomonas_E sp003151075--1||s__Pseudomonas_E sp003253735--1||s__Pseudomonas_E sp009932725--1||s__Pseudomonas_E sp010095445--1||s__Pseudomonas_E sp014207255--1||s__Pseudomonas_E sp017968885--1||s__Pseudomonas_E sp018826895--1||s__Pseudomonas_E syringae_A--1||s__Pseudomonas_E toyotomiensis--1||s__Pseudomonas_M sp002286785--1||s__Pseudomonas_O kuykendallii--1||s__Pseudomonas_O sp002418465--1||s__Pseudomonas_Q kirkiae--1:heptad_counter=MCP-24H--1||MCP-40H--163:lbd_counter=:lca_tree=f__Pseudomonadaceae:length_avg=131.2:length_max=166.0:length_min=98.0:length_std=29.072323608545638:length_sum=656.0:mismatch_avg=22.6:mismatch_max=33.0:mismatch_min=4.0:mismatch_std=14.39791651594077:mismatch_sum=113.0:name=N442536:qcovhsp_avg=98.52000000000001:qcovhsp_max=100.0:qcovhsp_min=95.4:qcovhsp_std=1.879361593733359:qcovhsp_sum=492.6:qend_avg=133.0:qend_max=166.0:qend_min=98.0:qend_std=28.407745422683583:qend_sum=665.0:qstart_avg=2.8:qstart_max=6.0:qstart_min=1.0:qstart_std=2.04939015319192:qstart_sum=14.0:ref_name_counter=RS_GCF_001592875.1_protein.faa_NZ_LSOF01000012.1_178@PF00015_full_PFAM.324.522--1||RS_GCF_002890895.1_protein.faa_NZ_POUL01000011.1_108@PF00015_full_PFAM.341.528--2||RS_GCF_900099785.1_protein.faa_NZ_FNDS01000007.1_229@PF00015_full_PFAM.429.616--1||RS_GCF_900111895.1_protein.faa_NZ_FOKB01000005.1_371@PF00015_full_PFAM.348.533--1:scovhsp_avg=69.61999999999999:scovhsp_max=89.7:scovhsp_min=52.0:scovhsp_std=16.726685266364044:scovhsp_sum=348.09999999999997:send_avg=164.8:send_max=179.0:send_min=134.0:send_std=17.73978579352073:send_sum=824.0:sstart_avg=34.8:sstart_max=77.0:sstart_min=2.0:sstart_std=27.05919437086034:sstart_sum=174.0])0.904:0.0885925[&&NHX:Sample_counter=rhizpot1--2||rhizpot2--2||rhizpot3--4||rhiztom1--21||rhiztom2--27||rhiztom3--51:Type_counter=GTDB--59||capture--107:besthit_avg=81.5:besthit_max=97.6:besthit_min=66.3:besthit_std=12.159152931022785:besthit_sum=407.5:bitscore_avg=183.8:bitscore_max=290.0:bitscore_min=100.0:bitscore_std=70.60594875787733:bitscore_sum=919.0:capture_class_counter=c__Alphaproteobacteria--11||c__Clostridia--1||c__Desulfovibrionia--69||c__Desulfuromonadia--5||c__Gammaproteobacteria--16||c__Koll11--1||c__Magnetococcia--4:capture_domain_counter=d__Bacteria--107:capture_family_counter=f__Alteromonadaceae--2||f__Caulobacteraceae--2||f__Cellvibrionaceae--1||f__Chromobacteriaceae--1||f__Desulfovibrionaceae--69||f__GCA-002753745--1||f__Geobacteraceae--1||f__JADFXB01--3||f__Ketobacteraceae--1||f__Magnetaquicoccaceae--1||f__Micropepsaceae--7||f__Oscillospiraceae--1||f__Pseudomonadaceae--10||f__Pseudopelobacteraceae--4||f__Rhodobacteraceae--1||f__Rhodocyclaceae--1||f__WMHbin7--1:capture_genus_counter=g__Alishewanella--2||g__Asticcacaulis--1||g__Ch67--1||g__Enterenecus--1||g__GCA-2753465--1||g__Humidesulfovibrio--68||g__JAANAU01--1||g__JADFXB01--3||g__Leisingera--1||g__Phenylobacterium--1||g__Pseudomonas_E--10||g__Rhizomicrobium--7||g__Solidesulfovibrio--1||g__Teredinibacter--1||g__Trichlorobacter--4||g__UBA2250--1||g__VEOV01--1||g__WLYX01--1||g__WMHbin7--1:capture_order_counter=o__Burkholderiales--2||o__Caulobacterales--2||o__Desulfovibrionales--69||o__Enterobacterales--2||o__Geobacterales--5||o__Magnetococcales--4||o__Micropepsales--7||o__Oscillospirales--1||o__Pseudomonadales--12||o__Rhodobacterales--1||o__Rhodospirillales--1||o__UBA10015--1:capture_phylum_counter=p__Desulfobacterota--5||p__Desulfobacterota_I--69||p__Firmicutes_A--1||p__Omnitrophota--1||p__Proteobacteria--31:capture_species_counter=s__Alishewanella jeotgali--2||s__Asticcacaulis benevestitus--1||s__Ch67 sp013178375--1||s__Enterenecus sp910587205--1||s__GCA-2753465 sp903861305--1||s__Humidesulfovibrio sp002422505--67||s__Humidesulfovibrio sp016218665--1||s__JAANAU01 sp015231755--1||s__JADFXB01 sp015233935--3||s__Leisingera caerulea--1||s__Phenylobacterium sp002363865--1||s__Pseudomonas_E cichorii_D--1||s__Pseudomonas_E fluorescens_BJ--1||s__Pseudomonas_E fluorescens_M--1||s__Pseudomonas_E grimontii--1||s__Pseudomonas_E sp900589395--5||s__Pseudomonas_E thivervalensis--1||s__Rhizomicrobium sp013149165--7||s__Solidesulfovibrio magneticus_A--1||s__Teredinibacter sp003634075--1||s__Trichlorobacter sp002383415--4||s__UBA2250 sp903930805--1||s__VEOV01 sp012026855--1||s__WLYX01 sp009707705--1||s__WMHbin7 sp902725215--1:evalue_avg=2.1400000000000003e-28:evalue_max=1.07e-27:evalue_min=3.95e-101:evalue_std=4.785185471849551e-28:evalue_sum=1.07e-27:gapopen_avg=0.2:gapopen_max=1.0:gapopen_min=0.0:gapopen_std=0.44721359549995804:gapopen_sum=1.0:gtdb_class_counter=c__Campylobacteria--1||c__Gammaproteobacteria--58:gtdb_domain_counter=d__Bacteria--59:gtdb_family_counter=f__Alteromonadaceae--2||f__Halomonadaceae--1||f__Pseudomonadaceae--55||f__UBA1877--1:gtdb_genus_counter=g__Kmv14--1||g__Marinospirillum--1||g__Paraglaciecola--1||g__Pseudoalteromonas--1||g__Pseudomonas_A--6||g__Pseudomonas_E--45||g__Pseudomonas_M--1||g__Pseudomonas_O--2||g__Pseudomonas_Q--1:gtdb_order_counter=o__Campylobacterales--1||o__Enterobacterales--2||o__Pseudomonadales--56:gtdb_phylum_counter=p__Campylobacterota--1||p__Proteobacteria--58:gtdb_species_counter=s__Kmv14 sp016937535--1||s__Marinospirillum celere--1||s__Paraglaciecola sp009993955--1||s__Pseudoalteromonas rubra_B--1||s__Pseudomonas_A songnenensis--1||s__Pseudomonas_A sp004010935--1||s__Pseudomonas_A stutzeri_AB--1||s__Pseudomonas_A stutzeri_D--1||s__Pseudomonas_A stutzeri_N--1||s__Pseudomonas_A stutzeri_O--1||s__Pseudomonas_E alcaliphila--1||s__Pseudomonas_E antarctica--1||s__Pseudomonas_E antarctica_A--1||s__Pseudomonas_E argentinensis--1||s__Pseudomonas_E brassicacearum_A--1||s__Pseudomonas_E composti--1||s__Pseudomonas_E composti_A--1||s__Pseudomonas_E cuatrocienegasensis--1||s__Pseudomonas_E daroniae--1||s__Pseudomonas_E dryadis--1||s__Pseudomonas_E extremaustralis--1||s__Pseudomonas_E fildesensis--1||s__Pseudomonas_E flavescens--1||s__Pseudomonas_E fluorescens_AN--1||s__Pseudomonas_E fluorescens_BA--1||s__Pseudomonas_E fluorescens_BJ--1||s__Pseudomonas_E fulva_B--1||s__Pseudomonas_E graminis_B--1||s__Pseudomonas_E grimontii--1||s__Pseudomonas_E guguanensis--1||s__Pseudomonas_E khazarica--1||s__Pseudomonas_E lurida--1||s__Pseudomonas_E marginalis_B--1||s__Pseudomonas_E mendocina--1||s__Pseudomonas_E mendocina_A--1||s__Pseudomonas_E mendocina_C--1||s__Pseudomonas_E oleovorans_B--1||s__Pseudomonas_E prosekii--1||s__Pseudomonas_E simiae--1||s__Pseudomonas_E sivasensis--1||s__Pseudomonas_E sp000416235--1||s__Pseudomonas_E sp000418555--1||s__Pseudomonas_E sp001269925--1||s__Pseudomonas_E sp001945395--1||s__Pseudomonas_E sp002263605--1||s__Pseudomonas_E sp002803095--1||s__Pseudomonas_E sp003151075--1||s__Pseudomonas_E sp003253735--1||s__Pseudomonas_E sp009932725--1||s__Pseudomonas_E sp010095445--1||s__Pseudomonas_E sp014207255--1||s__Pseudomonas_E sp017968885--1||s__Pseudomonas_E sp018826895--1||s__Pseudomonas_E syringae_A--1||s__Pseudomonas_E toyotomiensis--1||s__Pseudomonas_M sp002286785--1||s__Pseudomonas_O kuykendallii--1||s__Pseudomonas_O sp002418465--1||s__Pseudomonas_Q kirkiae--1:heptad_counter=MCP-24H--1||MCP-40H--165:lbd_counter=:lca_tree=f__Pseudomonadaceae:length_avg=131.2:length_max=166.0:length_min=98.0:length_std=29.072323608545638:length_sum=656.0:mismatch_avg=22.6:mismatch_max=33.0:mismatch_min=4.0:mismatch_std=14.39791651594077:mismatch_sum=113.0:name=N442537:qcovhsp_avg=98.52000000000001:qcovhsp_max=100.0:qcovhsp_min=95.4:qcovhsp_std=1.879361593733359:qcovhsp_sum=492.6:qend_avg=133.0:qend_max=166.0:qend_min=98.0:qend_std=28.407745422683583:qend_sum=665.0:qstart_avg=2.8:qstart_max=6.0:qstart_min=1.0:qstart_std=2.04939015319192:qstart_sum=14.0:ref_name_counter=RS_GCF_001592875.1_protein.faa_NZ_LSOF01000012.1_178@PF00015_full_PFAM.324.522--1||RS_GCF_002890895.1_protein.faa_NZ_POUL01000011.1_108@PF00015_full_PFAM.341.528--2||RS_GCF_900099785.1_protein.faa_NZ_FNDS01000007.1_229@PF00015_full_PFAM.429.616--1||RS_GCF_900111895.1_protein.faa_NZ_FOKB01000005.1_371@PF00015_full_PFAM.348.533--1:scovhsp_avg=69.61999999999999:scovhsp_max=89.7:scovhsp_min=52.0:scovhsp_std=16.726685266364044:scovhsp_sum=348.09999999999997:send_avg=164.8:send_max=179.0:send_min=134.0:send_std=17.73978579352073:send_sum=824.0:sstart_avg=34.8:sstart_max=77.0:sstart_min=2.0:sstart_std=27.05919437086034:sstart_sum=174.0],((((((RS_GCF_900142375.1_protein.faa_NZ_FRAR01000039.1_15@PF00015_full_PFAM.312.509:0.371169[&&NHX:Type=GTDB:gtdb_class=c__Desulfotomaculia:gtdb_domain=d__Bacteria:gtdb_family=f__Desulfotomaculaceae:gtdb_genus=g__Desulfotomaculum:gtdb_order=o__Desulfotomaculales:gtdb_phylum=p__Firmicutes_B:gtdb_species=s__Desulfotomaculum aeronauticum:heptad=MCP-44H:species=d__Bacteria_p__Firmicutes_B_c__Desulfotomaculia_o__Desulfotomaculales_f__Desulfotomaculaceae_g__Desulfotomaculum_s__Desulfotomaculum aeronauticum],25eeb114-fc90-4fdb-957c-3ef28fc217ea_1@MCPsignal.348.383:5e-09[&&NHX:Sample=rhiztom1:Type=capture:besthit=97.1:bitscore=60.8:capture_class=c__Gammaproteobacteria:capture_domain=d__Bacteria:capture_family=f__Pseudomonadaceae:capture_genus=g__Pseudomonas_M:capture_order=o__Pseudomonadales:capture_phylum=p__Proteobacteria:capture_species=s__Pseudomonas_M indica:evalue=1.57e-14:gapopen=0.0:heptad=MCP-40H:lbd=sCache_2:length=35.0:mismatch=1.0:qcovhsp=100.0:qend=35.0:qstart=1.0:ref_name=RS_GCF_011319465.1_protein.faa_NZ_RCMB01000006.1_33@PF00015_full_PFAM.2.55:scovhsp=66.0:send=45.0:sstart=11.0])0.696:0.0997603[&&NHX:Sample_counter=rhiztom1--1:Type_counter=GTDB--1||capture--1:besthit_avg=97.1:besthit_max=97.1:besthit_min=97.1:besthit_std=0:besthit_sum=97.1:bitscore_avg=60.8:bitscore_max=60.8:bitscore_min=60.8:bitscore_std=0:bitscore_sum=60.8:capture_class_counter=c__Gammaproteobacteria--1:capture_domain_counter=d__Bacteria--1:capture_family_counter=f__Pseudomonadaceae--1:capture_genus_counter=g__Pseudomonas_M--1:capture_order_counter=o__Pseudomonadales--1:capture_phylum_counter=p__Proteobacteria--1:capture_species_counter=s__Pseudomonas_M indica--1:evalue_avg=1.57e-14:evalue_max=1.57e-14:evalue_min=1.57e-14:evalue_std=0:evalue_sum=1.57e-14:gapopen_avg=0.0:gapopen_max=0.0:gapopen_min=0.0:gapopen_std=0:gapopen_sum=0.0:gtdb_class_counter=c__Desulfotomaculia--1:gtdb_domain_counter=d__Bacteria--1:gtdb_family_counter=f__Desulfotomaculaceae--1:gtdb_genus_counter=g__Desulfotomaculum--1:gtdb_order_counter=o__Desulfotomaculales--1:gtdb_phylum_counter=p__Firmicutes_B--1:gtdb_species_counter=s__Desulfotomaculum aeronauticum--1:heptad_counter=MCP-40H--1||MCP-44H--1:lbd_counter=sCache_2--1:lca_tree=s__Desulfotomaculum aeronauticum:length_avg=35.0:length_max=35.0:length_min=35.0:length_std=0:length_sum=35.0:mismatch_avg=1.0:mismatch_max=1.0:mismatch_min=1.0:mismatch_std=0:mismatch_sum=1.0:name=N442540:qcovhsp_avg=100.0:qcovhsp_max=100.0:qcovhsp_min=100.0:qcovhsp_std=0:qcovhsp_sum=100.0:qend_avg=35.0:qend_max=35.0:qend_min=35.0:qend_std=0:qend_sum=35.0:qstart_avg=1.0:qstart_max=1.0:qstart_min=1.0:qstart_std=0:qstart_sum=1.0:ref_name_counter=RS_GCF_011319465.1_protein.faa_NZ_RCMB01000006.1_33@PF00015_full_PFAM.2.55--1:scovhsp_avg=66.0:scovhsp_max=66.0:scovhsp_min=66.0:scovhsp_std=0:scovhsp_sum=66.0:send_avg=45.0:send_max=45.0:send_min=45.0:send_std=0:send_sum=45.0:sstart_avg=11.0:sstart_max=11.0:sstart_min=11.0:sstart_std=0:sstart_sum=11.0],(500405ef-b9c5-4812-bf46-9a3cbfab24a1_1@MCPsignal.106.150:1.3e-08[&&NHX:Sample=rhiztom3:Type=capture:capture_class=c__Gammaproteobacteria:capture_domain=d__Bacteria:capture_family=f__Pseudomonadaceae:capture_genus=g__Pseudomonas_E:capture_order=o__Pseudomonadales:capture_phylum=p__Proteobacteria:capture_species=s__Pseudomonas_E sp016865545:heptad=MCP-40H],5f30e18c-d339-47e7-a8bf-2d13d87f4f58_4@MCPsignal.39.73:0.0922695[&&NHX:Sample=rhiztom3:Type=capture:capture_class=c__Gammaproteobacteria:capture_domain=d__Bacteria:capture_family=f__Pseudomonadaceae:capture_genus=g__Pseudomonas_E:capture_order=o__Pseudomonadales:capture_phylum=p__Proteobacteria:capture_species=s__Pseudomonas_E sp014851865:heptad=MCP-40H])0.754:0.186946[&&NHX:Sample_counter=rhiztom3--2:Type_counter=capture--2:capture_class_counter=c__Gammaproteobacteria--2:capture_domain_counter=d__Bacteria--2:capture_family_counter=f__Pseudomonadaceae--2:capture_genus_counter=g__Pseudomonas_E--2:capture_order_counter=o__Pseudomonadales--2:capture_phylum_counter=p__Proteobacteria--2:capture_species_counter=s__Pseudomonas_E sp014851865--1||s__Pseudomonas_E sp016865545--1:gtdb_class_counter=:gtdb_domain_counter=:gtdb_family_counter=:gtdb_genus_counter=:gtdb_order_counter=:gtdb_phylum_counter=:gtdb_species_counter=:heptad_counter=MCP-40H--2:lbd_counter=:name=N442543:ref_name_counter=])0.419:0.268075[&&NHX:Sample_counter=rhiztom1--1||rhiztom3--2:Type_counter=GTDB--1||capture--3:besthit_avg=97.1:besthit_max=97.1:besthit_min=97.1:besthit_std=0:besthit_sum=97.1:bitscore_avg=60.8:bitscore_max=60.8:bitscore_min=60.8:bitscore_std=0:bitscore_sum=60.8:capture_class_counter=c__Gammaproteobacteria--3:capture_domain_counter=d__Bacteria--3:capture_family_counter=f__Pseudomonadaceae--3:capture_genus_counter=g__Pseudomonas_E--2||g__Pseudomonas_M--1:capture_order_counter=o__Pseudomonadales--3:capture_phylum_counter=p__Proteobacteria--3:capture_species_counter=s__Pseudomonas_E sp014851865--1||s__Pseudomonas_E sp016865545--1||s__Pseudomonas_M indica--1:evalue_avg=1.57e-14:evalue_max=1.57e-14:evalue_min=1.57e-14:evalue_std=0:evalue_sum=1.57e-14:gapopen_avg=0.0:gapopen_max=0.0:gapopen_min=0.0:gapopen_std=0:gapopen_sum=0.0:gtdb_class_counter=c__Desulfotomaculia--1:gtdb_domain_counter=d__Bacteria--1:gtdb_family_counter=f__Desulfotomaculaceae--1:gtdb_genus_counter=g__Desulfotomaculum--1:gtdb_order_counter=o__Desulfotomaculales--1:gtdb_phylum_counter=p__Firmicutes_B--1:gtdb_species_counter=s__Desulfotomaculum aeronauticum--1:heptad_counter=MCP-40H--3||MCP-44H--1:lbd_counter=sCache_2--1:lca_tree=s__Desulfotomaculum aeronauticum:length_avg=35.0:length_max=35.0:length_min=35.0:length_std=0:length_sum=35.0:mismatch_avg=1.0:mismatch_max=1.0:mismatch_min=1.0:mismatch_std=0:mismatch_sum=1.0:name=N442544:qcovhsp_avg=100.0:qcovhsp_max=100.0:qcovhsp_min=100.0:qcovhsp_std=0:qcovhsp_sum=100.0:qend_avg=35.0:qend_max=35.0:qend_min=35.0:qend_std=0:qend_sum=35.0:qstart_avg=1.0:qstart_max=1.0:qstart_min=1.0:qstart_std=0:qstart_sum=1.0:ref_name_counter=RS_GCF_011319465.1_protein.faa_NZ_RCMB01000006.1_33@PF00015_full_PFAM.2.55--1:scovhsp_avg=66.0:scovhsp_max=66.0:scovhsp_min=66.0:scovhsp_std=0:scovhsp_sum=66.0:send_avg=45.0:send_max=45.0:send_min=45.0:send_std=0:send_sum=45.0:sstart_avg=11.0:sstart_max=11.0:sstart_min=11.0:sstart_std=0:sstart_sum=11.0],d6818daa-3894-4f78-9e3c-72880b2bd08a_2@MCPsignal.117.172:0.667791[&&NHX:Sample=rhiztom3:Type=capture:capture_class=c__Bacilli:capture_domain=d__Bacteria:capture_family=f__Paenibacillaceae:capture_genus=g__Paenibacillus_I:capture_order=o__Paenibacillales:capture_phylum=p__Firmicutes:capture_species=s__Paenibacillus_I sambharensis:heptad=MCP-40H])0.684:0.115201[&&NHX:Sample_counter=rhiztom1--1||rhiztom3--3:Type_counter=GTDB--1||capture--4:besthit_avg=97.1:besthit_max=97.1:besthit_min=97.1:besthit_std=0:besthit_sum=97.1:bitscore_avg=60.8:bitscore_max=60.8:bitscore_min=60.8:bitscore_std=0:bitscore_sum=60.8:capture_class_counter=c__Bacilli--1||c__Gammaproteobacteria--3:capture_domain_counter=d__Bacteria--4:capture_family_counter=f__Paenibacillaceae--1||f__Pseudomonadaceae--3:capture_genus_counter=g__Paenibacillus_I--1||g__Pseudomonas_E--2||g__Pseudomonas_M--1:capture_order_counter=o__Paenibacillales--1||o__Pseudomonadales--3:capture_phylum_counter=p__Firmicutes--1||p__Proteobacteria--3:capture_species_counter=s__Paenibacillus_I sambharensis--1||s__Pseudomonas_E sp014851865--1||s__Pseudomonas_E sp016865545--1||s__Pseudomonas_M indica--1:evalue_avg=1.57e-14:evalue_max=1.57e-14:evalue_min=1.57e-14:evalue_std=0:evalue_sum=1.57e-14:gapopen_avg=0.0:gapopen_max=0.0:gapopen_min=0.0:gapopen_std=0:gapopen_sum=0.0:gtdb_class_counter=c__Desulfotomaculia--1:gtdb_domain_counter=d__Bacteria--1:gtdb_family_counter=f__Desulfotomaculaceae--1:gtdb_genus_counter=g__Desulfotomaculum--1:gtdb_order_counter=o__Desulfotomaculales--1:gtdb_phylum_counter=p__Firmicutes_B--1:gtdb_species_counter=s__Desulfotomaculum aeronauticum--1:heptad_counter=MCP-40H--4||MCP-44H--1:lbd_counter=sCache_2--1:lca_tree=s__Desulfotomaculum aeronauticum:length_avg=35.0:length_max=35.0:length_min=35.0:length_std=0:length_sum=35.0:mismatch_avg=1.0:mismatch_max=1.0:mismatch_min=1.0:mismatch_std=0:mismatch_sum=1.0:name=N442546:qcovhsp_avg=100.0:qcovhsp_max=100.0:qcovhsp_min=100.0:qcovhsp_std=0:qcovhsp_sum=100.0:qend_avg=35.0:qend_max=35.0:qend_min=35.0:qend_std=0:qend_sum=35.0:qstart_avg=1.0:qstart_max=1.0:qstart_min=1.0:qstart_std=0:qstart_sum=1.0:ref_name_counter=RS_GCF_011319465.1_protein.faa_NZ_RCMB01000006.1_33@PF00015_full_PFAM.2.55--1:scovhsp_avg=66.0:scovhsp_max=66.0:scovhsp_min=66.0:scovhsp_std=0:scovhsp_sum=66.0:send_avg=45.0:send_max=45.0:send_min=45.0:send_std=0:send_sum=45.0:sstart_avg=11.0:sstart_max=11.0:sstart_min=11.0:sstart_std=0:sstart_sum=11.0],(((RS_GCF_900089775.1_protein.faa_NZ_FLOB01000001.1_660@PF00015_full_PFAM.268.512:0.252076[&&NHX:Type=GTDB:gtdb_class=c__Gammaproteobacteria:gtdb_domain=d__Bacteria:gtdb_family=f__Marinomonadaceae:gtdb_genus=g__Marinomonas:gtdb_order=o__Pseudomonadales:gtdb_phylum=p__Proteobacteria:gtdb_species=s__Marinomonas spartinae:heptad=MCP-40H:species=d__Bacteria_p__Proteobacteria_c__Gammaproteobacteria_o__Pseudomonadales_f__Marinomonadaceae_g__Marinomonas_s__Marinomonas spartinae],RS_GCF_900130105.1_protein.faa_NZ_FQXZ01000004.1_23@PF00015_full_PFAM.306.495:0.344614[&&NHX:Type=GTDB:gtdb_class=c__Gammaproteobacteria:gtdb_domain=d__Bacteria:gtdb_family=f__Vibrionaceae:gtdb_genus=g__Vibrio:gtdb_order=o__Enterobacterales:gtdb_phylum=p__Proteobacteria:gtdb_species=s__Vibrio aerogenes:heptad=MCP-40H:species=d__Bacteria_p__Proteobacteria_c__Gammaproteobacteria_o__Enterobacterales_f__Vibrionaceae_g__Vibrio_s__Vibrio aerogenes])0.796:0.0849337[&&NHX:Sample_counter=:Type_counter=GTDB--2:capture_class_counter=:capture_domain_counter=:capture_family_counter=:capture_genus_counter=:capture_order_counter=:capture_phylum_counter=:capture_species_counter=:evoltype=D:gtdb_class_counter=c__Gammaproteobacteria--2:gtdb_domain_counter=d__Bacteria--2:gtdb_family_counter=f__Marinomonadaceae--1||f__Vibrionaceae--1:gtdb_genus_counter=g__Marinomonas--1||g__Vibrio--1:gtdb_order_counter=o__Enterobacterales--1||o__Pseudomonadales--1:gtdb_phylum_counter=p__Proteobacteria--2:gtdb_species_counter=s__Marinomonas spartinae--1||s__Vibrio aerogenes--1:heptad_counter=MCP-40H--2:lbd_counter=:lca=d__Bacteria:lca_tree=c__Gammaproteobacteria:name=N442549:ref_name_counter=],(((RS_GCF_002835465.1_protein.faa_NZ_PIZM01000010.1_21@PF00015_full_PFAM.262.500:0.269062[&&NHX:Type=GTDB:gtdb_class=c__Gammaproteobacteria:gtdb_domain=d__Bacteria:gtdb_family=f__Psychromonadaceae:gtdb_genus=g__Psychromonas:gtdb_order=o__Enterobacterales:gtdb_phylum=p__Proteobacteria:gtdb_species=s__Psychromonas sp002835465:heptad=MCP-40H:species=d__Bacteria_p__Proteobacteria_c__Gammaproteobacteria_o__Enterobacterales_f__Psychromonadaceae_g__Psychromonas_s__Psychromonas sp002835465],(RS_GCF_001695575.1_protein.faa_NZ_LUAX01000001.1_1570@PF00015_full_PFAM.216.496:0.0225577[&&NHX:Type=GTDB:gtdb_class=c__Gammaproteobacteria:gtdb_domain=d__Bacteria:gtdb_family=f__Vibrionaceae:gtdb_genus=g__Vibrio:gtdb_order=o__Enterobacterales:gtdb_phylum=p__Proteobacteria:gtdb_species=s__Vibrio europaeus:heptad=MCP-40H:species=d__Bacteria_p__Proteobacteria_c__Gammaproteobacteria_o__Enterobacterales_f__Vibrionaceae_g__Vibrio_s__Vibrio europaeus],((RS_GCF_003937805.1_protein.faa_NZ_RSFA01000085.1_10@PF00015_full_PFAM.238.500:0.0034943[&&NHX:Type=GTDB:gtdb_class=c__Gammaproteobacteria:gtdb_domain=d__Bacteria:gtdb_family=f__Vibrionaceae:gtdb_genus=g__Vibrio:gtdb_order=o__Enterobacterales:gtdb_phylum=p__Proteobacteria:gtdb_species=s__Vibrio pectenicida:heptad=MCP-40H:species=d__Bacteria_p__Proteobacteria_c__Gammaproteobacteria_o__Enterobacterales_f__Vibrionaceae_g__Vibrio_s__Vibrio pectenicida],RS_GCF_018860525.1_protein.faa_NZ_JAHKPM010000035.1_33@PF00015_full_PFAM.238.494:0.0100584[&&NHX:Type=GTDB:gtdb_class=c__Gammaproteobacteria:gtdb_domain=d__Bacteria:gtdb_family=f__Vibrionaceae:gtdb_genus=g__Vibrio:gtdb_order=o__Enterobacterales:gtdb_phylum=p__Proteobacteria:gtdb_species=s__Vibrio hepatarius_B:heptad=MCP-40H:species=d__Bacteria_p__Proteobacteria_c__Gammaproteobacteria_o__Enterobacterales_f__Vibrionaceae_g__Vibrio_s__Vibrio hepatarius_B])0.985:0.0314305[&&NHX:Sample_counter=:Type_counter=GTDB--2:capture_class_counter=:capture_domain_counter=:capture_family_counter=:capture_genus_counter=:capture_order_counter=:capture_phylum_counter=:capture_species_counter=:evoltype=D:gtdb_class_counter=c__Gammaproteobacteria--2:gtdb_domain_counter=d__Bacteria--2:gtdb_family_counter=f__Vibrionaceae--2:gtdb_genus_counter=g__Vibrio--2:gtdb_order_counter=o__Enterobacterales--2:gtdb_phylum_counter=p__Proteobacteria--2:gtdb_species_counter=s__Vibrio hepatarius_B--1||s__Vibrio pectenicida--1:heptad_counter=MCP-40H--2:lbd_counter=:lca=d__Bacteria:lca_tree=g__Vibrio:name=N442554:ref_name_counter=],(RS_GCF_003350295.1_protein.faa_NZ_QLYY01000023.1_43@PF00015_full_PFAM.221.496:0.0132001[&&NHX:Type=GTDB:gtdb_class=c__Gammaproteobacteria:gtdb_domain=d__Bacteria:gtdb_family=f__Vibrionaceae:gtdb_genus=g__Vibrio:gtdb_order=o__Enterobacterales:gtdb_phylum=p__Proteobacteria:gtdb_species=s__Vibrio tetraodonis:heptad=MCP-40H:species=d__Bacteria_p__Proteobacteria_c__Gammaproteobacteria_o__Enterobacterales_f__Vibrionaceae_g__Vibrio_s__Vibrio tetraodonis],RS_GCF_009363415.1_protein.faa_NZ_CP045350.1_1491@PF00015_full_PFAM.222.496:0.00649396[&&NHX:Type=GTDB:gtdb_class=c__Gammaproteobacteria:gtdb_domain=d__Bacteria:gtdb_family=f__Vibrionaceae:gtdb_genus=g__Vibrio:gtdb_order=o__Enterobacterales:gtdb_phylum=p__Proteobacteria:gtdb_species=s__Vibrio aquimaris:heptad=MCP-40H:species=d__Bacteria_p__Proteobacteria_c__Gammaproteobacteria_o__Enterobacterales_f__Vibrionaceae_g__Vibrio_s__Vibrio aquimaris])0.783:0.0121814[&&NHX:Sample_counter=:Type_counter=GTDB--2:capture_class_counter=:capture_domain_counter=:capture_family_counter=:capture_genus_counter=:capture_order_counter=:capture_phylum_counter=:capture_species_counter=:evoltype=D:gtdb_class_counter=c__Gammaproteobacteria--2:gtdb_domain_counter=d__Bacteria--2:gtdb_family_counter=f__Vibrionaceae--2:gtdb_genus_counter=g__Vibrio--2:gtdb_order_counter=o__Enterobacterales--2:gtdb_phylum_counter=p__Proteobacteria--2:gtdb_species_counter=s__Vibrio aquimaris--1||s__Vibrio tetraodonis--1:heptad_counter=MCP-40H--2:lbd_counter=:lca=d__Bacteria:lca_tree=g__Vibrio:name=N442557:ref_name_counter=])0.994:0.111995[&&NHX:Sample_counter=:Type_counter=GTDB--4:capture_class_counter=:capture_domain_counter=:capture_family_counter=:capture_genus_counter=:capture_order_counter=:capture_phylum_counter=:capture_species_counter=:evoltype=D:gtdb_class_counter=c__Gammaproteobacteria--4:gtdb_domain_counter=d__Bacteria--4:gtdb_family_counter=f__Vibrionaceae--4:gtdb_genus_counter=g__Vibrio--4:gtdb_order_counter=o__Enterobacterales--4:gtdb_phylum_counter=p__Proteobacteria--4:gtdb_species_counter=s__Vibrio aquimaris--1||s__Vibrio hepatarius_B--1||s__Vibrio pectenicida--1||s__Vibrio tetraodonis--1:heptad_counter=MCP-40H--4:lbd_counter=:lca=d__Bacteria:lca_tree=g__Vibrio:name=N442558:ref_name_counter=])0.995:0.165831[&&NHX:Sample_counter=:Type_counter=GTDB--5:capture_class_counter=:capture_domain_counter=:capture_family_counter=:capture_genus_counter=:capture_order_counter=:capture_phylum_counter=:capture_species_counter=:evoltype=D:gtdb_class_counter=c__Gammaproteobacteria--5:gtdb_domain_counter=d__Bacteria--5:gtdb_family_counter=f__Vibrionaceae--5:gtdb_genus_counter=g__Vibrio--5:gtdb_order_counter=o__Enterobacterales--5:gtdb_phylum_counter=p__Proteobacteria--5:gtdb_species_counter=s__Vibrio aquimaris--1||s__Vibrio europaeus--1||s__Vibrio hepatarius_B--1||s__Vibrio pectenicida--1||s__Vibrio tetraodonis--1:heptad_counter=MCP-40H--5:lbd_counter=:lca=d__Bacteria:lca_tree=g__Vibrio:name=N442559:ref_name_counter=])0.96:0.103584[&&NHX:Sample_counter=:Type_counter=GTDB--6:capture_class_counter=:capture_domain_counter=:capture_family_counter=:capture_genus_counter=:capture_order_counter=:capture_phylum_counter=:capture_species_counter=:evoltype=D:gtdb_class_counter=c__Gammaproteobacteria--6:gtdb_domain_counter=d__Bacteria--6:gtdb_family_counter=f__Psychromonadaceae--1||f__Vibrionaceae--5:gtdb_genus_counter=g__Psychromonas--1||g__Vibrio--5:gtdb_order_counter=o__Enterobacterales--6:gtdb_phylum_counter=p__Proteobacteria--6:gtdb_species_counter=s__Psychromonas sp002835465--1||s__Vibrio aquimaris--1||s__Vibrio europaeus--1||s__Vibrio hepatarius_B--1||s__Vibrio pectenicida--1||s__Vibrio tetraodonis--1:heptad_counter=MCP-40H--6:lbd_counter=:lca=d__Bacteria:lca_tree=o__Enterobacterales:name=N442560:ref_name_counter=],(GB_GCA_003263805.1_protein.faa_JYJM01000149.1_45@PF00015_full_PFAM.256.511:0.174683[&&NHX:Type=GTDB:gtdb_class=c__Gammaproteobacteria:gtdb_domain=d__Bacteria:gtdb_family=f__Vibrionaceae:gtdb_genus=g__Vibrio:gtdb_order=o__Enterobacterales:gtdb_phylum=p__Proteobacteria:gtdb_species=s__Vibrio marisflavi:heptad=MCP-40H:species=d__Bacteria_p__Proteobacteria_c__Gammaproteobacteria_o__Enterobacterales_f__Vibrionaceae_g__Vibrio_s__Vibrio marisflavi],4f812659-2f2b-455e-84c0-9f914c811de9_4@MCPsignal.25.64:0.332966[&&NHX:Sample=rhiztom3:Type=capture:besthit=89.7:bitscore=62.4:capture_class=c__Gammaproteobacteria:capture_domain=d__Bacteria:capture_family=f__Pseudomonadaceae:capture_genus=g__Pseudomonas_E:capture_order=o__Pseudomonadales:capture_phylum=p__Proteobacteria:capture_species=s__Pseudomonas_E sp013184545:evalue=7.06e-15:gapopen=0.0:heptad=MCP-40H:length=39.0:mismatch=4.0:qcovhsp=100.0:qend=39.0:qstart=1.0:ref_name=GB_GCA_002418465.1_protein.faa_DIEE01000129.1_1@PF00015_full_PFAM.361.432:scovhsp=54.9:send=71.0:sstart=33.0])0.577:0.0224627[&&NHX:Sample_counter=rhiztom3--1:Type_counter=GTDB--1||capture--1:besthit_avg=89.7:besthit_max=89.7:besthit_min=89.7:besthit_std=0:besthit_sum=89.7:bitscore_avg=62.4:bitscore_max=62.4:bitscore_min=62.4:bitscore_std=0:bitscore_sum=62.4:capture_class_counter=c__Gammaproteobacteria--1:capture_domain_counter=d__Bacteria--1:capture_family_counter=f__Pseudomonadaceae--1:capture_genus_counter=g__Pseudomonas_E--1:capture_order_counter=o__Pseudomonadales--1:capture_phylum_counter=p__Proteobacteria--1:capture_species_counter=s__Pseudomonas_E sp013184545--1:evalue_avg=7.06e-15:evalue_max=7.06e-15:evalue_min=7.06e-15:evalue_std=0:evalue_sum=7.06e-15:gapopen_avg=0.0:gapopen_max=0.0:gapopen_min=0.0:gapopen_std=0:gapopen_sum=0.0:gtdb_class_counter=c__Gammaproteobacteria--1:gtdb_domain_counter=d__Bacteria--1:gtdb_family_counter=f__Vibrionaceae--1:gtdb_genus_counter=g__Vibrio--1:gtdb_order_counter=o__Enterobacterales--1:gtdb_phylum_counter=p__Proteobacteria--1:gtdb_species_counter=s__Vibrio marisflavi--1:heptad_counter=MCP-40H--2:lbd_counter=:lca_tree=s__Vibrio marisflavi:length_avg=39.0:length_max=39.0:length_min=39.0:length_std=0:length_sum=39.0:mismatch_avg=4.0:mismatch_max=4.0:mismatch_min=4.0:mismatch_std=0:mismatch_sum=4.0:name=N442563:qcovhsp_avg=100.0:qcovhsp_max=100.0:qcovhsp_min=100.0:qcovhsp_std=0:qcovhsp_sum=100.0:qend_avg=39.0:qend_max=39.0:qend_min=39.0:qend_std=0:qend_sum=39.0:qstart_avg=1.0:qstart_max=1.0:qstart_min=1.0:qstart_std=0:qstart_sum=1.0:ref_name_counter=GB_GCA_002418465.1_protein.faa_DIEE01000129.1_1@PF00015_full_PFAM.361.432--1:scovhsp_avg=54.9:scovhsp_max=54.9:scovhsp_min=54.9:scovhsp_std=0:scovhsp_sum=54.9:send_avg=71.0:send_max=71.0:send_min=71.0:send_std=0:send_sum=71.0:sstart_avg=33.0:sstart_max=33.0:sstart_min=33.0:sstart_std=0:sstart_sum=33.0])0.996:0.246316[&&NHX:Sample_counter=rhiztom3--1:Type_counter=GTDB--7||capture--1:besthit_avg=89.7:besthit_max=89.7:besthit_min=89.7:besthit_std=0:besthit_sum=89.7:bitscore_avg=62.4:bitscore_max=62.4:bitscore_min=62.4:bitscore_std=0:bitscore_sum=62.4:capture_class_counter=c__Gammaproteobacteria--1:capture_domain_counter=d__Bacteria--1:capture_family_counter=f__Pseudomonadaceae--1:capture_genus_counter=g__Pseudomonas_E--1:capture_order_counter=o__Pseudomonadales--1:capture_phylum_counter=p__Proteobacteria--1:capture_species_counter=s__Pseudomonas_E sp013184545--1:evalue_avg=7.06e-15:evalue_max=7.06e-15:evalue_min=7.06e-15:evalue_std=0:evalue_sum=7.06e-15:gapopen_avg=0.0:gapopen_max=0.0:gapopen_min=0.0:gapopen_std=0:gapopen_sum=0.0:gtdb_class_counter=c__Gammaproteobacteria--7:gtdb_domain_counter=d__Bacteria--7:gtdb_family_counter=f__Psychromonadaceae--1||f__Vibrionaceae--6:gtdb_genus_counter=g__Psychromonas--1||g__Vibrio--6:gtdb_order_counter=o__Enterobacterales--7:gtdb_phylum_counter=p__Proteobacteria--7:gtdb_species_counter=s__Psychromonas sp002835465--1||s__Vibrio aquimaris--1||s__Vibrio europaeus--1||s__Vibrio hepatarius_B--1||s__Vibrio marisflavi--1||s__Vibrio pectenicida--1||s__Vibrio tetraodonis--1:heptad_counter=MCP-40H--8:lbd_counter=:lca_tree=o__Enterobacterales:length_avg=39.0:length_max=39.0:length_min=39.0:length_std=0:length_sum=39.0:mismatch_avg=4.0:mismatch_max=4.0:mismatch_min=4.0:mismatch_std=0:mismatch_sum=4.0:name=N442564:qcovhsp_avg=100.0:qcovhsp_max=100.0:qcovhsp_min=100.0:qcovhsp_std=0:qcovhsp_sum=100.0:qend_avg=39.0:qend_max=39.0:qend_min=39.0:qend_std=0:qend_sum=39.0:qstart_avg=1.0:qstart_max=1.0:qstart_min=1.0:qstart_std=0:qstart_sum=1.0:ref_name_counter=GB_GCA_002418465.1_protein.faa_DIEE01000129.1_1@PF00015_full_PFAM.361.432--1:scovhsp_avg=54.9:scovhsp_max=54.9:scovhsp_min=54.9:scovhsp_std=0:scovhsp_sum=54.9:send_avg=71.0:send_max=71.0:send_min=71.0:send_std=0:send_sum=71.0:sstart_avg=33.0:sstart_max=33.0:sstart_min=33.0:sstart_std=0:sstart_sum=33.0],(RS_GCF_001989995.2_protein.faa_NZ_JAHGUP010000051.1_49@PF00015_full_PFAM.254.504:0.18821[&&NHX:Type=GTDB:gtdb_class=c__Gammaproteobacteria:gtdb_domain=d__Bacteria:gtdb_family=f__Vibrionaceae:gtdb_genus=g__Vibrio:gtdb_order=o__Enterobacterales:gtdb_phylum=p__Proteobacteria:gtdb_species=s__Vibrio anguillarum:heptad=MCP-40H:species=d__Bacteria_p__Proteobacteria_c__Gammaproteobacteria_o__Enterobacterales_f__Vibrionaceae_g__Vibrio_s__Vibrio anguillarum],(RS_GCF_000820005.1_protein.faa_NZ_CDBL01000034.1_299@PF00015_full_PFAM.262.521:0.205413[&&NHX:Type=GTDB:gtdb_class=c__Gammaproteobacteria:gtdb_domain=d__Bacteria:gtdb_family=f__Aeromonadaceae:gtdb_genus=g__Aeromonas:gtdb_order=o__Enterobacterales:gtdb_phylum=p__Proteobacteria:gtdb_species=s__Aeromonas piscicola:heptad=MCP-40H:species=d__Bacteria_p__Proteobacteria_c__Gammaproteobacteria_o__Enterobacterales_f__Aeromonadaceae_g__Aeromonas_s__Aeromonas piscicola],(RS_GCF_000696385.1_protein.faa_NZ_JJMN01000046.1_341@PF00015_full_PFAM.322.510:5e-09[&&NHX:Type=GTDB:gtdb_class=c__Gammaproteobacteria:gtdb_domain=d__Bacteria:gtdb_family=f__Vibrionaceae:gtdb_genus=g__Vibrio:gtdb_order=o__Enterobacterales:gtdb_phylum=p__Proteobacteria:gtdb_species=s__Vibrio metoecus:heptad=MCP-40H:species=d__Bacteria_p__Proteobacteria_c__Gammaproteobacteria_o__Enterobacterales_f__Vibrionaceae_g__Vibrio_s__Vibrio metoecus],RS_GCF_009665255.1_protein.faa_NZ_CP035687.1_620@PF00015_full_PFAM.329.511:5e-09[&&NHX:Type=GTDB:gtdb_class=c__Gammaproteobacteria:gtdb_domain=d__Bacteria:gtdb_family=f__Vibrionaceae:gtdb_genus=g__Vibrio:gtdb_order=o__Enterobacterales:gtdb_phylum=p__Proteobacteria:gtdb_species=s__Vibrio metoecus_B:heptad=MCP-40H:species=d__Bacteria_p__Proteobacteria_c__Gammaproteobacteria_o__Enterobacterales_f__Vibrionaceae_g__Vibrio_s__Vibrio metoecus_B])0.937:0.068378[&&NHX:Sample_counter=:Type_counter=GTDB--2:capture_class_counter=:capture_domain_counter=:capture_family_counter=:capture_genus_counter=:capture_order_counter=:capture_phylum_counter=:capture_species_counter=:evoltype=D:gtdb_class_counter=c__Gammaproteobacteria--2:gtdb_domain_counter=d__Bacteria--2:gtdb_family_counter=f__Vibrionaceae--2:gtdb_genus_counter=g__Vibrio--2:gtdb_order_counter=o__Enterobacterales--2:gtdb_phylum_counter=p__Proteobacteria--2:gtdb_species_counter=s__Vibrio metoecus--1||s__Vibrio metoecus_B--1:heptad_counter=MCP-40H--2:lbd_counter=:lca=d__Bacteria:lca_tree=g__Vibrio:name=N442569:ref_name_counter=])0.988:0.177721[&&NHX:Sample_counter=:Type_counter=GTDB--3:capture_class_counter=:capture_domain_counter=:capture_family_counter=:capture_genus_counter=:capture_order_counter=:capture_phylum_counter=:capture_species_counter=:evoltype=D:gtdb_class_counter=c__Gammaproteobacteria--3:gtdb_domain_counter=d__Bacteria--3:gtdb_family_counter=f__Aeromonadaceae--1||f__Vibrionaceae--2:gtdb_genus_counter=g__Aeromonas--1||g__Vibrio--2:gtdb_order_counter=o__Enterobacterales--3:gtdb_phylum_counter=p__Proteobacteria--3:gtdb_species_counter=s__Aeromonas piscicola--1||s__Vibrio metoecus--1||s__Vibrio metoecus_B--1:heptad_counter=MCP-40H--3:lbd_counter=:lca=d__Bacteria:lca_tree=o__Enterobacterales:name=N442570:ref_name_counter=])0.993:0.178331[&&NHX:Sample_counter=:Type_counter=GTDB--4:capture_class_counter=:capture_domain_counter=:capture_family_counter=:capture_genus_counter=:capture_order_counter=:capture_phylum_counter=:capture_species_counter=:evoltype=D:gtdb_class_counter=c__Gammaproteobacteria--4:gtdb_domain_counter=d__Bacteria--4:gtdb_family_counter=f__Aeromonadaceae--1||f__Vibrionaceae--3:gtdb_genus_counter=g__Aeromonas--1||g__Vibrio--3:gtdb_order_counter=o__Enterobacterales--4:gtdb_phylum_counter=p__Proteobacteria--4:gtdb_species_counter=s__Aeromonas piscicola--1||s__Vibrio anguillarum--1||s__Vibrio metoecus--1||s__Vibrio metoecus_B--1:heptad_counter=MCP-40H--4:lbd_counter=:lca=d__Bacteria:lca_tree=o__Enterobacterales:name=N442571:ref_name_counter=])0.912:0.129807[&&NHX:Sample_counter=rhiztom3--1:Type_counter=GTDB--11||capture--1:besthit_avg=89.7:besthit_max=89.7:besthit_min=89.7:besthit_std=0:besthit_sum=89.7:bitscore_avg=62.4:bitscore_max=62.4:bitscore_min=62.4:bitscore_std=0:bitscore_sum=62.4:capture_class_counter=c__Gammaproteobacteria--1:capture_domain_counter=d__Bacteria--1:capture_family_counter=f__Pseudomonadaceae--1:capture_genus_counter=g__Pseudomonas_E--1:capture_order_counter=o__Pseudomonadales--1:capture_phylum_counter=p__Proteobacteria--1:capture_species_counter=s__Pseudomonas_E sp013184545--1:evalue_avg=7.06e-15:evalue_max=7.06e-15:evalue_min=7.06e-15:evalue_std=0:evalue_sum=7.06e-15:evoltype=D:gapopen_avg=0.0:gapopen_max=0.0:gapopen_min=0.0:gapopen_std=0:gapopen_sum=0.0:gtdb_class_counter=c__Gammaproteobacteria--11:gtdb_domain_counter=d__Bacteria--11:gtdb_family_counter=f__Aeromonadaceae--1||f__Psychromonadaceae--1||f__Vibrionaceae--9:gtdb_genus_counter=g__Aeromonas--1||g__Psychromonas--1||g__Vibrio--9:gtdb_order_counter=o__Enterobacterales--11:gtdb_phylum_counter=p__Proteobacteria--11:gtdb_species_counter=s__Aeromonas piscicola--1||s__Psychromonas sp002835465--1||s__Vibrio anguillarum--1||s__Vibrio aquimaris--1||s__Vibrio europaeus--1||s__Vibrio hepatarius_B--1||s__Vibrio marisflavi--1||s__Vibrio metoecus--1||s__Vibrio metoecus_B--1||s__Vibrio pectenicida--1||s__Vibrio tetraodonis--1:heptad_counter=MCP-40H--12:lbd_counter=:lca=d__Bacteria:lca_tree=o__Enterobacterales:length_avg=39.0:length_max=39.0:length_min=39.0:length_std=0:length_sum=39.0:mismatch_avg=4.0:mismatch_max=4.0:mismatch_min=4.0:mismatch_std=0:mismatch_sum=4.0:name=N442572:qcovhsp_avg=100.0:qcovhsp_max=100.0:qcovhsp_min=100.0:qcovhsp_std=0:qcovhsp_sum=100.0:qend_avg=39.0:qend_max=39.0:qend_min=39.0:qend_std=0:qend_sum=39.0:qstart_avg=1.0:qstart_max=1.0:qstart_min=1.0:qstart_std=0:qstart_sum=1.0:ref_name_counter=GB_GCA_002418465.1_protein.faa_DIEE01000129.1_1@PF00015_full_PFAM.361.432--1:scovhsp_avg=54.9:scovhsp_max=54.9:scovhsp_min=54.9:scovhsp_std=0:scovhsp_sum=54.9:send_avg=71.0:send_max=71.0:send_min=71.0:send_std=0:send_sum=71.0:sstart_avg=33.0:sstart_max=33.0:sstart_min=33.0:sstart_std=0:sstart_sum=33.0])0.991:0.501594[&&NHX:Sample_counter=rhiztom3--1:Type_counter=GTDB--13||capture--1:besthit_avg=89.7:besthit_max=89.7:besthit_min=89.7:besthit_std=0:besthit_sum=89.7:bitscore_avg=62.4:bitscore_max=62.4:bitscore_min=62.4:bitscore_std=0:bitscore_sum=62.4:capture_class_counter=c__Gammaproteobacteria--1:capture_domain_counter=d__Bacteria--1:capture_family_counter=f__Pseudomonadaceae--1:capture_genus_counter=g__Pseudomonas_E--1:capture_order_counter=o__Pseudomonadales--1:capture_phylum_counter=p__Proteobacteria--1:capture_species_counter=s__Pseudomonas_E sp013184545--1:evalue_avg=7.06e-15:evalue_max=7.06e-15:evalue_min=7.06e-15:evalue_std=0:evalue_sum=7.06e-15:evoltype=D:gapopen_avg=0.0:gapopen_max=0.0:gapopen_min=0.0:gapopen_std=0:gapopen_sum=0.0:gtdb_class_counter=c__Gammaproteobacteria--13:gtdb_domain_counter=d__Bacteria--13:gtdb_family_counter=f__Aeromonadaceae--1||f__Marinomonadaceae--1||f__Psychromonadaceae--1||f__Vibrionaceae--10:gtdb_genus_counter=g__Aeromonas--1||g__Marinomonas--1||g__Psychromonas--1||g__Vibrio--10:gtdb_order_counter=o__Enterobacterales--12||o__Pseudomonadales--1:gtdb_phylum_counter=p__Proteobacteria--13:gtdb_species_counter=s__Aeromonas piscicola--1||s__Marinomonas spartinae--1||s__Psychromonas sp002835465--1||s__Vibrio aerogenes--1||s__Vibrio anguillarum--1||s__Vibrio aquimaris--1||s__Vibrio europaeus--1||s__Vibrio hepatarius_B--1||s__Vibrio marisflavi--1||s__Vibrio metoecus--1||s__Vibrio metoecus_B--1||s__Vibrio pectenicida--1||s__Vibrio tetraodonis--1:heptad_counter=MCP-40H--14:lbd_counter=:lca=d__Bacteria:lca_tree=o__Enterobacterales:length_avg=39.0:length_max=39.0:length_min=39.0:length_std=0:length_sum=39.0:mismatch_avg=4.0:mismatch_max=4.0:mismatch_min=4.0:mismatch_std=0:mismatch_sum=4.0:name=N442573:qcovhsp_avg=100.0:qcovhsp_max=100.0:qcovhsp_min=100.0:qcovhsp_std=0:qcovhsp_sum=100.0:qend_avg=39.0:qend_max=39.0:qend_min=39.0:qend_std=0:qend_sum=39.0:qstart_avg=1.0:qstart_max=1.0:qstart_min=1.0:qstart_std=0:qstart_sum=1.0:ref_name_counter=GB_GCA_002418465.1_protein.faa_DIEE01000129.1_1@PF00015_full_PFAM.361.432--1:scovhsp_avg=54.9:scovhsp_max=54.9:scovhsp_min=54.9:scovhsp_std=0:scovhsp_sum=54.9:send_avg=71.0:send_max=71.0:send_min=71.0:send_std=0:send_sum=71.0:sstart_avg=33.0:sstart_max=33.0:sstart_min=33.0:sstart_std=0:sstart_sum=33.0],RS_GCF_011006175.1_protein.faa_NZ_CP048795.1_410@PF00015_full_PFAM.248.372:0.910531[&&NHX:Type=GTDB:gtdb_class=c__Aquificae:gtdb_domain=d__Bacteria:gtdb_family=f__Aquificaceae:gtdb_genus=g__UBA11096:gtdb_order=o__Aquificales:gtdb_phylum=p__Aquificota:gtdb_species=s__UBA11096 sp011006175:heptad=MCP-40H:species=d__Bacteria_p__Aquificota_c__Aquificae_o__Aquificales_f__Aquificaceae_g__UBA11096_s__UBA11096 sp011006175])0.107:0.0604308[&&NHX:Sample_counter=rhiztom3--1:Type_counter=GTDB--14||capture--1:besthit_avg=89.7:besthit_max=89.7:besthit_min=89.7:besthit_std=0:besthit_sum=89.7:bitscore_avg=62.4:bitscore_max=62.4:bitscore_min=62.4:bitscore_std=0:bitscore_sum=62.4:capture_class_counter=c__Gammaproteobacteria--1:capture_domain_counter=d__Bacteria--1:capture_family_counter=f__Pseudomonadaceae--1:capture_genus_counter=g__Pseudomonas_E--1:capture_order_counter=o__Pseudomonadales--1:capture_phylum_counter=p__Proteobacteria--1:capture_species_counter=s__Pseudomonas_E sp013184545--1:evalue_avg=7.06e-15:evalue_max=7.06e-15:evalue_min=7.06e-15:evalue_std=0:evalue_sum=7.06e-15:evoltype=D:gapopen_avg=0.0:gapopen_max=0.0:gapopen_min=0.0:gapopen_std=0:gapopen_sum=0.0:gtdb_class_counter=c__Aquificae--1||c__Gammaproteobacteria--13:gtdb_domain_counter=d__Bacteria--14:gtdb_family_counter=f__Aeromonadaceae--1||f__Aquificaceae--1||f__Marinomonadaceae--1||f__Psychromonadaceae--1||f__Vibrionaceae--10:gtdb_genus_counter=g__Aeromonas--1||g__Marinomonas--1||g__Psychromonas--1||g__UBA11096--1||g__Vibrio--10:gtdb_order_counter=o__Aquificales--1||o__Enterobacterales--12||o__Pseudomonadales--1:gtdb_phylum_counter=p__Aquificota--1||p__Proteobacteria--13:gtdb_species_counter=s__Aeromonas piscicola--1||s__Marinomonas spartinae--1||s__Psychromonas sp002835465--1||s__UBA11096 sp011006175--1||s__Vibrio aerogenes--1||s__Vibrio anguillarum--1||s__Vibrio aquimaris--1||s__Vibrio europaeus--1||s__Vibrio hepatarius_B--1||s__Vibrio marisflavi--1||s__Vibrio metoecus--1||s__Vibrio metoecus_B--1||s__Vibrio pectenicida--1||s__Vibrio tetraodonis--1:heptad_counter=MCP-40H--15:lbd_counter=:lca=d__Bacteria:lca_tree=c__Gammaproteobacteria:length_avg=39.0:length_max=39.0:length_min=39.0:length_std=0:length_sum=39.0:mismatch_avg=4.0:mismatch_max=4.0:mismatch_min=4.0:mismatch_std=0:mismatch_sum=4.0:name=N442575:qcovhsp_avg=100.0:qcovhsp_max=100.0:qcovhsp_min=100.0:qcovhsp_std=0:qcovhsp_sum=100.0:qend_avg=39.0:qend_max=39.0:qend_min=39.0:qend_std=0:qend_sum=39.0:qstart_avg=1.0:qstart_max=1.0:qstart_min=1.0:qstart_std=0:qstart_sum=1.0:ref_name_counter=GB_GCA_002418465.1_protein.faa_DIEE01000129.1_1@PF00015_full_PFAM.361.432--1:scovhsp_avg=54.9:scovhsp_max=54.9:scovhsp_min=54.9:scovhsp_std=0:scovhsp_sum=54.9:send_avg=71.0:send_max=71.0:send_min=71.0:send_std=0:send_sum=71.0:sstart_avg=33.0:sstart_max=33.0:sstart_min=33.0:sstart_std=0:sstart_sum=33.0])0.82:0.144086[&&NHX:Sample_counter=rhiztom1--1||rhiztom3--4:Type_counter=GTDB--15||capture--5:besthit_avg=93.4:besthit_max=97.1:besthit_min=89.7:besthit_std=5.232590180780446:besthit_sum=186.8:bitscore_avg=61.599999999999994:bitscore_max=62.4:bitscore_min=60.8:bitscore_std=1.1313708498984771:bitscore_sum=123.19999999999999:capture_class_counter=c__Bacilli--1||c__Gammaproteobacteria--4:capture_domain_counter=d__Bacteria--5:capture_family_counter=f__Paenibacillaceae--1||f__Pseudomonadaceae--4:capture_genus_counter=g__Paenibacillus_I--1||g__Pseudomonas_E--3||g__Pseudomonas_M--1:capture_order_counter=o__Paenibacillales--1||o__Pseudomonadales--4:capture_phylum_counter=p__Firmicutes--1||p__Proteobacteria--4:capture_species_counter=s__Paenibacillus_I sambharensis--1||s__Pseudomonas_E sp013184545--1||s__Pseudomonas_E sp014851865--1||s__Pseudomonas_E sp016865545--1||s__Pseudomonas_M indica--1:evalue_avg=1.138e-14:evalue_max=1.57e-14:evalue_min=7.06e-15:evalue_std=6.10940258945177e-15:evalue_sum=2.276e-14:gapopen_avg=0.0:gapopen_max=0.0:gapopen_min=0.0:gapopen_std=0.0:gapopen_sum=0.0:gtdb_class_counter=c__Aquificae--1||c__Desulfotomaculia--1||c__Gammaproteobacteria--13:gtdb_domain_counter=d__Bacteria--15:gtdb_family_counter=f__Aeromonadaceae--1||f__Aquificaceae--1||f__Desulfotomaculaceae--1||f__Marinomonadaceae--1||f__Psychromonadaceae--1||f__Vibrionaceae--10:gtdb_genus_counter=g__Aeromonas--1||g__Desulfotomaculum--1||g__Marinomonas--1||g__Psychromonas--1||g__UBA11096--1||g__Vibrio--10:gtdb_order_counter=o__Aquificales--1||o__Desulfotomaculales--1||o__Enterobacterales--12||o__Pseudomonadales--1:gtdb_phylum_counter=p__Aquificota--1||p__Firmicutes_B--1||p__Proteobacteria--13:gtdb_species_counter=s__Aeromonas piscicola--1||s__Desulfotomaculum aeronauticum--1||s__Marinomonas spartinae--1||s__Psychromonas sp002835465--1||s__UBA11096 sp011006175--1||s__Vibrio aerogenes--1||s__Vibrio anguillarum--1||s__Vibrio aquimaris--1||s__Vibrio europaeus--1||s__Vibrio hepatarius_B--1||s__Vibrio marisflavi--1||s__Vibrio metoecus--1||s__Vibrio metoecus_B--1||s__Vibrio pectenicida--1||s__Vibrio tetraodonis--1:heptad_counter=MCP-40H--19||MCP-44H--1:lbd_counter=sCache_2--1:lca_tree=d__Bacteria:length_avg=37.0:length_max=39.0:length_min=35.0:length_std=2.8284271247461903:length_sum=74.0:mismatch_avg=2.5:mismatch_max=4.0:mismatch_min=1.0:mismatch_std=2.1213203435596424:mismatch_sum=5.0:name=N442576:qcovhsp_avg=100.0:qcovhsp_max=100.0:qcovhsp_min=100.0:qcovhsp_std=0.0:qcovhsp_sum=200.0:qend_avg=37.0:qend_max=39.0:qend_min=35.0:qend_std=2.8284271247461903:qend_sum=74.0:qstart_avg=1.0:qstart_max=1.0:qstart_min=1.0:qstart_std=0.0:qstart_sum=2.0:ref_name_counter=GB_GCA_002418465.1_protein.faa_DIEE01000129.1_1@PF00015_full_PFAM.361.432--1||RS_GCF_011319465.1_protein.faa_NZ_RCMB01000006.1_33@PF00015_full_PFAM.2.55--1:scovhsp_avg=60.45:scovhsp_max=66.0:scovhsp_min=54.9:scovhsp_std=7.848885271170679:scovhsp_sum=120.9:send_avg=58.0:send_max=71.0:send_min=45.0:send_std=18.384776310850235:send_sum=116.0:sstart_avg=22.0:sstart_max=33.0:sstart_min=11.0:sstart_std=15.556349186104045:sstart_sum=44.0],(((RS_GCF_000422425.1_protein.faa_NZ_AULT01000007.1_63@PF00015_full_PFAM.340.502:0.135316[&&NHX:Type=GTDB:gtdb_class=c__Gammaproteobacteria:gtdb_domain=d__Bacteria:gtdb_family=f__Halomonadaceae:gtdb_genus=g__Oceanospirillum:gtdb_order=o__Pseudomonadales:gtdb_phylum=p__Proteobacteria:gtdb_species=s__Oceanospirillum beijerinckii:heptad=MCP-40H:species=d__Bacteria_p__Proteobacteria_c__Gammaproteobacteria_o__Pseudomonadales_f__Halomonadaceae_g__Oceanospirillum_s__Oceanospirillum beijerinckii],RS_GCF_014164585.1_protein.faa_NZ_JACJFM010000018.1_82@PF00015_full_PFAM.342.531:0.0766908[&&NHX:Type=GTDB:gtdb_class=c__Gammaproteobacteria:gtdb_domain=d__Bacteria:gtdb_family=f__Halomonadaceae:gtdb_genus=g__Oceanospirillum:gtdb_order=o__Pseudomonadales:gtdb_phylum=p__Proteobacteria:gtdb_species=s__Oceanospirillum sp014164585:heptad=MCP-40H:species=d__Bacteria_p__Proteobacteria_c__Gammaproteobacteria_o__Pseudomonadales_f__Halomonadaceae_g__Oceanospirillum_s__Oceanospirillum sp014164585])0.396:0.0463456[&&NHX:Sample_counter=:Type_counter=GTDB--2:capture_class_counter=:capture_domain_counter=:capture_family_counter=:capture_genus_counter=:capture_order_counter=:capture_phylum_counter=:capture_species_counter=:evoltype=D:gtdb_class_counter=c__Gammaproteobacteria--2:gtdb_domain_counter=d__Bacteria--2:gtdb_family_counter=f__Halomonadaceae--2:gtdb_genus_counter=g__Oceanospirillum--2:gtdb_order_counter=o__Pseudomonadales--2:gtdb_phylum_counter=p__Proteobacteria--2:gtdb_species_counter=s__Oceanospirillum beijerinckii--1||s__Oceanospirillum sp014164585--1:heptad_counter=MCP-40H--2:lbd_counter=:lca=d__Bacteria:lca_tree=g__Oceanospirillum:name=N442579:ref_name_counter=],(RS_GCF_900167095.1_protein.faa_NZ_FUXG01000021.1_4@PF00015_full_PFAM.347.508:0.110114[&&NHX:Type=GTDB:gtdb_class=c__Gammaproteobacteria:gtdb_domain=d__Bacteria:gtdb_family=f__Halomonadaceae:gtdb_genus=g__Oceanospirillum:gtdb_order=o__Pseudomonadales:gtdb_phylum=p__Proteobacteria:gtdb_species=s__Oceanospirillum multiglobuliferum:heptad=MCP-40H:species=d__Bacteria_p__Proteobacteria_c__Gammaproteobacteria_o__Pseudomonadales_f__Halomonadaceae_g__Oceanospirillum_s__Oceanospirillum multiglobuliferum],(RS_GCF_900108915.1_protein.faa_NZ_FNYH01000002.1_249@PF00015_full_PFAM.238.542:0.34812[&&NHX:Type=GTDB:gtdb_class=c__Gammaproteobacteria:gtdb_domain=d__Bacteria:gtdb_family=f__Halomonadaceae:gtdb_genus=g__Pseudospirillum:gtdb_order=o__Pseudomonadales:gtdb_phylum=p__Proteobacteria:gtdb_species=s__Pseudospirillum japonicum:heptad=MCP-40H:species=d__Bacteria_p__Proteobacteria_c__Gammaproteobacteria_o__Pseudomonadales_f__Halomonadaceae_g__Pseudospirillum_s__Pseudospirillum japonicum],1f85951e-fe30-429e-ae3c-e38688f6886d_5@MCPsignal.47.83:5e-09[&&NHX:Sample=rhiztom3:Type=capture:capture_class=c__Bacilli:capture_domain=d__Bacteria:capture_family=f__Planococcaceae:capture_genus=g__Lysinibacillus:capture_order=o__Bacillales_A:capture_phylum=p__Firmicutes:capture_species=s__Lysinibacillus sp002340205:heptad=MCP-40H])0.786:0.129692[&&NHX:Sample_counter=rhiztom3--1:Type_counter=GTDB--1||capture--1:capture_class_counter=c__Bacilli--1:capture_domain_counter=d__Bacteria--1:capture_family_counter=f__Planococcaceae--1:capture_genus_counter=g__Lysinibacillus--1:capture_order_counter=o__Bacillales_A--1:capture_phylum_counter=p__Firmicutes--1:capture_species_counter=s__Lysinibacillus sp002340205--1:gtdb_class_counter=c__Gammaproteobacteria--1:gtdb_domain_counter=d__Bacteria--1:gtdb_family_counter=f__Halomonadaceae--1:gtdb_genus_counter=g__Pseudospirillum--1:gtdb_order_counter=o__Pseudomonadales--1:gtdb_phylum_counter=p__Proteobacteria--1:gtdb_species_counter=s__Pseudospirillum japonicum--1:heptad_counter=MCP-40H--2:lbd_counter=:lca_tree=s__Pseudospirillum japonicum:name=N442583:ref_name_counter=])0.028:0.0396421[&&NHX:Sample_counter=rhiztom3--1:Type_counter=GTDB--2||capture--1:capture_class_counter=c__Bacilli--1:capture_domain_counter=d__Bacteria--1:capture_family_counter=f__Planococcaceae--1:capture_genus_counter=g__Lysinibacillus--1:capture_order_counter=o__Bacillales_A--1:capture_phylum_counter=p__Firmicutes--1:capture_species_counter=s__Lysinibacillus sp002340205--1:gtdb_class_counter=c__Gammaproteobacteria--2:gtdb_domain_counter=d__Bacteria--2:gtdb_family_counter=f__Halomonadaceae--2:gtdb_genus_counter=g__Oceanospirillum--1||g__Pseudospirillum--1:gtdb_order_counter=o__Pseudomonadales--2:gtdb_phylum_counter=p__Proteobacteria--2:gtdb_species_counter=s__Oceanospirillum multiglobuliferum--1||s__Pseudospirillum japonicum--1:heptad_counter=MCP-40H--3:lbd_counter=:lca_tree=f__Halomonadaceae:name=N442584:ref_name_counter=])0.926:0.0908768[&&NHX:Sample_counter=rhiztom3--1:Type_counter=GTDB--4||capture--1:capture_class_counter=c__Bacilli--1:capture_domain_counter=d__Bacteria--1:capture_family_counter=f__Planococcaceae--1:capture_genus_counter=g__Lysinibacillus--1:capture_order_counter=o__Bacillales_A--1:capture_phylum_counter=p__Firmicutes--1:capture_species_counter=s__Lysinibacillus sp002340205--1:gtdb_class_counter=c__Gammaproteobacteria--4:gtdb_domain_counter=d__Bacteria--4:gtdb_family_counter=f__Halomonadaceae--4:gtdb_genus_counter=g__Oceanospirillum--3||g__Pseudospirillum--1:gtdb_order_counter=o__Pseudomonadales--4:gtdb_phylum_counter=p__Proteobacteria--4:gtdb_species_counter=s__Oceanospirillum beijerinckii--1||s__Oceanospirillum multiglobuliferum--1||s__Oceanospirillum sp014164585--1||s__Pseudospirillum japonicum--1:heptad_counter=MCP-40H--5:lbd_counter=:lca_tree=f__Halomonadaceae:name=N442585:ref_name_counter=],(RS_GCF_001995095.2_protein.faa_NZ_MTSD02000004.1_100@PF00015_full_PFAM.341.529:0.125281[&&NHX:Type=GTDB:gtdb_class=c__Gammaproteobacteria:gtdb_domain=d__Bacteria:gtdb_family=f__Halomonadaceae:gtdb_genus=g__Oceanospirillum:gtdb_order=o__Pseudomonadales:gtdb_phylum=p__Proteobacteria:gtdb_species=s__Oceanospirillum linum:heptad=MCP-40H:species=d__Bacteria_p__Proteobacteria_c__Gammaproteobacteria_o__Pseudomonadales_f__Halomonadaceae_g__Oceanospirillum_s__Oceanospirillum linum],RS_GCF_002150805.1_protein.faa_NZ_MTBA01000001.1_258@PF00015_full_PFAM.340.513:0.0165298[&&NHX:Type=GTDB:gtdb_class=c__Gammaproteobacteria:gtdb_domain=d__Bacteria:gtdb_family=f__Halomonadaceae:gtdb_genus=g__Oceanospirillum:gtdb_order=o__Pseudomonadales:gtdb_phylum=p__Proteobacteria:gtdb_species=s__Oceanospirillum sanctuarii:heptad=MCP-40H:species=d__Bacteria_p__Proteobacteria_c__Gammaproteobacteria_o__Pseudomonadales_f__Halomonadaceae_g__Oceanospirillum_s__Oceanospirillum sanctuarii])0.723:0.0902713[&&NHX:Sample_counter=:Type_counter=GTDB--2:capture_class_counter=:capture_domain_counter=:capture_family_counter=:capture_genus_counter=:capture_order_counter=:capture_phylum_counter=:capture_species_counter=:evoltype=D:gtdb_class_counter=c__Gammaproteobacteria--2:gtdb_domain_counter=d__Bacteria--2:gtdb_family_counter=f__Halomonadaceae--2:gtdb_genus_counter=g__Oceanospirillum--2:gtdb_order_counter=o__Pseudomonadales--2:gtdb_phylum_counter=p__Proteobacteria--2:gtdb_species_counter=s__Oceanospirillum linum--1||s__Oceanospirillum sanctuarii--1:heptad_counter=MCP-40H--2:lbd_counter=:lca=d__Bacteria:lca_tree=g__Oceanospirillum:name=N442588:ref_name_counter=])1:0.407767[&&NHX:Sample_counter=rhiztom3--1:Type_counter=GTDB--6||capture--1:capture_class_counter=c__Bacilli--1:capture_domain_counter=d__Bacteria--1:capture_family_counter=f__Planococcaceae--1:capture_genus_counter=g__Lysinibacillus--1:capture_order_counter=o__Bacillales_A--1:capture_phylum_counter=p__Firmicutes--1:capture_species_counter=s__Lysinibacillus sp002340205--1:gtdb_class_counter=c__Gammaproteobacteria--6:gtdb_domain_counter=d__Bacteria--6:gtdb_family_counter=f__Halomonadaceae--6:gtdb_genus_counter=g__Oceanospirillum--5||g__Pseudospirillum--1:gtdb_order_counter=o__Pseudomonadales--6:gtdb_phylum_counter=p__Proteobacteria--6:gtdb_species_counter=s__Oceanospirillum beijerinckii--1||s__Oceanospirillum linum--1||s__Oceanospirillum multiglobuliferum--1||s__Oceanospirillum sanctuarii--1||s__Oceanospirillum sp014164585--1||s__Pseudospirillum japonicum--1:heptad_counter=MCP-40H--7:lbd_counter=:lca_tree=f__Halomonadaceae:name=N442589:ref_name_counter=])0.546:0.0872183[&&NHX:Sample_counter=rhiztom1--1||rhiztom3--5:Type_counter=GTDB--21||capture--6:besthit_avg=93.4:besthit_max=97.1:besthit_min=89.7:besthit_std=5.232590180780446:besthit_sum=186.8:bitscore_avg=61.599999999999994:bitscore_max=62.4:bitscore_min=60.8:bitscore_std=1.1313708498984771:bitscore_sum=123.19999999999999:capture_class_counter=c__Bacilli--2||c__Gammaproteobacteria--4:capture_domain_counter=d__Bacteria--6:capture_family_counter=f__Paenibacillaceae--1||f__Planococcaceae--1||f__Pseudomonadaceae--4:capture_genus_counter=g__Lysinibacillus--1||g__Paenibacillus_I--1||g__Pseudomonas_E--3||g__Pseudomonas_M--1:capture_order_counter=o__Bacillales_A--1||o__Paenibacillales--1||o__Pseudomonadales--4:capture_phylum_counter=p__Firmicutes--2||p__Proteobacteria--4:capture_species_counter=s__Lysinibacillus sp002340205--1||s__Paenibacillus_I sambharensis--1||s__Pseudomonas_E sp013184545--1||s__Pseudomonas_E sp014851865--1||s__Pseudomonas_E sp016865545--1||s__Pseudomonas_M indica--1:evalue_avg=1.138e-14:evalue_max=1.57e-14:evalue_min=7.06e-15:evalue_std=6.10940258945177e-15:evalue_sum=2.276e-14:gapopen_avg=0.0:gapopen_max=0.0:gapopen_min=0.0:gapopen_std=0.0:gapopen_sum=0.0:gtdb_class_counter=c__Aquificae--1||c__Desulfotomaculia--1||c__Gammaproteobacteria--19:gtdb_domain_counter=d__Bacteria--21:gtdb_family_counter=f__Aeromonadaceae--1||f__Aquificaceae--1||f__Desulfotomaculaceae--1||f__Halomonadaceae--6||f__Marinomonadaceae--1||f__Psychromonadaceae--1||f__Vibrionaceae--10:gtdb_genus_counter=g__Aeromonas--1||g__Desulfotomaculum--1||g__Marinomonas--1||g__Oceanospirillum--5||g__Pseudospirillum--1||g__Psychromonas--1||g__UBA11096--1||g__Vibrio--10:gtdb_order_counter=o__Aquificales--1||o__Desulfotomaculales--1||o__Enterobacterales--12||o__Pseudomonadales--7:gtdb_phylum_counter=p__Aquificota--1||p__Firmicutes_B--1||p__Proteobacteria--19:gtdb_species_counter=s__Aeromonas piscicola--1||s__Desulfotomaculum aeronauticum--1||s__Marinomonas spartinae--1||s__Oceanospirillum beijerinckii--1||s__Oceanospirillum linum--1||s__Oceanospirillum multiglobuliferum--1||s__Oceanospirillum sanctuarii--1||s__Oceanospirillum sp014164585--1||s__Pseudospirillum japonicum--1||s__Psychromonas sp002835465--1||s__UBA11096 sp011006175--1||s__Vibrio aerogenes--1||s__Vibrio anguillarum--1||s__Vibrio aquimaris--1||s__Vibrio europaeus--1||s__Vibrio hepatarius_B--1||s__Vibrio marisflavi--1||s__Vibrio metoecus--1||s__Vibrio metoecus_B--1||s__Vibrio pectenicida--1||s__Vibrio tetraodonis--1:heptad_counter=MCP-40H--26||MCP-44H--1:lbd_counter=sCache_2--1:lca_tree=c__Gammaproteobacteria:length_avg=37.0:length_max=39.0:length_min=35.0:length_std=2.8284271247461903:length_sum=74.0:mismatch_avg=2.5:mismatch_max=4.0:mismatch_min=1.0:mismatch_std=2.1213203435596424:mismatch_sum=5.0:name=N442590:qcovhsp_avg=100.0:qcovhsp_max=100.0:qcovhsp_min=100.0:qcovhsp_std=0.0:qcovhsp_sum=200.0:qend_avg=37.0:qend_max=39.0:qend_min=35.0:qend_std=2.8284271247461903:qend_sum=74.0:qstart_avg=1.0:qstart_max=1.0:qstart_min=1.0:qstart_std=0.0:qstart_sum=2.0:ref_name_counter=GB_GCA_002418465.1_protein.faa_DIEE01000129.1_1@PF00015_full_PFAM.361.432--1||RS_GCF_011319465.1_protein.faa_NZ_RCMB01000006.1_33@PF00015_full_PFAM.2.55--1:scovhsp_avg=60.45:scovhsp_max=66.0:scovhsp_min=54.9:scovhsp_std=7.848885271170679:scovhsp_sum=120.9:send_avg=58.0:send_max=71.0:send_min=45.0:send_std=18.384776310850235:send_sum=116.0:sstart_avg=22.0:sstart_max=33.0:sstart_min=11.0:sstart_std=15.556349186104045:sstart_sum=44.0],((RS_GCF_012911815.1_protein.faa_NZ_JAATNW010000003.1_95@PF00015_full_PFAM.561.763:0.165599[&&NHX:Type=GTDB:gtdb_class=c__Gammaproteobacteria:gtdb_domain=d__Bacteria:gtdb_family=f__Alteromonadaceae:gtdb_genus=g__Alteromonas:gtdb_order=o__Enterobacterales:gtdb_phylum=p__Proteobacteria:gtdb_species=s__Alteromonas ponticola:heptad=MCP-40H:species=d__Bacteria_p__Proteobacteria_c__Gammaproteobacteria_o__Enterobacterales_f__Alteromonadaceae_g__Alteromonas_s__Alteromonas ponticola],(((RS_GCF_015595035.1_protein.faa_NZ_JADNRN010000001.1_1482@PF00015_full_PFAM.566.763:0.165739[&&NHX:Type=GTDB:gtdb_class=c__Gammaproteobacteria:gtdb_domain=d__Bacteria:gtdb_family=f__Alteromonadaceae:gtdb_genus=g__Glaciecola:gtdb_order=o__Enterobacterales:gtdb_phylum=p__Proteobacteria:gtdb_species=s__Glaciecola sp015595035:heptad=MCP-40H:species=d__Bacteria_p__Proteobacteria_c__Gammaproteobacteria_o__Enterobacterales_f__Alteromonadaceae_g__Glaciecola_s__Glaciecola sp015595035],(RS_GCF_002836745.1_protein.faa_NZ_PJAR01000024.1_304@PF00015_full_PFAM.563.756:0.0383374[&&NHX:Type=GTDB:gtdb_class=c__Gammaproteobacteria:gtdb_domain=d__Bacteria:gtdb_family=f__Alteromonadaceae:gtdb_genus=g__Glaciecola:gtdb_order=o__Enterobacterales:gtdb_phylum=p__Proteobacteria:gtdb_species=s__Glaciecola sp002836745:heptad=MCP-40H:species=d__Bacteria_p__Proteobacteria_c__Gammaproteobacteria_o__Enterobacterales_f__Alteromonadaceae_g__Glaciecola_s__Glaciecola sp002836745],(GB_GCA_905479945.1_protein.faa_CAJQOP010000059.1_122@PF00015_full_PFAM.1.125:0.00625483[&&NHX:Type=GTDB:gtdb_class=c__Gammaproteobacteria:gtdb_domain=d__Bacteria:gtdb_family=f__Alteromonadaceae:gtdb_genus=g__Glaciecola:gtdb_order=o__Enterobacterales:gtdb_phylum=p__Proteobacteria:gtdb_species=s__Glaciecola sp905479945:heptad=MCP-40H:species=d__Bacteria_p__Proteobacteria_c__Gammaproteobacteria_o__Enterobacterales_f__Alteromonadaceae_g__Glaciecola_s__Glaciecola sp905479945],GB_GCA_905479945.1_protein.faa_CAJQOP010000074.1_47@PF00015_full_PFAM.567.678:5e-09[&&NHX:Type=GTDB:gtdb_class=c__Gammaproteobacteria:gtdb_domain=d__Bacteria:gtdb_family=f__Alteromonadaceae:gtdb_genus=g__Glaciecola:gtdb_order=o__Enterobacterales:gtdb_phylum=p__Proteobacteria:gtdb_species=s__Glaciecola sp905479945:heptad=MCP-40H:species=d__Bacteria_p__Proteobacteria_c__Gammaproteobacteria_o__Enterobacterales_f__Alteromonadaceae_g__Glaciecola_s__Glaciecola sp905479945])0.77:0.0128546[&&NHX:Sample_counter=:Type_counter=GTDB--2:capture_class_counter=:capture_domain_counter=:capture_family_counter=:capture_genus_counter=:capture_order_counter=:capture_phylum_counter=:capture_species_counter=:evoltype=D:gtdb_class_counter=c__Gammaproteobacteria--2:gtdb_domain_counter=d__Bacteria--2:gtdb_family_counter=f__Alteromonadaceae--2:gtdb_genus_counter=g__Glaciecola--2:gtdb_order_counter=o__Enterobacterales--2:gtdb_phylum_counter=p__Proteobacteria--2:gtdb_species_counter=s__Glaciecola sp905479945--2:heptad_counter=MCP-40H--2:lbd_counter=:lca=d__Bacteria:lca_tree=s__Glaciecola sp905479945:name=N442596:ref_name_counter=])0.967:0.0839011[&&NHX:Sample_counter=:Type_counter=GTDB--3:capture_class_counter=:capture_domain_counter=:capture_family_counter=:capture_genus_counter=:capture_order_counter=:capture_phylum_counter=:capture_species_counter=:evoltype=D:gtdb_class_counter=c__Gammaproteobacteria--3:gtdb_domain_counter=d__Bacteria--3:gtdb_family_counter=f__Alteromonadaceae--3:gtdb_genus_counter=g__Glaciecola--3:gtdb_order_counter=o__Enterobacterales--3:gtdb_phylum_counter=p__Proteobacteria--3:gtdb_species_counter=s__Glaciecola sp002836745--1||s__Glaciecola sp905479945--2:heptad_counter=MCP-40H--3:lbd_counter=:lca=d__Bacteria:lca_tree=g__Glaciecola:name=N442597:ref_name_counter=])0.927:0.08128[&&NHX:Sample_counter=:Type_counter=GTDB--4:capture_class_counter=:capture_domain_counter=:capture_family_counter=:capture_genus_counter=:capture_order_counter=:capture_phylum_counter=:capture_species_counter=:evoltype=D:gtdb_class_counter=c__Gammaproteobacteria--4:gtdb_domain_counter=d__Bacteria--4:gtdb_family_counter=f__Alteromonadaceae--4:gtdb_genus_counter=g__Glaciecola--4:gtdb_order_counter=o__Enterobacterales--4:gtdb_phylum_counter=p__Proteobacteria--4:gtdb_species_counter=s__Glaciecola sp002836745--1||s__Glaciecola sp015595035--1||s__Glaciecola sp905479945--2:heptad_counter=MCP-40H--4:lbd_counter=:lca=d__Bacteria:lca_tree=g__Glaciecola:name=N442598:ref_name_counter=],(GB_GCA_002340325.1_protein.faa_DDLV01000032.1_24@PF00015_full_PFAM.557.766:0.136689[&&NHX:Type=GTDB:gtdb_class=c__Gammaproteobacteria:gtdb_domain=d__Bacteria:gtdb_family=f__Alteromonadaceae:gtdb_genus=g__Glaciecola:gtdb_order=o__Enterobacterales:gtdb_phylum=p__Proteobacteria:gtdb_species=s__Glaciecola sp002340325:heptad=MCP-40H:species=d__Bacteria_p__Proteobacteria_c__Gammaproteobacteria_o__Enterobacterales_f__Alteromonadaceae_g__Glaciecola_s__Glaciecola sp002340325],5b856ba3-54a5-43c9-9c49-d7d9d056d742_3@MCPsignal.714.740:5e-09[&&NHX:Sample=rhizpot3:Type=capture:capture_class=c__Gammaproteobacteria:capture_domain=d__Bacteria:capture_family=f__Thiobacillaceae:capture_genus=g__Parasulfuritortus:capture_order=o__Burkholderiales:capture_phylum=p__Proteobacteria:capture_species=s__Parasulfuritortus sp013335435:heptad=MCP-24H])0.877:0.267787[&&NHX:Sample_counter=rhizpot3--1:Type_counter=GTDB--1||capture--1:capture_class_counter=c__Gammaproteobacteria--1:capture_domain_counter=d__Bacteria--1:capture_family_counter=f__Thiobacillaceae--1:capture_genus_counter=g__Parasulfuritortus--1:capture_order_counter=o__Burkholderiales--1:capture_phylum_counter=p__Proteobacteria--1:capture_species_counter=s__Parasulfuritortus sp013335435--1:gtdb_class_counter=c__Gammaproteobacteria--1:gtdb_domain_counter=d__Bacteria--1:gtdb_family_counter=f__Alteromonadaceae--1:gtdb_genus_counter=g__Glaciecola--1:gtdb_order_counter=o__Enterobacterales--1:gtdb_phylum_counter=p__Proteobacteria--1:gtdb_species_counter=s__Glaciecola sp002340325--1:heptad_counter=MCP-24H--1||MCP-40H--1:lbd_counter=:lca_tree=s__Glaciecola sp002340325:name=N442601:ref_name_counter=])0.962:0.121737[&&NHX:Sample_counter=rhizpot3--1:Type_counter=GTDB--5||capture--1:capture_class_counter=c__Gammaproteobacteria--1:capture_domain_counter=d__Bacteria--1:capture_family_counter=f__Thiobacillaceae--1:capture_genus_counter=g__Parasulfuritortus--1:capture_order_counter=o__Burkholderiales--1:capture_phylum_counter=p__Proteobacteria--1:capture_species_counter=s__Parasulfuritortus sp013335435--1:gtdb_class_counter=c__Gammaproteobacteria--5:gtdb_domain_counter=d__Bacteria--5:gtdb_family_counter=f__Alteromonadaceae--5:gtdb_genus_counter=g__Glaciecola--5:gtdb_order_counter=o__Enterobacterales--5:gtdb_phylum_counter=p__Proteobacteria--5:gtdb_species_counter=s__Glaciecola sp002340325--1||s__Glaciecola sp002836745--1||s__Glaciecola sp015595035--1||s__Glaciecola sp905479945--2:heptad_counter=MCP-24H--1||MCP-40H--5:lbd_counter=:lca_tree=g__Glaciecola:name=N442602:ref_name_counter=],(((((RS_GCF_003820355.1_protein.faa_NZ_RPOK01000002.1_249@PF00015_full_PFAM.565.761:0.0323344[&&NHX:Type=GTDB:gtdb_class=c__Gammaproteobacteria:gtdb_domain=d__Bacteria:gtdb_family=f__Alteromonadaceae:gtdb_genus=g__Alteromonas_F:gtdb_order=o__Enterobacterales:gtdb_phylum=p__Proteobacteria:gtdb_species=s__Alteromonas_F sediminis:heptad=MCP-40H:species=d__Bacteria_p__Proteobacteria_c__Gammaproteobacteria_o__Enterobacterales_f__Alteromonadaceae_g__Alteromonas_F_s__Alteromonas_F sediminis],RS_GCF_003820355.1_protein.faa_NZ_RPOK01000002.1_744@PF00015_full_PFAM.564.764:0.138795[&&NHX:Type=GTDB:gtdb_class=c__Gammaproteobacteria:gtdb_domain=d__Bacteria:gtdb_family=f__Alteromonadaceae:gtdb_genus=g__Alteromonas_F:gtdb_order=o__Enterobacterales:gtdb_phylum=p__Proteobacteria:gtdb_species=s__Alteromonas_F sediminis:heptad=MCP-40H:species=d__Bacteria_p__Proteobacteria_c__Gammaproteobacteria_o__Enterobacterales_f__Alteromonadaceae_g__Alteromonas_F_s__Alteromonas_F sediminis])1:0.157242[&&NHX:Sample_counter=:Type_counter=GTDB--2:capture_class_counter=:capture_domain_counter=:capture_family_counter=:capture_genus_counter=:capture_order_counter=:capture_phylum_counter=:capture_species_counter=:evoltype=D:gtdb_class_counter=c__Gammaproteobacteria--2:gtdb_domain_counter=d__Bacteria--2:gtdb_family_counter=f__Alteromonadaceae--2:gtdb_genus_counter=g__Alteromonas_F--2:gtdb_order_counter=o__Enterobacterales--2:gtdb_phylum_counter=p__Proteobacteria--2:gtdb_species_counter=s__Alteromonas_F sediminis--2:heptad_counter=MCP-40H--2:lbd_counter=:lca=d__Bacteria:lca_tree=s__Alteromonas_F sediminis:name=N442605:ref_name_counter=],RS_GCF_000429145.1_protein.faa_NZ_AUBH01000001.1_17@PF00015_full_PFAM.568.766:0.0540591[&&NHX:Type=GTDB:gtdb_class=c__Gammaproteobacteria:gtdb_domain=d__Bacteria:gtdb_family=f__Alteromonadaceae:gtdb_genus=g__Aestuariibacter:gtdb_order=o__Enterobacterales:gtdb_phylum=p__Proteobacteria:gtdb_species=s__Aestuariibacter salexigens:heptad=MCP-40H:species=d__Bacteria_p__Proteobacteria_c__Gammaproteobacteria_o__Enterobacterales_f__Alteromonadaceae_g__Aestuariibacter_s__Aestuariibacter salexigens])0.989:0.0856296[&&NHX:Sample_counter=:Type_counter=GTDB--3:capture_class_counter=:capture_domain_counter=:capture_family_counter=:capture_genus_counter=:capture_order_counter=:capture_phylum_counter=:capture_species_counter=:evoltype=D:gtdb_class_counter=c__Gammaproteobacteria--3:gtdb_domain_counter=d__Bacteria--3:gtdb_family_counter=f__Alteromonadaceae--3:gtdb_genus_counter=g__Aestuariibacter--1||g__Alteromonas_F--2:gtdb_order_counter=o__Enterobacterales--3:gtdb_phylum_counter=p__Proteobacteria--3:gtdb_species_counter=s__Aestuariibacter salexigens--1||s__Alteromonas_F sediminis--2:heptad_counter=MCP-40H--3:lbd_counter=:lca=d__Bacteria:lca_tree=f__Alteromonadaceae:name=N442607:ref_name_counter=],((GB_GCA_001660395.1_protein.faa_LXWE01000002.1_162@PF00015_full_PFAM.568.760:0.221618[&&NHX:Type=GTDB:gtdb_class=c__Gammaproteobacteria:gtdb_domain=d__Bacteria:gtdb_family=f__Alteromonadaceae:gtdb_genus=g__XY-R5:gtdb_order=o__Enterobacterales:gtdb_phylum=p__Proteobacteria:gtdb_species=s__XY-R5 sp001660395:heptad=MCP-40H:species=d__Bacteria_p__Proteobacteria_c__Gammaproteobacteria_o__Enterobacterales_f__Alteromonadaceae_g__XY-R5_s__XY-R5 sp001660395],(GB_GCA_009993955.1_protein.faa_JAACSL010000017.1_49@PF00015_full_PFAM.499.700:0.0744098[&&NHX:Type=GTDB:gtdb_class=c__Gammaproteobacteria:gtdb_domain=d__Bacteria:gtdb_family=f__Alteromonadaceae:gtdb_genus=g__Paraglaciecola:gtdb_order=o__Enterobacterales:gtdb_phylum=p__Proteobacteria:gtdb_species=s__Paraglaciecola sp009993955:heptad=MCP-40H:species=d__Bacteria_p__Proteobacteria_c__Gammaproteobacteria_o__Enterobacterales_f__Alteromonadaceae_g__Paraglaciecola_s__Paraglaciecola sp009993955],RS_GCF_004360155.1_protein.faa_NZ_SAIS01000008.1_36@PF00015_full_PFAM.559.758:0.134528[&&NHX:Type=GTDB:gtdb_class=c__Gammaproteobacteria:gtdb_domain=d__Bacteria:gtdb_family=f__Alteromonadaceae:gtdb_genus=g__Paraglaciecola:gtdb_order=o__Enterobacterales:gtdb_phylum=p__Proteobacteria:gtdb_species=s__Paraglaciecola sp004360155:heptad=MCP-40H:species=d__Bacteria_p__Proteobacteria_c__Gammaproteobacteria_o__Enterobacterales_f__Alteromonadaceae_g__Paraglaciecola_s__Paraglaciecola sp004360155])0.919:0.0490371[&&NHX:Sample_counter=:Type_counter=GTDB--2:capture_class_counter=:capture_domain_counter=:capture_family_counter=:capture_genus_counter=:capture_order_counter=:capture_phylum_counter=:capture_species_counter=:evoltype=D:gtdb_class_counter=c__Gammaproteobacteria--2:gtdb_domain_counter=d__Bacteria--2:gtdb_family_counter=f__Alteromonadaceae--2:gtdb_genus_counter=g__Paraglaciecola--2:gtdb_order_counter=o__Enterobacterales--2:gtdb_phylum_counter=p__Proteobacteria--2:gtdb_species_counter=s__Paraglaciecola sp004360155--1||s__Paraglaciecola sp009993955--1:heptad_counter=MCP-40H--2:lbd_counter=:lca=d__Bacteria:lca_tree=g__Paraglaciecola:name=N442611:ref_name_counter=])0.229:0.0300961[&&NHX:Sample_counter=:Type_counter=GTDB--3:capture_class_counter=:capture_domain_counter=:capture_family_counter=:capture_genus_counter=:capture_order_counter=:capture_phylum_counter=:capture_species_counter=:evoltype=D:gtdb_class_counter=c__Gammaproteobacteria--3:gtdb_domain_counter=d__Bacteria--3:gtdb_family_counter=f__Alteromonadaceae--3:gtdb_genus_counter=g__Paraglaciecola--2||g__XY-R5--1:gtdb_order_counter=o__Enterobacterales--3:gtdb_phylum_counter=p__Proteobacteria--3:gtdb_species_counter=s__Paraglaciecola sp004360155--1||s__Paraglaciecola sp009993955--1||s__XY-R5 sp001660395--1:heptad_counter=MCP-40H--3:lbd_counter=:lca=d__Bacteria:lca_tree=f__Alteromonadaceae:name=N442612:ref_name_counter=],(RS_GCF_007197995.1_protein.faa_NZ_VKKH01000006.1_466@PF00015_full_PFAM.562.757:0.0542053[&&NHX:Type=GTDB:gtdb_class=c__Gammaproteobacteria:gtdb_domain=d__Bacteria:gtdb_family=f__Alteromonadaceae:gtdb_genus=g__Aliiglaciecola:gtdb_order=o__Enterobacterales:gtdb_phylum=p__Proteobacteria:gtdb_species=s__Aliiglaciecola sp007197995:heptad=MCP-40H:species=d__Bacteria_p__Proteobacteria_c__Gammaproteobacteria_o__Enterobacterales_f__Alteromonadaceae_g__Aliiglaciecola_s__Aliiglaciecola sp007197995],RS_GCF_017368475.1_protein.faa_NZ_JAFNJE010000002.1_177@PF00015_full_PFAM.567.759:0.380686[&&NHX:Type=GTDB:gtdb_class=c__Gammaproteobacteria:gtdb_domain=d__Bacteria:gtdb_family=f__Alteromonadaceae:gtdb_genus=g__Alteromonas_F:gtdb_order=o__Enterobacterales:gtdb_phylum=p__Proteobacteria:gtdb_species=s__Alteromonas_F sp017368475:heptad=MCP-40H:species=d__Bacteria_p__Proteobacteria_c__Gammaproteobacteria_o__Enterobacterales_f__Alteromonadaceae_g__Alteromonas_F_s__Alteromonas_F sp017368475])0.25:0.0394855[&&NHX:Sample_counter=:Type_counter=GTDB--2:capture_class_counter=:capture_domain_counter=:capture_family_counter=:capture_genus_counter=:capture_order_counter=:capture_phylum_counter=:capture_species_counter=:evoltype=D:gtdb_class_counter=c__Gammaproteobacteria--2:gtdb_domain_counter=d__Bacteria--2:gtdb_family_counter=f__Alteromonadaceae--2:gtdb_genus_counter=g__Aliiglaciecola--1||g__Alteromonas_F--1:gtdb_order_counter=o__Enterobacterales--2:gtdb_phylum_counter=p__Proteobacteria--2:gtdb_species_counter=s__Aliiglaciecola sp007197995--1||s__Alteromonas_F sp017368475--1:heptad_counter=MCP-40H--2:lbd_counter=:lca=d__Bacteria:lca_tree=f__Alteromonadaceae:name=N442615:ref_name_counter=])0.986:0.0712091[&&NHX:Sample_counter=:Type_counter=GTDB--5:capture_class_counter=:capture_domain_counter=:capture_family_counter=:capture_genus_counter=:capture_order_counter=:capture_phylum_counter=:capture_species_counter=:evoltype=D:gtdb_class_counter=c__Gammaproteobacteria--5:gtdb_domain_counter=d__Bacteria--5:gtdb_family_counter=f__Alteromonadaceae--5:gtdb_genus_counter=g__Aliiglaciecola--1||g__Alteromonas_F--1||g__Paraglaciecola--2||g__XY-R5--1:gtdb_order_counter=o__Enterobacterales--5:gtdb_phylum_counter=p__Proteobacteria--5:gtdb_species_counter=s__Aliiglaciecola sp007197995--1||s__Alteromonas_F sp017368475--1||s__Paraglaciecola sp004360155--1||s__Paraglaciecola sp009993955--1||s__XY-R5 sp001660395--1:heptad_counter=MCP-40H--5:lbd_counter=:lca=d__Bacteria:lca_tree=f__Alteromonadaceae:name=N442616:ref_name_counter=])0.501:0.0160578[&&NHX:Sample_counter=:Type_counter=GTDB--8:capture_class_counter=:capture_domain_counter=:capture_family_counter=:capture_genus_counter=:capture_order_counter=:capture_phylum_counter=:capture_species_counter=:evoltype=D:gtdb_class_counter=c__Gammaproteobacteria--8:gtdb_domain_counter=d__Bacteria--8:gtdb_family_counter=f__Alteromonadaceae--8:gtdb_genus_counter=g__Aestuariibacter--1||g__Aliiglaciecola--1||g__Alteromonas_F--3||g__Paraglaciecola--2||g__XY-R5--1:gtdb_order_counter=o__Enterobacterales--8:gtdb_phylum_counter=p__Proteobacteria--8:gtdb_species_counter=s__Aestuariibacter salexigens--1||s__Aliiglaciecola sp007197995--1||s__Alteromonas_F sediminis--2||s__Alteromonas_F sp017368475--1||s__Paraglaciecola sp004360155--1||s__Paraglaciecola sp009993955--1||s__XY-R5 sp001660395--1:heptad_counter=MCP-40H--8:lbd_counter=:lca=d__Bacteria:lca_tree=f__Alteromonadaceae:name=N442617:ref_name_counter=],(RS_GCF_002807685.1_protein.faa_NZ_PEAX01000001.1_90@PF00015_full_PFAM.565.760:0.0377069[&&NHX:Type=GTDB:gtdb_class=c__Gammaproteobacteria:gtdb_domain=d__Bacteria:gtdb_family=f__Alteromonadaceae:gtdb_genus=g__Alteromonas_E:gtdb_order=o__Enterobacterales:gtdb_phylum=p__Proteobacteria:gtdb_species=s__Alteromonas_E flava:heptad=MCP-40H:species=d__Bacteria_p__Proteobacteria_c__Gammaproteobacteria_o__Enterobacterales_f__Alteromonadaceae_g__Alteromonas_E_s__Alteromonas_E flava],RS_GCF_002807665.1_protein.faa_NZ_PEAY01000001.1_857@PF00015_full_PFAM.569.760:0.0292039[&&NHX:Type=GTDB:gtdb_class=c__Gammaproteobacteria:gtdb_domain=d__Bacteria:gtdb_family=f__Alteromonadaceae:gtdb_genus=g__Alteromonas_E:gtdb_order=o__Enterobacterales:gtdb_phylum=p__Proteobacteria:gtdb_species=s__Alteromonas_E facilis:heptad=MCP-40H:species=d__Bacteria_p__Proteobacteria_c__Gammaproteobacteria_o__Enterobacterales_f__Alteromonadaceae_g__Alteromonas_E_s__Alteromonas_E facilis])0.935:0.0482459[&&NHX:Sample_counter=:Type_counter=GTDB--2:capture_class_counter=:capture_domain_counter=:capture_family_counter=:capture_genus_counter=:capture_order_counter=:capture_phylum_counter=:capture_species_counter=:evoltype=D:gtdb_class_counter=c__Gammaproteobacteria--2:gtdb_domain_counter=d__Bacteria--2:gtdb_family_counter=f__Alteromonadaceae--2:gtdb_genus_counter=g__Alteromonas_E--2:gtdb_order_counter=o__Enterobacterales--2:gtdb_phylum_counter=p__Proteobacteria--2:gtdb_species_counter=s__Alteromonas_E facilis--1||s__Alteromonas_E flava--1:heptad_counter=MCP-40H--2:lbd_counter=:lca=d__Bacteria:lca_tree=g__Alteromonas_E:name=N442620:ref_name_counter=])0.953:0.0622202[&&NHX:Sample_counter=:Type_counter=GTDB--10:capture_class_counter=:capture_domain_counter=:capture_family_counter=:capture_genus_counter=:capture_order_counter=:capture_phylum_counter=:capture_species_counter=:evoltype=D:gtdb_class_counter=c__Gammaproteobacteria--10:gtdb_domain_counter=d__Bacteria--10:gtdb_family_counter=f__Alteromonadaceae--10:gtdb_genus_counter=g__Aestuariibacter--1||g__Aliiglaciecola--1||g__Alteromonas_E--2||g__Alteromonas_F--3||g__Paraglaciecola--2||g__XY-R5--1:gtdb_order_counter=o__Enterobacterales--10:gtdb_phylum_counter=p__Proteobacteria--10:gtdb_species_counter=s__Aestuariibacter salexigens--1||s__Aliiglaciecola sp007197995--1||s__Alteromonas_E facilis--1||s__Alteromonas_E flava--1||s__Alteromonas_F sediminis--2||s__Alteromonas_F sp017368475--1||s__Paraglaciecola sp004360155--1||s__Paraglaciecola sp009993955--1||s__XY-R5 sp001660395--1:heptad_counter=MCP-40H--10:lbd_counter=:lca=d__Bacteria:lca_tree=f__Alteromonadaceae:name=N442621:ref_name_counter=],(((((GB_GCA_001562115.1_protein.faa_CP013926.1_1711@PF00015_full_PFAM.576.760:0.0082737[&&NHX:Type=GTDB:gtdb_class=c__Gammaproteobacteria:gtdb_domain=d__Bacteria:gtdb_family=f__Alteromonadaceae:gtdb_genus=g__Alteromonas:gtdb_order=o__Enterobacterales:gtdb_phylum=p__Proteobacteria:gtdb_species=s__Alteromonas stellipolaris:heptad=MCP-40H:species=d__Bacteria_p__Proteobacteria_c__Gammaproteobacteria_o__Enterobacterales_f__Alteromonadaceae_g__Alteromonas_s__Alteromonas stellipolaris],RS_GCF_018100795.1_protein.faa_NZ_JAGJDY010000002.1_397@PF00015_full_PFAM.570.766:5e-09[&&NHX:Type=GTDB:gtdb_class=c__Gammaproteobacteria:gtdb_domain=d__Bacteria:gtdb_family=f__Alteromonadaceae:gtdb_genus=g__Alteromonas:gtdb_order=o__Enterobacterales:gtdb_phylum=p__Proteobacteria:gtdb_species=s__Alteromonas sp018100795:heptad=MCP-40H:species=d__Bacteria_p__Proteobacteria_c__Gammaproteobacteria_o__Enterobacterales_f__Alteromonadaceae_g__Alteromonas_s__Alteromonas sp018100795])0:1.8e-08[&&NHX:Sample_counter=:Type_counter=GTDB--2:capture_class_counter=:capture_domain_counter=:capture_family_counter=:capture_genus_counter=:capture_order_counter=:capture_phylum_counter=:capture_species_counter=:evoltype=D:gtdb_class_counter=c__Gammaproteobacteria--2:gtdb_domain_counter=d__Bacteria--2:gtdb_family_counter=f__Alteromonadaceae--2:gtdb_genus_counter=g__Alteromonas--2:gtdb_order_counter=o__Enterobacterales--2:gtdb_phylum_counter=p__Proteobacteria--2:gtdb_species_counter=s__Alteromonas sp018100795--1||s__Alteromonas stellipolaris--1:heptad_counter=MCP-40H--2:lbd_counter=:lca=d__Bacteria:lca_tree=g__Alteromonas:name=N442624:ref_name_counter=],77a0afd9-92d9-4217-b262-e74c8e00a69b_1@MCPsignal.543.568:0.122701[&&NHX:Sample=rhiztom2:Type=capture:capture_class=c__Actinomycetia:capture_domain=d__Bacteria:capture_family=f__Micromonosporaceae:capture_genus=g__Actinoplanes:capture_order=o__Mycobacteriales:capture_phylum=p__Actinobacteriota:capture_species=s__Actinoplanes liguriensis:heptad=MCP-52H])1:0.391234[&&NHX:Sample_counter=rhiztom2--1:Type_counter=GTDB--2||capture--1:capture_class_counter=c__Actinomycetia--1:capture_domain_counter=d__Bacteria--1:capture_family_counter=f__Micromonosporaceae--1:capture_genus_counter=g__Actinoplanes--1:capture_order_counter=o__Mycobacteriales--1:capture_phylum_counter=p__Actinobacteriota--1:capture_species_counter=s__Actinoplanes liguriensis--1:gtdb_class_counter=c__Gammaproteobacteria--2:gtdb_domain_counter=d__Bacteria--2:gtdb_family_counter=f__Alteromonadaceae--2:gtdb_genus_counter=g__Alteromonas--2:gtdb_order_counter=o__Enterobacterales--2:gtdb_phylum_counter=p__Proteobacteria--2:gtdb_species_counter=s__Alteromonas sp018100795--1||s__Alteromonas stellipolaris--1:heptad_counter=MCP-40H--2||MCP-52H--1:lbd_counter=:lca_tree=g__Alteromonas:name=N442626:ref_name_counter=],(RS_GCF_018860805.1_protein.faa_NZ_JAHKQR010000011.1_493@PF00015_full_PFAM.574.766:0.0885909[&&NHX:Type=GTDB:gtdb_class=c__Gammaproteobacteria:gtdb_domain=d__Bacteria:gtdb_family=f__Alteromonadaceae:gtdb_genus=g__Alteromonas:gtdb_order=o__Enterobacterales:gtdb_phylum=p__Proteobacteria:gtdb_species=s__Alteromonas sp018860805:heptad=MCP-40H:species=d__Bacteria_p__Proteobacteria_c__Gammaproteobacteria_o__Enterobacterales_f__Alteromonadaceae_g__Alteromonas_s__Alteromonas sp018860805],(RS_GCF_005222225.1_protein.faa_NZ_CP036536.1_2478@PF00015_full_PFAM.579.763:0.124717[&&NHX:Type=GTDB:gtdb_class=c__Gammaproteobacteria:gtdb_domain=d__Bacteria:gtdb_family=f__Alteromonadaceae:gtdb_genus=g__Alteromonas:gtdb_order=o__Enterobacterales:gtdb_phylum=p__Proteobacteria:gtdb_species=s__Alteromonas lutimaris:heptad=MCP-40H:species=d__Bacteria_p__Proteobacteria_c__Gammaproteobacteria_o__Enterobacterales_f__Alteromonadaceae_g__Alteromonas_s__Alteromonas lutimaris],RS_GCF_018860965.1_protein.faa_NZ_JAHKQF010000013.1_119@PF00015_full_PFAM.578.758:0.116505[&&NHX:Type=GTDB:gtdb_class=c__Gammaproteobacteria:gtdb_domain=d__Bacteria:gtdb_family=f__Alteromonadaceae:gtdb_genus=g__Alteromonas:gtdb_order=o__Enterobacterales:gtdb_phylum=p__Proteobacteria:gtdb_species=s__Alteromonas sp018860965:heptad=MCP-40H:species=d__Bacteria_p__Proteobacteria_c__Gammaproteobacteria_o__Enterobacterales_f__Alteromonadaceae_g__Alteromonas_s__Alteromonas sp018860965])0.706:0.0498835[&&NHX:Sample_counter=:Type_counter=GTDB--2:capture_class_counter=:capture_domain_counter=:capture_family_counter=:capture_genus_counter=:capture_order_counter=:capture_phylum_counter=:capture_species_counter=:evoltype=D:gtdb_class_counter=c__Gammaproteobacteria--2:gtdb_domain_counter=d__Bacteria--2:gtdb_family_counter=f__Alteromonadaceae--2:gtdb_genus_counter=g__Alteromonas--2:gtdb_order_counter=o__Enterobacterales--2:gtdb_phylum_counter=p__Proteobacteria--2:gtdb_species_counter=s__Alteromonas lutimaris--1||s__Alteromonas sp018860965--1:heptad_counter=MCP-40H--2:lbd_counter=:lca=d__Bacteria:lca_tree=g__Alteromonas:name=N442630:ref_name_counter=])0.818:0.0523626[&&NHX:Sample_counter=:Type_counter=GTDB--3:capture_class_counter=:capture_domain_counter=:capture_family_counter=:capture_genus_counter=:capture_order_counter=:capture_phylum_counter=:capture_species_counter=:evoltype=D:gtdb_class_counter=c__Gammaproteobacteria--3:gtdb_domain_counter=d__Bacteria--3:gtdb_family_counter=f__Alteromonadaceae--3:gtdb_genus_counter=g__Alteromonas--3:gtdb_order_counter=o__Enterobacterales--3:gtdb_phylum_counter=p__Proteobacteria--3:gtdb_species_counter=s__Alteromonas lutimaris--1||s__Alteromonas sp018860805--1||s__Alteromonas sp018860965--1:heptad_counter=MCP-40H--3:lbd_counter=:lca=d__Bacteria:lca_tree=g__Alteromonas:name=N442631:ref_name_counter=])0.936:0.0717385[&&NHX:Sample_counter=rhiztom2--1:Type_counter=GTDB--5||capture--1:capture_class_counter=c__Actinomycetia--1:capture_domain_counter=d__Bacteria--1:capture_family_counter=f__Micromonosporaceae--1:capture_genus_counter=g__Actinoplanes--1:capture_order_counter=o__Mycobacteriales--1:capture_phylum_counter=p__Actinobacteriota--1:capture_species_counter=s__Actinoplanes liguriensis--1:gtdb_class_counter=c__Gammaproteobacteria--5:gtdb_domain_counter=d__Bacteria--5:gtdb_family_counter=f__Alteromonadaceae--5:gtdb_genus_counter=g__Alteromonas--5:gtdb_order_counter=o__Enterobacterales--5:gtdb_phylum_counter=p__Proteobacteria--5:gtdb_species_counter=s__Alteromonas lutimaris--1||s__Alteromonas sp018100795--1||s__Alteromonas sp018860805--1||s__Alteromonas sp018860965--1||s__Alteromonas stellipolaris--1:heptad_counter=MCP-40H--5||MCP-52H--1:lbd_counter=:lca_tree=g__Alteromonas:name=N442632:ref_name_counter=],((GB_GCA_013373625.1_protein.faa_JABXHM010000040.1_9@PF00015_full_PFAM.567.756:0.130982[&&NHX:Type=GTDB:gtdb_class=c__Gammaproteobacteria:gtdb_domain=d__Bacteria:gtdb_family=f__Alteromonadaceae:gtdb_genus=g__Alteromonas:gtdb_order=o__Enterobacterales:gtdb_phylum=p__Proteobacteria:gtdb_species=s__Alteromonas sp013373625:heptad=MCP-40H:species=d__Bacteria_p__Proteobacteria_c__Gammaproteobacteria_o__Enterobacterales_f__Alteromonadaceae_g__Alteromonas_s__Alteromonas sp013373625],(RS_GCF_001758465.1_protein.faa_NZ_MJIC01000004.1_159@PF00015_full_PFAM.566.751:0.068056[&&NHX:Type=GTDB:gtdb_class=c__Gammaproteobacteria:gtdb_domain=d__Bacteria:gtdb_family=f__Alteromonadaceae:gtdb_genus=g__Alteromonas:gtdb_order=o__Enterobacterales:gtdb_phylum=p__Proteobacteria:gtdb_species=s__Alteromonas lipolytica:heptad=MCP-40H:species=d__Bacteria_p__Proteobacteria_c__Gammaproteobacteria_o__Enterobacterales_f__Alteromonadaceae_g__Alteromonas_s__Alteromonas lipolytica],(RS_GCF_003731635.1_protein.faa_NZ_RCUA01000016.1_29@PF00015_full_PFAM.560.750:5e-09[&&NHX:Type=GTDB:gtdb_class=c__Gammaproteobacteria:gtdb_domain=d__Bacteria:gtdb_family=f__Alteromonadaceae:gtdb_genus=g__Alteromonas:gtdb_order=o__Enterobacterales:gtdb_phylum=p__Proteobacteria:gtdb_species=s__Alteromonas oceani:heptad=MCP-40H:species=d__Bacteria_p__Proteobacteria_c__Gammaproteobacteria_o__Enterobacterales_f__Alteromonadaceae_g__Alteromonas_s__Alteromonas oceani],(GB_GCA_002691625.1_protein.faa_NZIK01000043.1_32@PF00015_full_PFAM.475.663:0.00791874[&&NHX:Type=GTDB:gtdb_class=c__Gammaproteobacteria:gtdb_domain=d__Bacteria:gtdb_family=f__Alteromonadaceae:gtdb_genus=g__Alteromonas:gtdb_order=o__Enterobacterales:gtdb_phylum=p__Proteobacteria:gtdb_species=s__Alteromonas sp002691625:heptad=MCP-40H:species=d__Bacteria_p__Proteobacteria_c__Gammaproteobacteria_o__Enterobacterales_f__Alteromonadaceae_g__Alteromonas_s__Alteromonas sp002691625],GB_GCA_018222405.1_protein.faa_JAAFAI010000006.1_157@PF00015_full_PFAM.326.516:5e-09[&&NHX:Type=GTDB:gtdb_class=c__Gammaproteobacteria:gtdb_domain=d__Bacteria:gtdb_family=f__Alteromonadaceae:gtdb_genus=g__Alteromonas:gtdb_order=o__Enterobacterales:gtdb_phylum=p__Proteobacteria:gtdb_species=s__Alteromonas sp018222405:heptad=MCP-40H:species=d__Bacteria_p__Proteobacteria_c__Gammaproteobacteria_o__Enterobacterales_f__Alteromonadaceae_g__Alteromonas_s__Alteromonas sp018222405])0.154:0.0077965[&&NHX:Sample_counter=:Type_counter=GTDB--2:capture_class_counter=:capture_domain_counter=:capture_family_counter=:capture_genus_counter=:capture_order_counter=:capture_phylum_counter=:capture_species_counter=:evoltype=D:gtdb_class_counter=c__Gammaproteobacteria--2:gtdb_domain_counter=d__Bacteria--2:gtdb_family_counter=f__Alteromonadaceae--2:gtdb_genus_counter=g__Alteromonas--2:gtdb_order_counter=o__Enterobacterales--2:gtdb_phylum_counter=p__Proteobacteria--2:gtdb_species_counter=s__Alteromonas sp002691625--1||s__Alteromonas sp018222405--1:heptad_counter=MCP-40H--2:lbd_counter=:lca=d__Bacteria:lca_tree=g__Alteromonas:name=N442638:ref_name_counter=])0.875:0.0381023[&&NHX:Sample_counter=:Type_counter=GTDB--3:capture_class_counter=:capture_domain_counter=:capture_family_counter=:capture_genus_counter=:capture_order_counter=:capture_phylum_counter=:capture_species_counter=:evoltype=D:gtdb_class_counter=c__Gammaproteobacteria--3:gtdb_domain_counter=d__Bacteria--3:gtdb_family_counter=f__Alteromonadaceae--3:gtdb_genus_counter=g__Alteromonas--3:gtdb_order_counter=o__Enterobacterales--3:gtdb_phylum_counter=p__Proteobacteria--3:gtdb_species_counter=s__Alteromonas oceani--1||s__Alteromonas sp002691625--1||s__Alteromonas sp018222405--1:heptad_counter=MCP-40H--3:lbd_counter=:lca=d__Bacteria:lca_tree=g__Alteromonas:name=N442639:ref_name_counter=])0.582:0.0440131[&&NHX:Sample_counter=:Type_counter=GTDB--4:capture_class_counter=:capture_domain_counter=:capture_family_counter=:capture_genus_counter=:capture_order_counter=:capture_phylum_counter=:capture_species_counter=:evoltype=D:gtdb_class_counter=c__Gammaproteobacteria--4:gtdb_domain_counter=d__Bacteria--4:gtdb_family_counter=f__Alteromonadaceae--4:gtdb_genus_counter=g__Alteromonas--4:gtdb_order_counter=o__Enterobacterales--4:gtdb_phylum_counter=p__Proteobacteria--4:gtdb_species_counter=s__Alteromonas lipolytica--1||s__Alteromonas oceani--1||s__Alteromonas sp002691625--1||s__Alteromonas sp018222405--1:heptad_counter=MCP-40H--4:lbd_counter=:lca=d__Bacteria:lca_tree=g__Alteromonas:name=N442640:ref_name_counter=])0.998:0.126891[&&NHX:Sample_counter=:Type_counter=GTDB--5:capture_class_counter=:capture_domain_counter=:capture_family_counter=:capture_genus_counter=:capture_order_counter=:capture_phylum_counter=:capture_species_counter=:evoltype=D:gtdb_class_counter=c__Gammaproteobacteria--5:gtdb_domain_counter=d__Bacteria--5:gtdb_family_counter=f__Alteromonadaceae--5:gtdb_genus_counter=g__Alteromonas--5:gtdb_order_counter=o__Enterobacterales--5:gtdb_phylum_counter=p__Proteobacteria--5:gtdb_species_counter=s__Alteromonas lipolytica--1||s__Alteromonas oceani--1||s__Alteromonas sp002691625--1||s__Alteromonas sp013373625--1||s__Alteromonas sp018222405--1:heptad_counter=MCP-40H--5:lbd_counter=:lca=d__Bacteria:lca_tree=g__Alteromonas:name=N442641:ref_name_counter=],(RS_GCF_006494365.1_protein.faa_NZ_VHIP01000001.1_29@PF00015_full_PFAM.565.754:0.0292732[&&NHX:Type=GTDB:gtdb_class=c__Gammaproteobacteria:gtdb_domain=d__Bacteria:gtdb_family=f__Alteromonadaceae:gtdb_genus=g__Alteromonas:gtdb_order=o__Enterobacterales:gtdb_phylum=p__Proteobacteria:gtdb_species=s__Alteromonas mangrovi:heptad=MCP-40H:species=d__Bacteria_p__Proteobacteria_c__Gammaproteobacteria_o__Enterobacterales_f__Alteromonadaceae_g__Alteromonas_s__Alteromonas mangrovi],GB_GCA_017794925.1_protein.faa_CP051238.1_2283@PF00015_full_PFAM.565.750:0.0246916[&&NHX:Type=GTDB:gtdb_class=c__Gammaproteobacteria:gtdb_domain=d__Bacteria:gtdb_family=f__Alteromonadaceae:gtdb_genus=g__Alteromonas:gtdb_order=o__Enterobacterales:gtdb_phylum=p__Proteobacteria:gtdb_species=s__Alteromonas sp017794925:heptad=MCP-40H:species=d__Bacteria_p__Proteobacteria_c__Gammaproteobacteria_o__Enterobacterales_f__Alteromonadaceae_g__Alteromonas_s__Alteromonas sp017794925])0.995:0.124077[&&NHX:Sample_counter=:Type_counter=GTDB--2:capture_class_counter=:capture_domain_counter=:capture_family_counter=:capture_genus_counter=:capture_order_counter=:capture_phylum_counter=:capture_species_counter=:evoltype=D:gtdb_class_counter=c__Gammaproteobacteria--2:gtdb_domain_counter=d__Bacteria--2:gtdb_family_counter=f__Alteromonadaceae--2:gtdb_genus_counter=g__Alteromonas--2:gtdb_order_counter=o__Enterobacterales--2:gtdb_phylum_counter=p__Proteobacteria--2:gtdb_species_counter=s__Alteromonas mangrovi--1||s__Alteromonas sp017794925--1:heptad_counter=MCP-40H--2:lbd_counter=:lca=d__Bacteria:lca_tree=g__Alteromonas:name=N442644:ref_name_counter=])0.965:0.0717098[&&NHX:Sample_counter=:Type_counter=GTDB--7:capture_class_counter=:capture_domain_counter=:capture_family_counter=:capture_genus_counter=:capture_order_counter=:capture_phylum_counter=:capture_species_counter=:evoltype=D:gtdb_class_counter=c__Gammaproteobacteria--7:gtdb_domain_counter=d__Bacteria--7:gtdb_family_counter=f__Alteromonadaceae--7:gtdb_genus_counter=g__Alteromonas--7:gtdb_order_counter=o__Enterobacterales--7:gtdb_phylum_counter=p__Proteobacteria--7:gtdb_species_counter=s__Alteromonas lipolytica--1||s__Alteromonas mangrovi--1||s__Alteromonas oceani--1||s__Alteromonas sp002691625--1||s__Alteromonas sp013373625--1||s__Alteromonas sp017794925--1||s__Alteromonas sp018222405--1:heptad_counter=MCP-40H--7:lbd_counter=:lca=d__Bacteria:lca_tree=g__Alteromonas:name=N442645:ref_name_counter=])0.857:0.0238419[&&NHX:Sample_counter=rhiztom2--1:Type_counter=GTDB--12||capture--1:capture_class_counter=c__Actinomycetia--1:capture_domain_counter=d__Bacteria--1:capture_family_counter=f__Micromonosporaceae--1:capture_genus_counter=g__Actinoplanes--1:capture_order_counter=o__Mycobacteriales--1:capture_phylum_counter=p__Actinobacteriota--1:capture_species_counter=s__Actinoplanes liguriensis--1:evoltype=D:gtdb_class_counter=c__Gammaproteobacteria--12:gtdb_domain_counter=d__Bacteria--12:gtdb_family_counter=f__Alteromonadaceae--12:gtdb_genus_counter=g__Alteromonas--12:gtdb_order_counter=o__Enterobacterales--12:gtdb_phylum_counter=p__Proteobacteria--12:gtdb_species_counter=s__Alteromonas lipolytica--1||s__Alteromonas lutimaris--1||s__Alteromonas mangrovi--1||s__Alteromonas oceani--1||s__Alteromonas sp002691625--1||s__Alteromonas sp013373625--1||s__Alteromonas sp017794925--1||s__Alteromonas sp018100795--1||s__Alteromonas sp018222405--1||s__Alteromonas sp018860805--1||s__Alteromonas sp018860965--1||s__Alteromonas stellipolaris--1:heptad_counter=MCP-40H--12||MCP-52H--1:lbd_counter=:lca=d__Bacteria:lca_tree=g__Alteromonas:name=N442646:ref_name_counter=],GB_GCA_019249295.1_protein.faa_JAESDH010000030.1_27@PF00015_full_PFAM.573.756:0.142241[&&NHX:Type=GTDB:gtdb_class=c__Gammaproteobacteria:gtdb_domain=d__Bacteria:gtdb_family=f__Alteromonadaceae:gtdb_genus=g__Alteromonas:gtdb_order=o__Enterobacterales:gtdb_phylum=p__Proteobacteria:gtdb_species=s__Alteromonas antoniana:heptad=MCP-40H:species=d__Bacteria_p__Proteobacteria_c__Gammaproteobacteria_o__Enterobacterales_f__Alteromonadaceae_g__Alteromonas_s__Alteromonas antoniana])0.551:0.0230166[&&NHX:Sample_counter=rhiztom2--1:Type_counter=GTDB--13||capture--1:capture_class_counter=c__Actinomycetia--1:capture_domain_counter=d__Bacteria--1:capture_family_counter=f__Micromonosporaceae--1:capture_genus_counter=g__Actinoplanes--1:capture_order_counter=o__Mycobacteriales--1:capture_phylum_counter=p__Actinobacteriota--1:capture_species_counter=s__Actinoplanes liguriensis--1:evoltype=D:gtdb_class_counter=c__Gammaproteobacteria--13:gtdb_domain_counter=d__Bacteria--13:gtdb_family_counter=f__Alteromonadaceae--13:gtdb_genus_counter=g__Alteromonas--13:gtdb_order_counter=o__Enterobacterales--13:gtdb_phylum_counter=p__Proteobacteria--13:gtdb_species_counter=s__Alteromonas antoniana--1||s__Alteromonas lipolytica--1||s__Alteromonas lutimaris--1||s__Alteromonas mangrovi--1||s__Alteromonas oceani--1||s__Alteromonas sp002691625--1||s__Alteromonas sp013373625--1||s__Alteromonas sp017794925--1||s__Alteromonas sp018100795--1||s__Alteromonas sp018222405--1||s__Alteromonas sp018860805--1||s__Alteromonas sp018860965--1||s__Alteromonas stellipolaris--1:heptad_counter=MCP-40H--13||MCP-52H--1:lbd_counter=:lca=d__Bacteria:lca_tree=g__Alteromonas:name=N442648:ref_name_counter=])0.837:0.0560234[&&NHX:Sample_counter=rhiztom2--1:Type_counter=GTDB--23||capture--1:capture_class_counter=c__Actinomycetia--1:capture_domain_counter=d__Bacteria--1:capture_family_counter=f__Micromonosporaceae--1:capture_genus_counter=g__Actinoplanes--1:capture_order_counter=o__Mycobacteriales--1:capture_phylum_counter=p__Actinobacteriota--1:capture_species_counter=s__Actinoplanes liguriensis--1:evoltype=D:gtdb_class_counter=c__Gammaproteobacteria--23:gtdb_domain_counter=d__Bacteria--23:gtdb_family_counter=f__Alteromonadaceae--23:gtdb_genus_counter=g__Aestuariibacter--1||g__Aliiglaciecola--1||g__Alteromonas--13||g__Alteromonas_E--2||g__Alteromonas_F--3||g__Paraglaciecola--2||g__XY-R5--1:gtdb_order_counter=o__Enterobacterales--23:gtdb_phylum_counter=p__Proteobacteria--23:gtdb_species_counter=s__Aestuariibacter salexigens--1||s__Aliiglaciecola sp007197995--1||s__Alteromonas antoniana--1||s__Alteromonas lipolytica--1||s__Alteromonas lutimaris--1||s__Alteromonas mangrovi--1||s__Alteromonas oceani--1||s__Alteromonas sp002691625--1||s__Alteromonas sp013373625--1||s__Alteromonas sp017794925--1||s__Alteromonas sp018100795--1||s__Alteromonas sp018222405--1||s__Alteromonas sp018860805--1||s__Alteromonas sp018860965--1||s__Alteromonas stellipolaris--1||s__Alteromonas_E facilis--1||s__Alteromonas_E flava--1||s__Alteromonas_F sediminis--2||s__Alteromonas_F sp017368475--1||s__Paraglaciecola sp004360155--1||s__Paraglaciecola sp009993955--1||s__XY-R5 sp001660395--1:heptad_counter=MCP-40H--23||MCP-52H--1:lbd_counter=:lca=d__Bacteria:lca_tree=f__Alteromonadaceae:name=N442649:ref_name_counter=])0.906:0.0910101[&&NHX:Sample_counter=rhizpot3--1||rhiztom2--1:Type_counter=GTDB--28||capture--2:capture_class_counter=c__Actinomycetia--1||c__Gammaproteobacteria--1:capture_domain_counter=d__Bacteria--2:capture_family_counter=f__Micromonosporaceae--1||f__Thiobacillaceae--1:capture_genus_counter=g__Actinoplanes--1||g__Parasulfuritortus--1:capture_order_counter=o__Burkholderiales--1||o__Mycobacteriales--1:capture_phylum_counter=p__Actinobacteriota--1||p__Proteobacteria--1:capture_species_counter=s__Actinoplanes liguriensis--1||s__Parasulfuritortus sp013335435--1:evoltype=D:gtdb_class_counter=c__Gammaproteobacteria--28:gtdb_domain_counter=d__Bacteria--28:gtdb_family_counter=f__Alteromonadaceae--28:gtdb_genus_counter=g__Aestuariibacter--1||g__Aliiglaciecola--1||g__Alteromonas--13||g__Alteromonas_E--2||g__Alteromonas_F--3||g__Glaciecola--5||g__Paraglaciecola--2||g__XY-R5--1:gtdb_order_counter=o__Enterobacterales--28:gtdb_phylum_counter=p__Proteobacteria--28:gtdb_species_counter=s__Aestuariibacter salexigens--1||s__Aliiglaciecola sp007197995--1||s__Alteromonas antoniana--1||s__Alteromonas lipolytica--1||s__Alteromonas lutimaris--1||s__Alteromonas mangrovi--1||s__Alteromonas oceani--1||s__Alteromonas sp002691625--1||s__Alteromonas sp013373625--1||s__Alteromonas sp017794925--1||s__Alteromonas sp018100795--1||s__Alteromonas sp018222405--1||s__Alteromonas sp018860805--1||s__Alteromonas sp018860965--1||s__Alteromonas stellipolaris--1||s__Alteromonas_E facilis--1||s__Alteromonas_E flava--1||s__Alteromonas_F sediminis--2||s__Alteromonas_F sp017368475--1||s__Glaciecola sp002340325--1||s__Glaciecola sp002836745--1||s__Glaciecola sp015595035--1||s__Glaciecola sp905479945--2||s__Paraglaciecola sp004360155--1||s__Paraglaciecola sp009993955--1||s__XY-R5 sp001660395--1:heptad_counter=MCP-24H--1||MCP-40H--28||MCP-52H--1:lbd_counter=:lca=d__Bacteria:lca_tree=f__Alteromonadaceae:name=N442650:ref_name_counter=])0.996:0.438964[&&NHX:Sample_counter=rhizpot3--1||rhiztom2--1:Type_counter=GTDB--29||capture--2:capture_class_counter=c__Actinomycetia--1||c__Gammaproteobacteria--1:capture_domain_counter=d__Bacteria--2:capture_family_counter=f__Micromonosporaceae--1||f__Thiobacillaceae--1:capture_genus_counter=g__Actinoplanes--1||g__Parasulfuritortus--1:capture_order_counter=o__Burkholderiales--1||o__Mycobacteriales--1:capture_phylum_counter=p__Actinobacteriota--1||p__Proteobacteria--1:capture_species_counter=s__Actinoplanes liguriensis--1||s__Parasulfuritortus sp013335435--1:evoltype=D:gtdb_class_counter=c__Gammaproteobacteria--29:gtdb_domain_counter=d__Bacteria--29:gtdb_family_counter=f__Alteromonadaceae--29:gtdb_genus_counter=g__Aestuariibacter--1||g__Aliiglaciecola--1||g__Alteromonas--14||g__Alteromonas_E--2||g__Alteromonas_F--3||g__Glaciecola--5||g__Paraglaciecola--2||g__XY-R5--1:gtdb_order_counter=o__Enterobacterales--29:gtdb_phylum_counter=p__Proteobacteria--29:gtdb_species_counter=s__Aestuariibacter salexigens--1||s__Aliiglaciecola sp007197995--1||s__Alteromonas antoniana--1||s__Alteromonas lipolytica--1||s__Alteromonas lutimaris--1||s__Alteromonas mangrovi--1||s__Alteromonas oceani--1||s__Alteromonas ponticola--1||s__Alteromonas sp002691625--1||s__Alteromonas sp013373625--1||s__Alteromonas sp017794925--1||s__Alteromonas sp018100795--1||s__Alteromonas sp018222405--1||s__Alteromonas sp018860805--1||s__Alteromonas sp018860965--1||s__Alteromonas stellipolaris--1||s__Alteromonas_E facilis--1||s__Alteromonas_E flava--1||s__Alteromonas_F sediminis--2||s__Alteromonas_F sp017368475--1||s__Glaciecola sp002340325--1||s__Glaciecola sp002836745--1||s__Glaciecola sp015595035--1||s__Glaciecola sp905479945--2||s__Paraglaciecola sp004360155--1||s__Paraglaciecola sp009993955--1||s__XY-R5 sp001660395--1:heptad_counter=MCP-24H--1||MCP-40H--29||MCP-52H--1:lbd_counter=:lca=d__Bacteria:lca_tree=f__Alteromonadaceae:name=N442651:ref_name_counter=],((((((RS_GCF_016583795.1_protein.faa_NZ_NRRS01000028.1_17@PF00015_full_PFAM.10.246:0.274269[&&NHX:Type=GTDB:gtdb_class=c__Gammaproteobacteria:gtdb_domain=d__Bacteria:gtdb_family=f__Chromatiaceae:gtdb_genus=g__Rhabdochromatium:gtdb_order=o__Chromatiales:gtdb_phylum=p__Proteobacteria:gtdb_species=s__Rhabdochromatium marinum:heptad=MCP-40H:species=d__Bacteria_p__Proteobacteria_c__Gammaproteobacteria_o__Chromatiales_f__Chromatiaceae_g__Rhabdochromatium_s__Rhabdochromatium marinum],(RS_GCF_004343155.1_protein.faa_NZ_SMDC01000001.1_559@PF00015_full_PFAM.12.249:0.00471551[&&NHX:Type=GTDB:gtdb_class=c__Gammaproteobacteria:gtdb_domain=d__Bacteria:gtdb_family=f__Chromatiaceae:gtdb_genus=g__Marichromatium:gtdb_order=o__Chromatiales:gtdb_phylum=p__Proteobacteria:gtdb_species=s__Marichromatium gracile:heptad=MCP-40H:species=d__Bacteria_p__Proteobacteria_c__Gammaproteobacteria_o__Chromatiales_f__Chromatiaceae_g__Marichromatium_s__Marichromatium gracile],RS_GCF_000224005.2_protein.faa_NZ_CP007031.1_2980@PF00015_full_PFAM.12.246:0.0357952[&&NHX:Type=GTDB:gtdb_class=c__Gammaproteobacteria:gtdb_domain=d__Bacteria:gtdb_family=f__Chromatiaceae:gtdb_genus=g__Marichromatium:gtdb_order=o__Chromatiales:gtdb_phylum=p__Proteobacteria:gtdb_species=s__Marichromatium purpuratum:heptad=MCP-40H:species=d__Bacteria_p__Proteobacteria_c__Gammaproteobacteria_o__Chromatiales_f__Chromatiaceae_g__Marichromatium_s__Marichromatium purpuratum])1:0.250873[&&NHX:Sample_counter=:Type_counter=GTDB--2:capture_class_counter=:capture_domain_counter=:capture_family_counter=:capture_genus_counter=:capture_order_counter=:capture_phylum_counter=:capture_species_counter=:evoltype=D:gtdb_class_counter=c__Gammaproteobacteria--2:gtdb_domain_counter=d__Bacteria--2:gtdb_family_counter=f__Chromatiaceae--2:gtdb_genus_counter=g__Marichromatium--2:gtdb_order_counter=o__Chromatiales--2:gtdb_phylum_counter=p__Proteobacteria--2:gtdb_species_counter=s__Marichromatium gracile--1||s__Marichromatium purpuratum--1:heptad_counter=MCP-40H--2:lbd_counter=:lca=d__Bacteria:lca_tree=g__Marichromatium:name=N442655:ref_name_counter=])0.919:0.0698991[&&NHX:Sample_counter=:Type_counter=GTDB--3:capture_class_counter=:capture_domain_counter=:capture_family_counter=:capture_genus_counter=:capture_order_counter=:capture_phylum_counter=:capture_species_counter=:evoltype=D:gtdb_class_counter=c__Gammaproteobacteria--3:gtdb_domain_counter=d__Bacteria--3:gtdb_family_counter=f__Chromatiaceae--3:gtdb_genus_counter=g__Marichromatium--2||g__Rhabdochromatium--1:gtdb_order_counter=o__Chromatiales--3:gtdb_phylum_counter=p__Proteobacteria--3:gtdb_species_counter=s__Marichromatium gracile--1||s__Marichromatium purpuratum--1||s__Rhabdochromatium marinum--1:heptad_counter=MCP-40H--3:lbd_counter=:lca=d__Bacteria:lca_tree=f__Chromatiaceae:name=N442656:ref_name_counter=],(RS_GCF_004342175.1_protein.faa_NZ_SMAO01000001.1_485@PF00015_full_PFAM.11.247:0.0910265[&&NHX:Type=GTDB:gtdb_class=c__Gammaproteobacteria:gtdb_domain=d__Bacteria:gtdb_family=f__Chromatiaceae:gtdb_genus=g__Thiobaca:gtdb_order=o__Chromatiales:gtdb_phylum=p__Proteobacteria:gtdb_species=s__Thiobaca trueperi:heptad=MCP-40H:species=d__Bacteria_p__Proteobacteria_c__Gammaproteobacteria_o__Chromatiales_f__Chromatiaceae_g__Thiobaca_s__Thiobaca trueperi],RS_GCF_016583575.1_protein.faa_NZ_NRRG01000036.1_34@PF00015_full_PFAM.9.249:0.166432[&&NHX:Type=GTDB:gtdb_class=c__Gammaproteobacteria:gtdb_domain=d__Bacteria:gtdb_family=f__Chromatiaceae:gtdb_genus=g__Thiocystis:gtdb_order=o__Chromatiales:gtdb_phylum=p__Proteobacteria:gtdb_species=s__Thiocystis violacea:heptad=MCP-40H:species=d__Bacteria_p__Proteobacteria_c__Gammaproteobacteria_o__Chromatiales_f__Chromatiaceae_g__Thiocystis_s__Thiocystis violacea])0.993:0.111976[&&NHX:Sample_counter=:Type_counter=GTDB--2:capture_class_counter=:capture_domain_counter=:capture_family_counter=:capture_genus_counter=:capture_order_counter=:capture_phylum_counter=:capture_species_counter=:evoltype=D:gtdb_class_counter=c__Gammaproteobacteria--2:gtdb_domain_counter=d__Bacteria--2:gtdb_family_counter=f__Chromatiaceae--2:gtdb_genus_counter=g__Thiobaca--1||g__Thiocystis--1:gtdb_order_counter=o__Chromatiales--2:gtdb_phylum_counter=p__Proteobacteria--2:gtdb_species_counter=s__Thiobaca trueperi--1||s__Thiocystis violacea--1:heptad_counter=MCP-40H--2:lbd_counter=:lca=d__Bacteria:lca_tree=f__Chromatiaceae:name=N442659:ref_name_counter=])0.835:0.125359[&&NHX:Sample_counter=:Type_counter=GTDB--5:capture_class_counter=:capture_domain_counter=:capture_family_counter=:capture_genus_counter=:capture_order_counter=:capture_phylum_counter=:capture_species_counter=:evoltype=D:gtdb_class_counter=c__Gammaproteobacteria--5:gtdb_domain_counter=d__Bacteria--5:gtdb_family_counter=f__Chromatiaceae--5:gtdb_genus_counter=g__Marichromatium--2||g__Rhabdochromatium--1||g__Thiobaca--1||g__Thiocystis--1:gtdb_order_counter=o__Chromatiales--5:gtdb_phylum_counter=p__Proteobacteria--5:gtdb_species_counter=s__Marichromatium gracile--1||s__Marichromatium purpuratum--1||s__Rhabdochromatium marinum--1||s__Thiobaca trueperi--1||s__Thiocystis violacea--1:heptad_counter=MCP-40H--5:lbd_counter=:lca=d__Bacteria:lca_tree=f__Chromatiaceae:name=N442660:ref_name_counter=],RS_GCF_014145225.1_protein.faa_NZ_JABVCQ010000001.1_64@PF00015_full_PFAM.9.247:0.12895[&&NHX:Type=GTDB:gtdb_class=c__Gammaproteobacteria:gtdb_domain=d__Bacteria:gtdb_family=f__Chromatiaceae:gtdb_genus=g__Thiospirillum:gtdb_order=o__Chromatiales:gtdb_phylum=p__Proteobacteria:gtdb_species=s__Thiospirillum jenense:heptad=MCP-44H:species=d__Bacteria_p__Proteobacteria_c__Gammaproteobacteria_o__Chromatiales_f__Chromatiaceae_g__Thiospirillum_s__Thiospirillum jenense])0.955:1.06327[&&NHX:Sample_counter=:Type_counter=GTDB--6:capture_class_counter=:capture_domain_counter=:capture_family_counter=:capture_genus_counter=:capture_order_counter=:capture_phylum_counter=:capture_species_counter=:evoltype=D:gtdb_class_counter=c__Gammaproteobacteria--6:gtdb_domain_counter=d__Bacteria--6:gtdb_family_counter=f__Chromatiaceae--6:gtdb_genus_counter=g__Marichromatium--2||g__Rhabdochromatium--1||g__Thiobaca--1||g__Thiocystis--1||g__Thiospirillum--1:gtdb_order_counter=o__Chromatiales--6:gtdb_phylum_counter=p__Proteobacteria--6:gtdb_species_counter=s__Marichromatium gracile--1||s__Marichromatium purpuratum--1||s__Rhabdochromatium marinum--1||s__Thiobaca trueperi--1||s__Thiocystis violacea--1||s__Thiospirillum jenense--1:heptad_counter=MCP-40H--5||MCP-44H--1:lbd_counter=:lca=d__Bacteria:lca_tree=f__Chromatiaceae:name=N442662:ref_name_counter=],72308883-b1b5-42e3-9450-82c5d63f569f_4@MCPsignal.237.290:0.240466[&&NHX:Sample=rhizpot3:Type=capture:capture_class=c__Gammaproteobacteria:capture_domain=d__Bacteria:capture_family=f__Pseudomonadaceae:capture_genus=g__Pseudomonas_E:capture_order=o__Pseudomonadales:capture_phylum=p__Proteobacteria:capture_species=s__Pseudomonas_E cedrina:heptad=MCP-40H])0.242:0.059884[&&NHX:Sample_counter=rhizpot3--1:Type_counter=GTDB--6||capture--1:capture_class_counter=c__Gammaproteobacteria--1:capture_domain_counter=d__Bacteria--1:capture_family_counter=f__Pseudomonadaceae--1:capture_genus_counter=g__Pseudomonas_E--1:capture_order_counter=o__Pseudomonadales--1:capture_phylum_counter=p__Proteobacteria--1:capture_species_counter=s__Pseudomonas_E cedrina--1:gtdb_class_counter=c__Gammaproteobacteria--6:gtdb_domain_counter=d__Bacteria--6:gtdb_family_counter=f__Chromatiaceae--6:gtdb_genus_counter=g__Marichromatium--2||g__Rhabdochromatium--1||g__Thiobaca--1||g__Thiocystis--1||g__Thiospirillum--1:gtdb_order_counter=o__Chromatiales--6:gtdb_phylum_counter=p__Proteobacteria--6:gtdb_species_counter=s__Marichromatium gracile--1||s__Marichromatium purpuratum--1||s__Rhabdochromatium marinum--1||s__Thiobaca trueperi--1||s__Thiocystis violacea--1||s__Thiospirillum jenense--1:heptad_counter=MCP-40H--6||MCP-44H--1:lbd_counter=:lca_tree=f__Chromatiaceae:name=N442664:ref_name_counter=],(92592a80-44b7-4020-aafc-21acaedf2288_4@MCPsignal.1104.1129:5e-09[&&NHX:Sample=rhizpot1:Type=capture:capture_class=c__Gammaproteobacteria:capture_domain=d__Bacteria:capture_family=f__Xanthomonadaceae:capture_genus=g__Lysobacter:capture_order=o__Xanthomonadales:capture_phylum=p__Proteobacteria:capture_species=s__Lysobacter sp900107375:heptad=MCP-40H],(GB_GCA_003539755.1_protein.faa_DPOH01000294.1_12@PF00015_full_PFAM.256.478:1.22585[&&NHX:Type=GTDB:gtdb_class=c__Clostridia:gtdb_domain=d__Bacteria:gtdb_family=f__Clostridiaceae:gtdb_genus=g__Clostridium:gtdb_order=o__Clostridiales:gtdb_phylum=p__Firmicutes_A:gtdb_species=s__Clostridium sp003539755:heptad=MCP-44H:species=d__Bacteria_p__Firmicutes_A_c__Clostridia_o__Clostridiales_f__Clostridiaceae_g__Clostridium_s__Clostridium sp003539755],9537fc38-1322-4363-8f16-d6d6eee16160_1@MCPsignal.63.110:0.388443[&&NHX:Sample=rhiztom2:Type=capture:capture_class=c__Desulfovibrionia:capture_domain=d__Bacteria:capture_family=f__Desulfovibrionaceae:capture_genus=g__Humidesulfovibrio:capture_order=o__Desulfovibrionales:capture_phylum=p__Desulfobacterota_I:capture_species=s__Humidesulfovibrio sp002422505:heptad=MCP-40H])0.654:0.0611078[&&NHX:Sample_counter=rhiztom2--1:Type_counter=GTDB--1||capture--1:capture_class_counter=c__Desulfovibrionia--1:capture_domain_counter=d__Bacteria--1:capture_family_counter=f__Desulfovibrionaceae--1:capture_genus_counter=g__Humidesulfovibrio--1:capture_order_counter=o__Desulfovibrionales--1:capture_phylum_counter=p__Desulfobacterota_I--1:capture_species_counter=s__Humidesulfovibrio sp002422505--1:gtdb_class_counter=c__Clostridia--1:gtdb_domain_counter=d__Bacteria--1:gtdb_family_counter=f__Clostridiaceae--1:gtdb_genus_counter=g__Clostridium--1:gtdb_order_counter=o__Clostridiales--1:gtdb_phylum_counter=p__Firmicutes_A--1:gtdb_species_counter=s__Clostridium sp003539755--1:heptad_counter=MCP-40H--1||MCP-44H--1:lbd_counter=:lca_tree=s__Clostridium sp003539755:name=N442668:ref_name_counter=])0.767:0.0930767[&&NHX:Sample_counter=rhizpot1--1||rhiztom2--1:Type_counter=GTDB--1||capture--2:capture_class_counter=c__Desulfovibrionia--1||c__Gammaproteobacteria--1:capture_domain_counter=d__Bacteria--2:capture_family_counter=f__Desulfovibrionaceae--1||f__Xanthomonadaceae--1:capture_genus_counter=g__Humidesulfovibrio--1||g__Lysobacter--1:capture_order_counter=o__Desulfovibrionales--1||o__Xanthomonadales--1:capture_phylum_counter=p__Desulfobacterota_I--1||p__Proteobacteria--1:capture_species_counter=s__Humidesulfovibrio sp002422505--1||s__Lysobacter sp900107375--1:gtdb_class_counter=c__Clostridia--1:gtdb_domain_counter=d__Bacteria--1:gtdb_family_counter=f__Clostridiaceae--1:gtdb_genus_counter=g__Clostridium--1:gtdb_order_counter=o__Clostridiales--1:gtdb_phylum_counter=p__Firmicutes_A--1:gtdb_species_counter=s__Clostridium sp003539755--1:heptad_counter=MCP-40H--2||MCP-44H--1:lbd_counter=:lca_tree=s__Clostridium sp003539755:name=N442669:ref_name_counter=])0.788:0.181796[&&NHX:Sample_counter=rhizpot1--1||rhizpot3--1||rhiztom2--1:Type_counter=GTDB--7||capture--3:capture_class_counter=c__Desulfovibrionia--1||c__Gammaproteobacteria--2:capture_domain_counter=d__Bacteria--3:capture_family_counter=f__Desulfovibrionaceae--1||f__Pseudomonadaceae--1||f__Xanthomonadaceae--1:capture_genus_counter=g__Humidesulfovibrio--1||g__Lysobacter--1||g__Pseudomonas_E--1:capture_order_counter=o__Desulfovibrionales--1||o__Pseudomonadales--1||o__Xanthomonadales--1:capture_phylum_counter=p__Desulfobacterota_I--1||p__Proteobacteria--2:capture_species_counter=s__Humidesulfovibrio sp002422505--1||s__Lysobacter sp900107375--1||s__Pseudomonas_E cedrina--1:gtdb_class_counter=c__Clostridia--1||c__Gammaproteobacteria--6:gtdb_domain_counter=d__Bacteria--7:gtdb_family_counter=f__Chromatiaceae--6||f__Clostridiaceae--1:gtdb_genus_counter=g__Clostridium--1||g__Marichromatium--2||g__Rhabdochromatium--1||g__Thiobaca--1||g__Thiocystis--1||g__Thiospirillum--1:gtdb_order_counter=o__Chromatiales--6||o__Clostridiales--1:gtdb_phylum_counter=p__Firmicutes_A--1||p__Proteobacteria--6:gtdb_species_counter=s__Clostridium sp003539755--1||s__Marichromatium gracile--1||s__Marichromatium purpuratum--1||s__Rhabdochromatium marinum--1||s__Thiobaca trueperi--1||s__Thiocystis violacea--1||s__Thiospirillum jenense--1:heptad_counter=MCP-40H--8||MCP-44H--2:lbd_counter=:lca_tree=d__Bacteria:name=N442670:ref_name_counter=],(485a4599-cb0c-4147-a907-672a2fda1139_1@MCPsignal.32.61:0.0950901[&&NHX:Sample=rhiztom3:Type=capture:capture_class=c__Alphaproteobacteria:capture_domain=d__Bacteria:capture_family=f__Xanthobacteraceae:capture_genus=g__Bradyrhizobium:capture_order=o__Rhizobiales:capture_phylum=p__Proteobacteria:capture_species=s__Bradyrhizobium oligotrophicum:heptad=MCP-44H],(GB_GCA_019084025.1_protein.faa_JAHRBI010000003.1_444@PF00015_full_PFAM.333.522:0.387531[&&NHX:Type=GTDB:gtdb_class=c__Gammaproteobacteria:gtdb_domain=d__Bacteria:gtdb_family=f__Chitinimonadaceae:gtdb_genus=g__DAT-1:gtdb_order=o__Burkholderiales:gtdb_phylum=p__Proteobacteria:gtdb_species=s__DAT-1 sp019084025:heptad=MCP-40H:species=d__Bacteria_p__Proteobacteria_c__Gammaproteobacteria_o__Burkholderiales_f__Chitinimonadaceae_g__DAT-1_s__DAT-1 sp019084025],b474d5a4-22cf-4f46-98ec-c66e8c3395e1_1@MCPsignal.111.156:0.242025[&&NHX:Sample=rhizpot3:Type=capture:capture_class=c__Gammaproteobacteria:capture_domain=d__Bacteria:capture_family=f__Pseudomonadaceae:capture_genus=g__Pseudomonas_E:capture_order=o__Pseudomonadales:capture_phylum=p__Proteobacteria:capture_species=s__Pseudomonas_E moraviensis_A:heptad=MCP-40H])0.774:0.156349[&&NHX:Sample_counter=rhizpot3--1:Type_counter=GTDB--1||capture--1:capture_class_counter=c__Gammaproteobacteria--1:capture_domain_counter=d__Bacteria--1:capture_family_counter=f__Pseudomonadaceae--1:capture_genus_counter=g__Pseudomonas_E--1:capture_order_counter=o__Pseudomonadales--1:capture_phylum_counter=p__Proteobacteria--1:capture_species_counter=s__Pseudomonas_E moraviensis_A--1:gtdb_class_counter=c__Gammaproteobacteria--1:gtdb_domain_counter=d__Bacteria--1:gtdb_family_counter=f__Chitinimonadaceae--1:gtdb_genus_counter=g__DAT-1--1:gtdb_order_counter=o__Burkholderiales--1:gtdb_phylum_counter=p__Proteobacteria--1:gtdb_species_counter=s__DAT-1 sp019084025--1:heptad_counter=MCP-40H--2:lbd_counter=:lca_tree=s__DAT-1 sp019084025:name=N442674:ref_name_counter=])0.792:0.203869[&&NHX:Sample_counter=rhizpot3--1||rhiztom3--1:Type_counter=GTDB--1||capture--2:capture_class_counter=c__Alphaproteobacteria--1||c__Gammaproteobacteria--1:capture_domain_counter=d__Bacteria--2:capture_family_counter=f__Pseudomonadaceae--1||f__Xanthobacteraceae--1:capture_genus_counter=g__Bradyrhizobium--1||g__Pseudomonas_E--1:capture_order_counter=o__Pseudomonadales--1||o__Rhizobiales--1:capture_phylum_counter=p__Proteobacteria--2:capture_species_counter=s__Bradyrhizobium oligotrophicum--1||s__Pseudomonas_E moraviensis_A--1:gtdb_class_counter=c__Gammaproteobacteria--1:gtdb_domain_counter=d__Bacteria--1:gtdb_family_counter=f__Chitinimonadaceae--1:gtdb_genus_counter=g__DAT-1--1:gtdb_order_counter=o__Burkholderiales--1:gtdb_phylum_counter=p__Proteobacteria--1:gtdb_species_counter=s__DAT-1 sp019084025--1:heptad_counter=MCP-40H--2||MCP-44H--1:lbd_counter=:lca_tree=s__DAT-1 sp019084025:name=N442675:ref_name_counter=])0.732:0.171955[&&NHX:Sample_counter=rhizpot1--1||rhizpot3--2||rhiztom2--1||rhiztom3--1:Type_counter=GTDB--8||capture--5:capture_class_counter=c__Alphaproteobacteria--1||c__Desulfovibrionia--1||c__Gammaproteobacteria--3:capture_domain_counter=d__Bacteria--5:capture_family_counter=f__Desulfovibrionaceae--1||f__Pseudomonadaceae--2||f__Xanthobacteraceae--1||f__Xanthomonadaceae--1:capture_genus_counter=g__Bradyrhizobium--1||g__Humidesulfovibrio--1||g__Lysobacter--1||g__Pseudomonas_E--2:capture_order_counter=o__Desulfovibrionales--1||o__Pseudomonadales--2||o__Rhizobiales--1||o__Xanthomonadales--1:capture_phylum_counter=p__Desulfobacterota_I--1||p__Proteobacteria--4:capture_species_counter=s__Bradyrhizobium oligotrophicum--1||s__Humidesulfovibrio sp002422505--1||s__Lysobacter sp900107375--1||s__Pseudomonas_E cedrina--1||s__Pseudomonas_E moraviensis_A--1:gtdb_class_counter=c__Clostridia--1||c__Gammaproteobacteria--7:gtdb_domain_counter=d__Bacteria--8:gtdb_family_counter=f__Chitinimonadaceae--1||f__Chromatiaceae--6||f__Clostridiaceae--1:gtdb_genus_counter=g__Clostridium--1||g__DAT-1--1||g__Marichromatium--2||g__Rhabdochromatium--1||g__Thiobaca--1||g__Thiocystis--1||g__Thiospirillum--1:gtdb_order_counter=o__Burkholderiales--1||o__Chromatiales--6||o__Clostridiales--1:gtdb_phylum_counter=p__Firmicutes_A--1||p__Proteobacteria--7:gtdb_species_counter=s__Clostridium sp003539755--1||s__DAT-1 sp019084025--1||s__Marichromatium gracile--1||s__Marichromatium purpuratum--1||s__Rhabdochromatium marinum--1||s__Thiobaca trueperi--1||s__Thiocystis violacea--1||s__Thiospirillum jenense--1:heptad_counter=MCP-40H--10||MCP-44H--3:lbd_counter=:lca_tree=d__Bacteria:name=N442676:ref_name_counter=])0.503:0.136218[&&NHX:Sample_counter=rhizpot1--1||rhizpot3--3||rhiztom2--2||rhiztom3--1:Type_counter=GTDB--37||capture--7:capture_class_counter=c__Actinomycetia--1||c__Alphaproteobacteria--1||c__Desulfovibrionia--1||c__Gammaproteobacteria--4:capture_domain_counter=d__Bacteria--7:capture_family_counter=f__Desulfovibrionaceae--1||f__Micromonosporaceae--1||f__Pseudomonadaceae--2||f__Thiobacillaceae--1||f__Xanthobacteraceae--1||f__Xanthomonadaceae--1:capture_genus_counter=g__Actinoplanes--1||g__Bradyrhizobium--1||g__Humidesulfovibrio--1||g__Lysobacter--1||g__Parasulfuritortus--1||g__Pseudomonas_E--2:capture_order_counter=o__Burkholderiales--1||o__Desulfovibrionales--1||o__Mycobacteriales--1||o__Pseudomonadales--2||o__Rhizobiales--1||o__Xanthomonadales--1:capture_phylum_counter=p__Actinobacteriota--1||p__Desulfobacterota_I--1||p__Proteobacteria--5:capture_species_counter=s__Actinoplanes liguriensis--1||s__Bradyrhizobium oligotrophicum--1||s__Humidesulfovibrio sp002422505--1||s__Lysobacter sp900107375--1||s__Parasulfuritortus sp013335435--1||s__Pseudomonas_E cedrina--1||s__Pseudomonas_E moraviensis_A--1:gtdb_class_counter=c__Clostridia--1||c__Gammaproteobacteria--36:gtdb_domain_counter=d__Bacteria--37:gtdb_family_counter=f__Alteromonadaceae--29||f__Chitinimonadaceae--1||f__Chromatiaceae--6||f__Clostridiaceae--1:gtdb_genus_counter=g__Aestuariibacter--1||g__Aliiglaciecola--1||g__Alteromonas--14||g__Alteromonas_E--2||g__Alteromonas_F--3||g__Clostridium--1||g__DAT-1--1||g__Glaciecola--5||g__Marichromatium--2||g__Paraglaciecola--2||g__Rhabdochromatium--1||g__Thiobaca--1||g__Thiocystis--1||g__Thiospirillum--1||g__XY-R5--1:gtdb_order_counter=o__Burkholderiales--1||o__Chromatiales--6||o__Clostridiales--1||o__Enterobacterales--29:gtdb_phylum_counter=p__Firmicutes_A--1||p__Proteobacteria--36:gtdb_species_counter=s__Aestuariibacter salexigens--1||s__Aliiglaciecola sp007197995--1||s__Alteromonas antoniana--1||s__Alteromonas lipolytica--1||s__Alteromonas lutimaris--1||s__Alteromonas mangrovi--1||s__Alteromonas oceani--1||s__Alteromonas ponticola--1||s__Alteromonas sp002691625--1||s__Alteromonas sp013373625--1||s__Alteromonas sp017794925--1||s__Alteromonas sp018100795--1||s__Alteromonas sp018222405--1||s__Alteromonas sp018860805--1||s__Alteromonas sp018860965--1||s__Alteromonas stellipolaris--1||s__Alteromonas_E facilis--1||s__Alteromonas_E flava--1||s__Alteromonas_F sediminis--2||s__Alteromonas_F sp017368475--1||s__Clostridium sp003539755--1||s__DAT-1 sp019084025--1||s__Glaciecola sp002340325--1||s__Glaciecola sp002836745--1||s__Glaciecola sp015595035--1||s__Glaciecola sp905479945--2||s__Marichromatium gracile--1||s__Marichromatium purpuratum--1||s__Paraglaciecola sp004360155--1||s__Paraglaciecola sp009993955--1||s__Rhabdochromatium marinum--1||s__Thiobaca trueperi--1||s__Thiocystis violacea--1||s__Thiospirillum jenense--1||s__XY-R5 sp001660395--1:heptad_counter=MCP-24H--1||MCP-40H--39||MCP-44H--3||MCP-52H--1:lbd_counter=:lca_tree=c__Gammaproteobacteria:name=N442677:ref_name_counter=])0.912:0.083484[&&NHX:Sample_counter=rhizpot1--1||rhizpot3--3||rhiztom1--1||rhiztom2--2||rhiztom3--6:Type_counter=GTDB--58||capture--13:besthit_avg=93.4:besthit_max=97.1:besthit_min=89.7:besthit_std=5.232590180780446:besthit_sum=186.8:bitscore_avg=61.599999999999994:bitscore_max=62.4:bitscore_min=60.8:bitscore_std=1.1313708498984771:bitscore_sum=123.19999999999999:capture_class_counter=c__Actinomycetia--1||c__Alphaproteobacteria--1||c__Bacilli--2||c__Desulfovibrionia--1||c__Gammaproteobacteria--8:capture_domain_counter=d__Bacteria--13:capture_family_counter=f__Desulfovibrionaceae--1||f__Micromonosporaceae--1||f__Paenibacillaceae--1||f__Planococcaceae--1||f__Pseudomonadaceae--6||f__Thiobacillaceae--1||f__Xanthobacteraceae--1||f__Xanthomonadaceae--1:capture_genus_counter=g__Actinoplanes--1||g__Bradyrhizobium--1||g__Humidesulfovibrio--1||g__Lysinibacillus--1||g__Lysobacter--1||g__Paenibacillus_I--1||g__Parasulfuritortus--1||g__Pseudomonas_E--5||g__Pseudomonas_M--1:capture_order_counter=o__Bacillales_A--1||o__Burkholderiales--1||o__Desulfovibrionales--1||o__Mycobacteriales--1||o__Paenibacillales--1||o__Pseudomonadales--6||o__Rhizobiales--1||o__Xanthomonadales--1:capture_phylum_counter=p__Actinobacteriota--1||p__Desulfobacterota_I--1||p__Firmicutes--2||p__Proteobacteria--9:capture_species_counter=s__Actinoplanes liguriensis--1||s__Bradyrhizobium oligotrophicum--1||s__Humidesulfovibrio sp002422505--1||s__Lysinibacillus sp002340205--1||s__Lysobacter sp900107375--1||s__Paenibacillus_I sambharensis--1||s__Parasulfuritortus sp013335435--1||s__Pseudomonas_E cedrina--1||s__Pseudomonas_E moraviensis_A--1||s__Pseudomonas_E sp013184545--1||s__Pseudomonas_E sp014851865--1||s__Pseudomonas_E sp016865545--1||s__Pseudomonas_M indica--1:evalue_avg=1.138e-14:evalue_max=1.57e-14:evalue_min=7.06e-15:evalue_std=6.10940258945177e-15:evalue_sum=2.276e-14:gapopen_avg=0.0:gapopen_max=0.0:gapopen_min=0.0:gapopen_std=0.0:gapopen_sum=0.0:gtdb_class_counter=c__Aquificae--1||c__Clostridia--1||c__Desulfotomaculia--1||c__Gammaproteobacteria--55:gtdb_domain_counter=d__Bacteria--58:gtdb_family_counter=f__Aeromonadaceae--1||f__Alteromonadaceae--29||f__Aquificaceae--1||f__Chitinimonadaceae--1||f__Chromatiaceae--6||f__Clostridiaceae--1||f__Desulfotomaculaceae--1||f__Halomonadaceae--6||f__Marinomonadaceae--1||f__Psychromonadaceae--1||f__Vibrionaceae--10:gtdb_genus_counter=g__Aeromonas--1||g__Aestuariibacter--1||g__Aliiglaciecola--1||g__Alteromonas--14||g__Alteromonas_E--2||g__Alteromonas_F--3||g__Clostridium--1||g__DAT-1--1||g__Desulfotomaculum--1||g__Glaciecola--5||g__Marichromatium--2||g__Marinomonas--1||g__Oceanospirillum--5||g__Paraglaciecola--2||g__Pseudospirillum--1||g__Psychromonas--1||g__Rhabdochromatium--1||g__Thiobaca--1||g__Thiocystis--1||g__Thiospirillum--1||g__UBA11096--1||g__Vibrio--10||g__XY-R5--1:gtdb_order_counter=o__Aquificales--1||o__Burkholderiales--1||o__Chromatiales--6||o__Clostridiales--1||o__Desulfotomaculales--1||o__Enterobacterales--41||o__Pseudomonadales--7:gtdb_phylum_counter=p__Aquificota--1||p__Firmicutes_A--1||p__Firmicutes_B--1||p__Proteobacteria--55:gtdb_species_counter=s__Aeromonas piscicola--1||s__Aestuariibacter salexigens--1||s__Aliiglaciecola sp007197995--1||s__Alteromonas antoniana--1||s__Alteromonas lipolytica--1||s__Alteromonas lutimaris--1||s__Alteromonas mangrovi--1||s__Alteromonas oceani--1||s__Alteromonas ponticola--1||s__Alteromonas sp002691625--1||s__Alteromonas sp013373625--1||s__Alteromonas sp017794925--1||s__Alteromonas sp018100795--1||s__Alteromonas sp018222405--1||s__Alteromonas sp018860805--1||s__Alteromonas sp018860965--1||s__Alteromonas stellipolaris--1||s__Alteromonas_E facilis--1||s__Alteromonas_E flava--1||s__Alteromonas_F sediminis--2||s__Alteromonas_F sp017368475--1||s__Clostridium sp003539755--1||s__DAT-1 sp019084025--1||s__Desulfotomaculum aeronauticum--1||s__Glaciecola sp002340325--1||s__Glaciecola sp002836745--1||s__Glaciecola sp015595035--1||s__Glaciecola sp905479945--2||s__Marichromatium gracile--1||s__Marichromatium purpuratum--1||s__Marinomonas spartinae--1||s__Oceanospirillum beijerinckii--1||s__Oceanospirillum linum--1||s__Oceanospirillum multiglobuliferum--1||s__Oceanospirillum sanctuarii--1||s__Oceanospirillum sp014164585--1||s__Paraglaciecola sp004360155--1||s__Paraglaciecola sp009993955--1||s__Pseudospirillum japonicum--1||s__Psychromonas sp002835465--1||s__Rhabdochromatium marinum--1||s__Thiobaca trueperi--1||s__Thiocystis violacea--1||s__Thiospirillum jenense--1||s__UBA11096 sp011006175--1||s__Vibrio aerogenes--1||s__Vibrio anguillarum--1||s__Vibrio aquimaris--1||s__Vibrio europaeus--1||s__Vibrio hepatarius_B--1||s__Vibrio marisflavi--1||s__Vibrio metoecus--1||s__Vibrio metoecus_B--1||s__Vibrio pectenicida--1||s__Vibrio tetraodonis--1||s__XY-R5 sp001660395--1:heptad_counter=MCP-24H--1||MCP-40H--65||MCP-44H--4||MCP-52H--1:lbd_counter=sCache_2--1:lca_tree=c__Gammaproteobacteria:length_avg=37.0:length_max=39.0:length_min=35.0:length_std=2.8284271247461903:length_sum=74.0:mismatch_avg=2.5:mismatch_max=4.0:mismatch_min=1.0:mismatch_std=2.1213203435596424:mismatch_sum=5.0:name=N442678:qcovhsp_avg=100.0:qcovhsp_max=100.0:qcovhsp_min=100.0:qcovhsp_std=0.0:qcovhsp_sum=200.0:qend_avg=37.0:qend_max=39.0:qend_min=35.0:qend_std=2.8284271247461903:qend_sum=74.0:qstart_avg=1.0:qstart_max=1.0:qstart_min=1.0:qstart_std=0.0:qstart_sum=2.0:ref_name_counter=GB_GCA_002418465.1_protein.faa_DIEE01000129.1_1@PF00015_full_PFAM.361.432--1||RS_GCF_011319465.1_protein.faa_NZ_RCMB01000006.1_33@PF00015_full_PFAM.2.55--1:scovhsp_avg=60.45:scovhsp_max=66.0:scovhsp_min=54.9:scovhsp_std=7.848885271170679:scovhsp_sum=120.9:send_avg=58.0:send_max=71.0:send_min=45.0:send_std=18.384776310850235:send_sum=116.0:sstart_avg=22.0:sstart_max=33.0:sstart_min=11.0:sstart_std=15.556349186104045:sstart_sum=44.0])0.852:0.0276935[&&NHX:Sample_counter=rhizpot1--3||rhizpot2--2||rhizpot3--7||rhiztom1--22||rhiztom2--29||rhiztom3--57:Type_counter=GTDB--117||capture--120:besthit_avg=84.89999999999999:besthit_max=97.6:besthit_min=66.3:besthit_std=11.69800552800918:besthit_sum=594.3:bitscore_avg=148.88571428571427:bitscore_max=290.0:bitscore_min=60.8:bitscore_std=82.94044908992292:bitscore_sum=1042.1999999999998:capture_class_counter=c__Actinomycetia--1||c__Alphaproteobacteria--12||c__Bacilli--2||c__Clostridia--1||c__Desulfovibrionia--70||c__Desulfuromonadia--5||c__Gammaproteobacteria--24||c__Koll11--1||c__Magnetococcia--4:capture_domain_counter=d__Bacteria--120:capture_family_counter=f__Alteromonadaceae--2||f__Caulobacteraceae--2||f__Cellvibrionaceae--1||f__Chromobacteriaceae--1||f__Desulfovibrionaceae--70||f__GCA-002753745--1||f__Geobacteraceae--1||f__JADFXB01--3||f__Ketobacteraceae--1||f__Magnetaquicoccaceae--1||f__Micromonosporaceae--1||f__Micropepsaceae--7||f__Oscillospiraceae--1||f__Paenibacillaceae--1||f__Planococcaceae--1||f__Pseudomonadaceae--16||f__Pseudopelobacteraceae--4||f__Rhodobacteraceae--1||f__Rhodocyclaceae--1||f__Thiobacillaceae--1||f__WMHbin7--1||f__Xanthobacteraceae--1||f__Xanthomonadaceae--1:capture_genus_counter=g__Actinoplanes--1||g__Alishewanella--2||g__Asticcacaulis--1||g__Bradyrhizobium--1||g__Ch67--1||g__Enterenecus--1||g__GCA-2753465--1||g__Humidesulfovibrio--69||g__JAANAU01--1||g__JADFXB01--3||g__Leisingera--1||g__Lysinibacillus--1||g__Lysobacter--1||g__Paenibacillus_I--1||g__Parasulfuritortus--1||g__Phenylobacterium--1||g__Pseudomonas_E--15||g__Pseudomonas_M--1||g__Rhizomicrobium--7||g__Solidesulfovibrio--1||g__Teredinibacter--1||g__Trichlorobacter--4||g__UBA2250--1||g__VEOV01--1||g__WLYX01--1||g__WMHbin7--1:capture_order_counter=o__Bacillales_A--1||o__Burkholderiales--3||o__Caulobacterales--2||o__Desulfovibrionales--70||o__Enterobacterales--2||o__Geobacterales--5||o__Magnetococcales--4||o__Micropepsales--7||o__Mycobacteriales--1||o__Oscillospirales--1||o__Paenibacillales--1||o__Pseudomonadales--18||o__Rhizobiales--1||o__Rhodobacterales--1||o__Rhodospirillales--1||o__UBA10015--1||o__Xanthomonadales--1:capture_phylum_counter=p__Actinobacteriota--1||p__Desulfobacterota--5||p__Desulfobacterota_I--70||p__Firmicutes--2||p__Firmicutes_A--1||p__Omnitrophota--1||p__Proteobacteria--40:capture_species_counter=s__Actinoplanes liguriensis--1||s__Alishewanella jeotgali--2||s__Asticcacaulis benevestitus--1||s__Bradyrhizobium oligotrophicum--1||s__Ch67 sp013178375--1||s__Enterenecus sp910587205--1||s__GCA-2753465 sp903861305--1||s__Humidesulfovibrio sp002422505--68||s__Humidesulfovibrio sp016218665--1||s__JAANAU01 sp015231755--1||s__JADFXB01 sp015233935--3||s__Leisingera caerulea--1||s__Lysinibacillus sp002340205--1||s__Lysobacter sp900107375--1||s__Paenibacillus_I sambharensis--1||s__Parasulfuritortus sp013335435--1||s__Phenylobacterium sp002363865--1||s__Pseudomonas_E cedrina--1||s__Pseudomonas_E cichorii_D--1||s__Pseudomonas_E fluorescens_BJ--1||s__Pseudomonas_E fluorescens_M--1||s__Pseudomonas_E grimontii--1||s__Pseudomonas_E moraviensis_A--1||s__Pseudomonas_E sp013184545--1||s__Pseudomonas_E sp014851865--1||s__Pseudomonas_E sp016865545--1||s__Pseudomonas_E sp900589395--5||s__Pseudomonas_E thivervalensis--1||s__Pseudomonas_M indica--1||s__Rhizomicrobium sp013149165--7||s__Solidesulfovibrio magneticus_A--1||s__Teredinibacter sp003634075--1||s__Trichlorobacter sp002383415--4||s__UBA2250 sp903930805--1||s__VEOV01 sp012026855--1||s__WLYX01 sp009707705--1||s__WMHbin7 sp902725215--1:evalue_avg=3.251428571428724e-15:evalue_max=1.57e-14:evalue_min=3.95e-101:evalue_std=6.0872966867386864e-15:evalue_sum=2.276000000000107e-14:gapopen_avg=0.14285714285714285:gapopen_max=1.0:gapopen_min=0.0:gapopen_std=0.37796447300922725:gapopen_sum=1.0:gtdb_class_counter=c__Aquificae--1||c__Campylobacteria--1||c__Clostridia--1||c__Desulfotomaculia--1||c__Gammaproteobacteria--113:gtdb_domain_counter=d__Bacteria--117:gtdb_family_counter=f__Aeromonadaceae--1||f__Alteromonadaceae--31||f__Aquificaceae--1||f__Chitinimonadaceae--1||f__Chromatiaceae--6||f__Clostridiaceae--1||f__Desulfotomaculaceae--1||f__Halomonadaceae--7||f__Marinomonadaceae--1||f__Pseudomonadaceae--55||f__Psychromonadaceae--1||f__UBA1877--1||f__Vibrionaceae--10:gtdb_genus_counter=g__Aeromonas--1||g__Aestuariibacter--1||g__Aliiglaciecola--1||g__Alteromonas--14||g__Alteromonas_E--2||g__Alteromonas_F--3||g__Clostridium--1||g__DAT-1--1||g__Desulfotomaculum--1||g__Glaciecola--5||g__Kmv14--1||g__Marichromatium--2||g__Marinomonas--1||g__Marinospirillum--1||g__Oceanospirillum--5||g__Paraglaciecola--3||g__Pseudoalteromonas--1||g__Pseudomonas_A--6||g__Pseudomonas_E--45||g__Pseudomonas_M--1||g__Pseudomonas_O--2||g__Pseudomonas_Q--1||g__Pseudospirillum--1||g__Psychromonas--1||g__Rhabdochromatium--1||g__Thiobaca--1||g__Thiocystis--1||g__Thiospirillum--1||g__UBA11096--1||g__Vibrio--10||g__XY-R5--1:gtdb_order_counter=o__Aquificales--1||o__Burkholderiales--1||o__Campylobacterales--1||o__Chromatiales--6||o__Clostridiales--1||o__Desulfotomaculales--1||o__Enterobacterales--43||o__Pseudomonadales--63:gtdb_phylum_counter=p__Aquificota--1||p__Campylobacterota--1||p__Firmicutes_A--1||p__Firmicutes_B--1||p__Proteobacteria--113:gtdb_species_counter=s__Aeromonas piscicola--1||s__Aestuariibacter salexigens--1||s__Aliiglaciecola sp007197995--1||s__Alteromonas antoniana--1||s__Alteromonas lipolytica--1||s__Alteromonas lutimaris--1||s__Alteromonas mangrovi--1||s__Alteromonas oceani--1||s__Alteromonas ponticola--1||s__Alteromonas sp002691625--1||s__Alteromonas sp013373625--1||s__Alteromonas sp017794925--1||s__Alteromonas sp018100795--1||s__Alteromonas sp018222405--1||s__Alteromonas sp018860805--1||s__Alteromonas sp018860965--1||s__Alteromonas stellipolaris--1||s__Alteromonas_E facilis--1||s__Alteromonas_E flava--1||s__Alteromonas_F sediminis--2||s__Alteromonas_F sp017368475--1||s__Clostridium sp003539755--1||s__DAT-1 sp019084025--1||s__Desulfotomaculum aeronauticum--1||s__Glaciecola sp002340325--1||s__Glaciecola sp002836745--1||s__Glaciecola sp015595035--1||s__Glaciecola sp905479945--2||s__Kmv14 sp016937535--1||s__Marichromatium gracile--1||s__Marichromatium purpuratum--1||s__Marinomonas spartinae--1||s__Marinospirillum celere--1||s__Oceanospirillum beijerinckii--1||s__Oceanospirillum linum--1||s__Oceanospirillum multiglobuliferum--1||s__Oceanospirillum sanctuarii--1||s__Oceanospirillum sp014164585--1||s__Paraglaciecola sp004360155--1||s__Paraglaciecola sp009993955--2||s__Pseudoalteromonas rubra_B--1||s__Pseudomonas_A songnenensis--1||s__Pseudomonas_A sp004010935--1||s__Pseudomonas_A stutzeri_AB--1||s__Pseudomonas_A stutzeri_D--1||s__Pseudomonas_A stutzeri_N--1||s__Pseudomonas_A stutzeri_O--1||s__Pseudomonas_E alcaliphila--1||s__Pseudomonas_E antarctica--1||s__Pseudomonas_E antarctica_A--1||s__Pseudomonas_E argentinensis--1||s__Pseudomonas_E brassicacearum_A--1||s__Pseudomonas_E composti--1||s__Pseudomonas_E composti_A--1||s__Pseudomonas_E cuatrocienegasensis--1||s__Pseudomonas_E daroniae--1||s__Pseudomonas_E dryadis--1||s__Pseudomonas_E extremaustralis--1||s__Pseudomonas_E fildesensis--1||s__Pseudomonas_E flavescens--1||s__Pseudomonas_E fluorescens_AN--1||s__Pseudomonas_E fluorescens_BA--1||s__Pseudomonas_E fluorescens_BJ--1||s__Pseudomonas_E fulva_B--1||s__Pseudomonas_E graminis_B--1||s__Pseudomonas_E grimontii--1||s__Pseudomonas_E guguanensis--1||s__Pseudomonas_E khazarica--1||s__Pseudomonas_E lurida--1||s__Pseudomonas_E marginalis_B--1||s__Pseudomonas_E mendocina--1||s__Pseudomonas_E mendocina_A--1||s__Pseudomonas_E mendocina_C--1||s__Pseudomonas_E oleovorans_B--1||s__Pseudomonas_E prosekii--1||s__Pseudomonas_E simiae--1||s__Pseudomonas_E sivasensis--1||s__Pseudomonas_E sp000416235--1||s__Pseudomonas_E sp000418555--1||s__Pseudomonas_E sp001269925--1||s__Pseudomonas_E sp001945395--1||s__Pseudomonas_E sp002263605--1||s__Pseudomonas_E sp002803095--1||s__Pseudomonas_E sp003151075--1||s__Pseudomonas_E sp003253735--1||s__Pseudomonas_E sp009932725--1||s__Pseudomonas_E sp010095445--1||s__Pseudomonas_E sp014207255--1||s__Pseudomonas_E sp017968885--1||s__Pseudomonas_E sp018826895--1||s__Pseudomonas_E syringae_A--1||s__Pseudomonas_E toyotomiensis--1||s__Pseudomonas_M sp002286785--1||s__Pseudomonas_O kuykendallii--1||s__Pseudomonas_O sp002418465--1||s__Pseudomonas_Q kirkiae--1||s__Pseudospirillum japonicum--1||s__Psychromonas sp002835465--1||s__Rhabdochromatium marinum--1||s__Thiobaca trueperi--1||s__Thiocystis violacea--1||s__Thiospirillum jenense--1||s__UBA11096 sp011006175--1||s__Vibrio aerogenes--1||s__Vibrio anguillarum--1||s__Vibrio aquimaris--1||s__Vibrio europaeus--1||s__Vibrio hepatarius_B--1||s__Vibrio marisflavi--1||s__Vibrio metoecus--1||s__Vibrio metoecus_B--1||s__Vibrio pectenicida--1||s__Vibrio tetraodonis--1||s__XY-R5 sp001660395--1:heptad_counter=MCP-24H--2||MCP-40H--230||MCP-44H--4||MCP-52H--1:lbd_counter=sCache_2--1:lca_tree=c__Gammaproteobacteria:length_avg=104.28571428571429:length_max=166.0:length_min=35.0:length_std=51.74525513099176:length_sum=730.0:mismatch_avg=16.857142857142858:mismatch_max=33.0:mismatch_min=1.0:mismatch_std=15.334368495078534:mismatch_sum=118.0:name=N442679:qcovhsp_avg=98.94285714285715:qcovhsp_max=100.0:qcovhsp_min=95.4:qcovhsp_std=1.6959335117245813:qcovhsp_sum=692.6:qend_avg=105.57142857142857:qend_max=166.0:qend_min=35.0:qend_std=52.284022871418834:qend_sum=739.0:qstart_avg=2.2857142857142856:qstart_max=6.0:qstart_min=1.0:qstart_std=1.889822365046136:qstart_sum=16.0:ref_name_counter=GB_GCA_002418465.1_protein.faa_DIEE01000129.1_1@PF00015_full_PFAM.361.432--1||RS_GCF_001592875.1_protein.faa_NZ_LSOF01000012.1_178@PF00015_full_PFAM.324.522--1||RS_GCF_002890895.1_protein.faa_NZ_POUL01000011.1_108@PF00015_full_PFAM.341.528--2||RS_GCF_011319465.1_protein.faa_NZ_RCMB01000006.1_33@PF00015_full_PFAM.2.55--1||RS_GCF_900099785.1_protein.faa_NZ_FNDS01000007.1_229@PF00015_full_PFAM.429.616--1||RS_GCF_900111895.1_protein.faa_NZ_FOKB01000005.1_371@PF00015_full_PFAM.348.533--1:scovhsp_avg=66.99999999999999:scovhsp_max=89.7:scovhsp_min=52.0:scovhsp_std=14.724469430169632:scovhsp_sum=468.99999999999994:send_avg=134.28571428571428:send_max=179.0:send_min=45.0:send_std=54.60681973805801:send_sum=940.0:sstart_avg=31.142857142857142:sstart_max=77.0:sstart_min=2.0:sstart_std=23.82175876118702:sstart_sum=218.0])0.757:0.0101711[&&NHX:Sample_counter=rhizpot1--3||rhizpot2--2||rhizpot3--8||rhiztom1--22||rhiztom2--30||rhiztom3--61:Type_counter=GTDB--171||capture--126:besthit_avg=84.89999999999999:besthit_max=97.6:besthit_min=66.3:besthit_std=11.69800552800918:besthit_sum=594.3:bitscore_avg=148.88571428571427:bitscore_max=290.0:bitscore_min=60.8:bitscore_std=82.94044908992292:bitscore_sum=1042.1999999999998:capture_class_counter=c__Actinomycetia--2||c__Alphaproteobacteria--12||c__Bacilli--2||c__Clostridia--1||c__Desulfovibrionia--71||c__Desulfuromonadia--5||c__Gammaproteobacteria--28||c__Koll11--1||c__Magnetococcia--4:capture_domain_counter=d__Bacteria--126:capture_family_counter=f__Alteromonadaceae--2||f__Caulobacteraceae--2||f__Cellvibrionaceae--1||f__Chromobacteriaceae--1||f__Desulfovibrionaceae--71||f__GCA-002753745--1||f__Geobacteraceae--1||f__JADFXB01--3||f__Ketobacteraceae--1||f__Kineosporiaceae--1||f__Magnetaquicoccaceae--1||f__Micromonosporaceae--1||f__Micropepsaceae--7||f__Oscillospiraceae--1||f__Paenibacillaceae--1||f__Planococcaceae--1||f__Pseudomonadaceae--19||f__Pseudopelobacteraceae--4||f__Rhodobacteraceae--1||f__Rhodocyclaceae--2||f__Thiobacillaceae--1||f__WMHbin7--1||f__Xanthobacteraceae--1||f__Xanthomonadaceae--1:capture_genus_counter=g__Actinoplanes--1||g__Alishewanella--2||g__Asticcacaulis--1||g__Bradyrhizobium--1||g__Ch67--1||g__Enterenecus--1||g__GCA-2753465--1||g__Humidesulfovibrio--69||g__JAANAU01--1||g__JADFXB01--3||g__JADJPO01--1||g__Leisingera--1||g__Lysinibacillus--1||g__Lysobacter--1||g__Paenibacillus_I--1||g__Parasulfuritortus--1||g__Phenylobacterium--1||g__Pseudomonas--1||g__Pseudomonas_E--15||g__Pseudomonas_M--3||g__Rhizomicrobium--7||g__Solidesulfovibrio--2||g__Teredinibacter--1||g__Trichlorobacter--4||g__UBA2250--1||g__VEOV01--1||g__WLYX01--1||g__WMHbin7--1||g__Zoogloea--1:capture_order_counter=o__Actinomycetales--1||o__Bacillales_A--1||o__Burkholderiales--4||o__Caulobacterales--2||o__Desulfovibrionales--71||o__Enterobacterales--2||o__Geobacterales--5||o__Magnetococcales--4||o__Micropepsales--7||o__Mycobacteriales--1||o__Oscillospirales--1||o__Paenibacillales--1||o__Pseudomonadales--21||o__Rhizobiales--1||o__Rhodobacterales--1||o__Rhodospirillales--1||o__UBA10015--1||o__Xanthomonadales--1:capture_phylum_counter=p__Actinobacteriota--2||p__Desulfobacterota--5||p__Desulfobacterota_I--71||p__Firmicutes--2||p__Firmicutes_A--1||p__Omnitrophota--1||p__Proteobacteria--44:capture_species_counter=s__Actinoplanes liguriensis--1||s__Alishewanella jeotgali--2||s__Asticcacaulis benevestitus--1||s__Bradyrhizobium oligotrophicum--1||s__Ch67 sp013178375--1||s__Enterenecus sp910587205--1||s__GCA-2753465 sp903861305--1||s__Humidesulfovibrio sp002422505--68||s__Humidesulfovibrio sp016218665--1||s__JAANAU01 sp015231755--1||s__JADFXB01 sp015233935--3||s__JADJPO01 sp016794595--1||s__Leisingera caerulea--1||s__Lysinibacillus sp002340205--1||s__Lysobacter sp900107375--1||s__Paenibacillus_I sambharensis--1||s__Parasulfuritortus sp013335435--1||s__Phenylobacterium sp002363865--1||s__Pseudomonas knackmussii--1||s__Pseudomonas_E cedrina--1||s__Pseudomonas_E cichorii_D--1||s__Pseudomonas_E fluorescens_BJ--1||s__Pseudomonas_E fluorescens_M--1||s__Pseudomonas_E grimontii--1||s__Pseudomonas_E moraviensis_A--1||s__Pseudomonas_E sp013184545--1||s__Pseudomonas_E sp014851865--1||s__Pseudomonas_E sp016865545--1||s__Pseudomonas_E sp900589395--5||s__Pseudomonas_E thivervalensis--1||s__Pseudomonas_M indica--3||s__Rhizomicrobium sp013149165--7||s__Solidesulfovibrio magneticus_A--2||s__Teredinibacter sp003634075--1||s__Trichlorobacter sp002383415--4||s__UBA2250 sp903930805--1||s__VEOV01 sp012026855--1||s__WLYX01 sp009707705--1||s__WMHbin7 sp902725215--1||s__Zoogloea oleivorans--1:evalue_avg=3.251428571428724e-15:evalue_max=1.57e-14:evalue_min=3.95e-101:evalue_std=6.0872966867386864e-15:evalue_sum=2.276000000000107e-14:gapopen_avg=0.14285714285714285:gapopen_max=1.0:gapopen_min=0.0:gapopen_std=0.37796447300922725:gapopen_sum=1.0:gtdb_class_counter=c__Aquificae--1||c__Campylobacteria--1||c__Clostridia--1||c__Desulfotomaculia--1||c__Gammaproteobacteria--167:gtdb_domain_counter=d__Bacteria--171:gtdb_family_counter=f__AK92--1||f__Aeromonadaceae--1||f__Alteromonadaceae--32||f__Aquificaceae--1||f__Chitinimonadaceae--1||f__Chromatiaceae--6||f__Clostridiaceae--1||f__Desulfotomaculaceae--1||f__HP12--1||f__Halomonadaceae--7||f__Marinomonadaceae--2||f__Oleiphilaceae--4||f__Pseudomonadaceae--55||f__Psychromonadaceae--1||f__Shewanellaceae--46||f__UBA1877--1||f__Vibrionaceae--10:gtdb_genus_counter=g__AK92--1||g__Aeromonas--1||g__Aestuariibacter--1||g__Aliiglaciecola--1||g__Alteromonas--14||g__Alteromonas_E--2||g__Alteromonas_F--3||g__Clostridium--1||g__Cognaticolwellia--1||g__DAT-1--1||g__Desulfotomaculum--1||g__Ferrimonas--7||g__Glaciecola--5||g__Kmv14--1||g__Marichromatium--2||g__Marinobacter--4||g__Marinomonas--2||g__Marinospirillum--1||g__Oceanospirillum--5||g__Paraglaciecola--3||g__Pelagibaculum--1||g__Pseudoalteromonas--1||g__Pseudomonas_A--6||g__Pseudomonas_E--45||g__Pseudomonas_M--1||g__Pseudomonas_O--2||g__Pseudomonas_Q--1||g__Pseudospirillum--1||g__Psychromonas--1||g__Rhabdochromatium--1||g__Shewanella--38||g__Thiobaca--1||g__Thiocystis--1||g__Thiospirillum--1||g__UBA11096--1||g__UBA2521--1||g__Vibrio--10||g__XY-R5--1:gtdb_order_counter=o__Aquificales--1||o__Burkholderiales--1||o__Campylobacterales--1||o__Chromatiales--6||o__Clostridiales--1||o__Desulfotomaculales--1||o__Enterobacterales--90||o__HP12--1||o__Nitrococcales--1||o__Pseudomonadales--68:gtdb_phylum_counter=p__Aquificota--1||p__Campylobacterota--1||p__Firmicutes_A--1||p__Firmicutes_B--1||p__Proteobacteria--167:gtdb_species_counter=s__AK92 sp003399765--1||s__Aeromonas piscicola--1||s__Aestuariibacter salexigens--1||s__Aliiglaciecola sp007197995--1||s__Alteromonas antoniana--1||s__Alteromonas lipolytica--1||s__Alteromonas lutimaris--1||s__Alteromonas mangrovi--1||s__Alteromonas oceani--1||s__Alteromonas ponticola--1||s__Alteromonas sp002691625--1||s__Alteromonas sp013373625--1||s__Alteromonas sp017794925--1||s__Alteromonas sp018100795--1||s__Alteromonas sp018222405--1||s__Alteromonas sp018860805--1||s__Alteromonas sp018860965--1||s__Alteromonas stellipolaris--1||s__Alteromonas_E facilis--1||s__Alteromonas_E flava--1||s__Alteromonas_F sediminis--2||s__Alteromonas_F sp017368475--1||s__Clostridium sp003539755--1||s__Cognaticolwellia sp003354085--1||s__DAT-1 sp019084025--1||s__Desulfotomaculum aeronauticum--1||s__Ferrimonas futtsuensis--1||s__Ferrimonas lipolytica--1||s__Ferrimonas sediminum--1||s__Ferrimonas senticii--1||s__Ferrimonas sp005116665--2||s__Ferrimonas sp005116715--1||s__Glaciecola sp002340325--1||s__Glaciecola sp002836745--1||s__Glaciecola sp015595035--1||s__Glaciecola sp905479945--2||s__Kmv14 sp016937535--1||s__Marichromatium gracile--1||s__Marichromatium purpuratum--1||s__Marinobacter persicus--1||s__Marinobacter persicus_A--2||s__Marinobacter sp013393545--1||s__Marinomonas balearica--1||s__Marinomonas spartinae--1||s__Marinospirillum celere--1||s__Oceanospirillum beijerinckii--1||s__Oceanospirillum linum--1||s__Oceanospirillum multiglobuliferum--1||s__Oceanospirillum sanctuarii--1||s__Oceanospirillum sp014164585--1||s__Paraglaciecola sp004360155--1||s__Paraglaciecola sp009993955--2||s__Pelagibaculum spongiae--1||s__Pseudoalteromonas rubra_B--1||s__Pseudomonas_A songnenensis--1||s__Pseudomonas_A sp004010935--1||s__Pseudomonas_A stutzeri_AB--1||s__Pseudomonas_A stutzeri_D--1||s__Pseudomonas_A stutzeri_N--1||s__Pseudomonas_A stutzeri_O--1||s__Pseudomonas_E alcaliphila--1||s__Pseudomonas_E antarctica--1||s__Pseudomonas_E antarctica_A--1||s__Pseudomonas_E argentinensis--1||s__Pseudomonas_E brassicacearum_A--1||s__Pseudomonas_E composti--1||s__Pseudomonas_E composti_A--1||s__Pseudomonas_E cuatrocienegasensis--1||s__Pseudomonas_E daroniae--1||s__Pseudomonas_E dryadis--1||s__Pseudomonas_E extremaustralis--1||s__Pseudomonas_E fildesensis--1||s__Pseudomonas_E flavescens--1||s__Pseudomonas_E fluorescens_AN--1||s__Pseudomonas_E fluorescens_BA--1||s__Pseudomonas_E fluorescens_BJ--1||s__Pseudomonas_E fulva_B--1||s__Pseudomonas_E graminis_B--1||s__Pseudomonas_E grimontii--1||s__Pseudomonas_E guguanensis--1||s__Pseudomonas_E khazarica--1||s__Pseudomonas_E lurida--1||s__Pseudomonas_E marginalis_B--1||s__Pseudomonas_E mendocina--1||s__Pseudomonas_E mendocina_A--1||s__Pseudomonas_E mendocina_C--1||s__Pseudomonas_E oleovorans_B--1||s__Pseudomonas_E prosekii--1||s__Pseudomonas_E simiae--1||s__Pseudomonas_E sivasensis--1||s__Pseudomonas_E sp000416235--1||s__Pseudomonas_E sp000418555--1||s__Pseudomonas_E sp001269925--1||s__Pseudomonas_E sp001945395--1||s__Pseudomonas_E sp002263605--1||s__Pseudomonas_E sp002803095--1||s__Pseudomonas_E sp003151075--1||s__Pseudomonas_E sp003253735--1||s__Pseudomonas_E sp009932725--1||s__Pseudomonas_E sp010095445--1||s__Pseudomonas_E sp014207255--1||s__Pseudomonas_E sp017968885--1||s__Pseudomonas_E sp018826895--1||s__Pseudomonas_E syringae_A--1||s__Pseudomonas_E toyotomiensis--1||s__Pseudomonas_M sp002286785--1||s__Pseudomonas_O kuykendallii--1||s__Pseudomonas_O sp002418465--1||s__Pseudomonas_Q kirkiae--1||s__Pseudospirillum japonicum--1||s__Psychromonas sp002835465--1||s__Rhabdochromatium marinum--1||s__Shewanella amazonensis--1||s__Shewanella atlantica--1||s__Shewanella baltica--1||s__Shewanella bicestrii--1||s__Shewanella canadensis--1||s__Shewanella decolorationis--1||s__Shewanella dokdonensis--1||s__Shewanella fodinae--1||s__Shewanella halifaxensis--1||s__Shewanella insulae--1||s__Shewanella litorisediminis--1||s__Shewanella loihica--1||s__Shewanella mangrovi--2||s__Shewanella oneidensis--1||s__Shewanella piezotolerans--1||s__Shewanella putrefaciens--1||s__Shewanella putrefaciens_C--1||s__Shewanella sediminis--1||s__Shewanella sp000014665--1||s__Shewanella sp000203935--1||s__Shewanella sp000217915--1||s__Shewanella sp000832025--1||s__Shewanella sp001957125--2||s__Shewanella sp001957135--1||s__Shewanella sp002838165--1||s__Shewanella sp002873615--1||s__Shewanella sp002966515--1||s__Shewanella sp007004545--2||s__Shewanella sp012911865--1||s__Shewanella sp017354945--1||s__Shewanella sp018223345--1||s__Shewanella violacea--1||s__Shewanella waksmanii--2||s__Shewanella xiamenensis--1||s__Thiobaca trueperi--1||s__Thiocystis violacea--1||s__Thiospirillum jenense--1||s__UBA11096 sp011006175--1||s__UBA2521 sp002341165--1||s__Vibrio aerogenes--1||s__Vibrio anguillarum--1||s__Vibrio aquimaris--1||s__Vibrio europaeus--1||s__Vibrio hepatarius_B--1||s__Vibrio marisflavi--1||s__Vibrio metoecus--1||s__Vibrio metoecus_B--1||s__Vibrio pectenicida--1||s__Vibrio tetraodonis--1||s__XY-R5 sp001660395--1:heptad_counter=MCP-24H--2||MCP-40H--290||MCP-44H--4||MCP-52H--1:lbd_counter=sCache_2--1:lca_tree=c__Gammaproteobacteria:length_avg=104.28571428571429:length_max=166.0:length_min=35.0:length_std=51.74525513099176:length_sum=730.0:mismatch_avg=16.857142857142858:mismatch_max=33.0:mismatch_min=1.0:mismatch_std=15.334368495078534:mismatch_sum=118.0:name=N442680:qcovhsp_avg=98.94285714285715:qcovhsp_max=100.0:qcovhsp_min=95.4:qcovhsp_std=1.6959335117245813:qcovhsp_sum=692.6:qend_avg=105.57142857142857:qend_max=166.0:qend_min=35.0:qend_std=52.284022871418834:qend_sum=739.0:qstart_avg=2.2857142857142856:qstart_max=6.0:qstart_min=1.0:qstart_std=1.889822365046136:qstart_sum=16.0:ref_name_counter=GB_GCA_002418465.1_protein.faa_DIEE01000129.1_1@PF00015_full_PFAM.361.432--1||RS_GCF_001592875.1_protein.faa_NZ_LSOF01000012.1_178@PF00015_full_PFAM.324.522--1||RS_GCF_002890895.1_protein.faa_NZ_POUL01000011.1_108@PF00015_full_PFAM.341.528--2||RS_GCF_011319465.1_protein.faa_NZ_RCMB01000006.1_33@PF00015_full_PFAM.2.55--1||RS_GCF_900099785.1_protein.faa_NZ_FNDS01000007.1_229@PF00015_full_PFAM.429.616--1||RS_GCF_900111895.1_protein.faa_NZ_FOKB01000005.1_371@PF00015_full_PFAM.348.533--1:scovhsp_avg=66.99999999999999:scovhsp_max=89.7:scovhsp_min=52.0:scovhsp_std=14.724469430169632:scovhsp_sum=468.99999999999994:send_avg=134.28571428571428:send_max=179.0:send_min=45.0:send_std=54.60681973805801:send_sum=940.0:sstart_avg=31.142857142857142:sstart_max=77.0:sstart_min=2.0:sstart_std=23.82175876118702:sstart_sum=218.0],(((c08c0e46-0e1b-4d13-be31-3412862838fa_1@MCPsignal.254.295:0.243589[&&NHX:Sample=rhiztom3:Type=capture:capture_class=c__Desulfuromonadia:capture_domain=d__Bacteria:capture_family=f__Geobacteraceae:capture_genus=g__Geomonas:capture_order=o__Geobacterales:capture_phylum=p__Desulfobacterota:capture_species=s__Geomonas anaerohicana:heptad=MCP-40H],360157d2-e19c-4f02-b07b-6987d0cc122a_5@MCPsignal.23.68:1e-08[&&NHX:Sample=rhiztom3:Type=capture:capture_class=c__Acidobacteriae:capture_domain=d__Bacteria:capture_family=f__UBA7541:capture_genus=g__Acidoferrum:capture_order=o__Acidoferrales:capture_phylum=p__Acidobacteriota:capture_species=s__Acidoferrum sp003223255:heptad=MCP-40H])0.684:0.222376[&&NHX:Sample_counter=rhiztom3--2:Type_counter=capture--2:capture_class_counter=c__Acidobacteriae--1||c__Desulfuromonadia--1:capture_domain_counter=d__Bacteria--2:capture_family_counter=f__Geobacteraceae--1||f__UBA7541--1:capture_genus_counter=g__Acidoferrum--1||g__Geomonas--1:capture_order_counter=o__Acidoferrales--1||o__Geobacterales--1:capture_phylum_counter=p__Acidobacteriota--1||p__Desulfobacterota--1:capture_species_counter=s__Acidoferrum sp003223255--1||s__Geomonas anaerohicana--1:gtdb_class_counter=:gtdb_domain_counter=:gtdb_family_counter=:gtdb_genus_counter=:gtdb_order_counter=:gtdb_phylum_counter=:gtdb_species_counter=:heptad_counter=MCP-40H--2:lbd_counter=:name=N442683:ref_name_counter=],(((((((RS_GCF_002836255.1_protein.faa_NZ_PJAU01000055.1_9@PF00015_full_PFAM.308.487:0.132512[&&NHX:Type=GTDB:gtdb_class=c__Gammaproteobacteria:gtdb_domain=d__Bacteria:gtdb_family=f__Alteromonadaceae:gtdb_genus=g__Colwellia:gtdb_order=o__Enterobacterales:gtdb_phylum=p__Proteobacteria:gtdb_species=s__Colwellia sp002836255:heptad=MCP-40H:species=d__Bacteria_p__Proteobacteria_c__Gammaproteobacteria_o__Enterobacterales_f__Alteromonadaceae_g__Colwellia_s__Colwellia sp002836255],((RS_GCF_000013765.1_protein.faa_NC_007954.1_3048@PF00015_full_PFAM.288.482:0.0279212[&&NHX:Type=GTDB:gtdb_class=c__Gammaproteobacteria:gtdb_domain=d__Bacteria:gtdb_family=f__Shewanellaceae:gtdb_genus=g__Shewanella:gtdb_order=o__Enterobacterales:gtdb_phylum=p__Proteobacteria:gtdb_species=s__Shewanella denitrificans:heptad=MCP-40H:species=d__Bacteria_p__Proteobacteria_c__Gammaproteobacteria_o__Enterobacterales_f__Shewanellaceae_g__Shewanella_s__Shewanella denitrificans],RS_GCF_014163735.1_protein.faa_NZ_JACJDV010000007.1_37@PF00015_full_PFAM.285.480:0.021635[&&NHX:Type=GTDB:gtdb_class=c__Gammaproteobacteria:gtdb_domain=d__Bacteria:gtdb_family=f__Shewanellaceae:gtdb_genus=g__Shewanella:gtdb_order=o__Enterobacterales:gtdb_phylum=p__Proteobacteria:gtdb_species=s__Shewanella sp014163735:heptad=MCP-40H:species=d__Bacteria_p__Proteobacteria_c__Gammaproteobacteria_o__Enterobacterales_f__Shewanellaceae_g__Shewanella_s__Shewanella sp014163735])0.951:0.0548808[&&NHX:Sample_counter=:Type_counter=GTDB--2:capture_class_counter=:capture_domain_counter=:capture_family_counter=:capture_genus_counter=:capture_order_counter=:capture_phylum_counter=:capture_species_counter=:evoltype=D:gtdb_class_counter=c__Gammaproteobacteria--2:gtdb_domain_counter=d__Bacteria--2:gtdb_family_counter=f__Shewanellaceae--2:gtdb_genus_counter=g__Shewanella--2:gtdb_order_counter=o__Enterobacterales--2:gtdb_phylum_counter=p__Proteobacteria--2:gtdb_species_counter=s__Shewanella denitrificans--1||s__Shewanella sp014163735--1:heptad_counter=MCP-40H--2:lbd_counter=:lca=d__Bacteria:lca_tree=g__Shewanella:name=N442687:ref_name_counter=],(RS_GCF_003797885.1_protein.faa_NZ_RKKD01000003.1_21@PF00015_full_PFAM.290.486:0.0369171[&&NHX:Type=GTDB:gtdb_class=c__Gammaproteobacteria:gtdb_domain=d__Bacteria:gtdb_family=f__Shewanellaceae:gtdb_genus=g__Shewanella:gtdb_order=o__Enterobacterales:gtdb_phylum=p__Proteobacteria:gtdb_species=s__Shewanella vesiculosa:heptad=MCP-40H:species=d__Bacteria_p__Proteobacteria_c__Gammaproteobacteria_o__Enterobacterales_f__Shewanellaceae_g__Shewanella_s__Shewanella vesiculosa],RS_GCF_014164505.1_protein.faa_NZ_JACJFI010000521.1_1@PF00015_full_PFAM.288.486:0.0221803[&&NHX:Type=GTDB:gtdb_class=c__Gammaproteobacteria:gtdb_domain=d__Bacteria:gtdb_family=f__Shewanellaceae:gtdb_genus=g__Shewanella:gtdb_order=o__Enterobacterales:gtdb_phylum=p__Proteobacteria:gtdb_species=s__Shewanella sp014164505:heptad=MCP-40H:species=d__Bacteria_p__Proteobacteria_c__Gammaproteobacteria_o__Enterobacterales_f__Shewanellaceae_g__Shewanella_s__Shewanella sp014164505])0.95:0.058419[&&NHX:Sample_counter=:Type_counter=GTDB--2:capture_class_counter=:capture_domain_counter=:capture_family_counter=:capture_genus_counter=:capture_order_counter=:capture_phylum_counter=:capture_species_counter=:evoltype=D:gtdb_class_counter=c__Gammaproteobacteria--2:gtdb_domain_counter=d__Bacteria--2:gtdb_family_counter=f__Shewanellaceae--2:gtdb_genus_counter=g__Shewanella--2:gtdb_order_counter=o__Enterobacterales--2:gtdb_phylum_counter=p__Proteobacteria--2:gtdb_species_counter=s__Shewanella sp014164505--1||s__Shewanella vesiculosa--1:heptad_counter=MCP-40H--2:lbd_counter=:lca=d__Bacteria:lca_tree=g__Shewanella:name=N442690:ref_name_counter=])1:0.139497[&&NHX:Sample_counter=:Type_counter=GTDB--4:capture_class_counter=:capture_domain_counter=:capture_family_counter=:capture_genus_counter=:capture_order_counter=:capture_phylum_counter=:capture_species_counter=:evoltype=D:gtdb_class_counter=c__Gammaproteobacteria--4:gtdb_domain_counter=d__Bacteria--4:gtdb_family_counter=f__Shewanellaceae--4:gtdb_genus_counter=g__Shewanella--4:gtdb_order_counter=o__Enterobacterales--4:gtdb_phylum_counter=p__Proteobacteria--4:gtdb_species_counter=s__Shewanella denitrificans--1||s__Shewanella sp014163735--1||s__Shewanella sp014164505--1||s__Shewanella vesiculosa--1:heptad_counter=MCP-40H--4:lbd_counter=:lca=d__Bacteria:lca_tree=g__Shewanella:name=N442691:ref_name_counter=])0.407:0.028358[&&NHX:Sample_counter=:Type_counter=GTDB--5:capture_class_counter=:capture_domain_counter=:capture_family_counter=:capture_genus_counter=:capture_order_counter=:capture_phylum_counter=:capture_species_counter=:evoltype=D:gtdb_class_counter=c__Gammaproteobacteria--5:gtdb_domain_counter=d__Bacteria--5:gtdb_family_counter=f__Alteromonadaceae--1||f__Shewanellaceae--4:gtdb_genus_counter=g__Colwellia--1||g__Shewanella--4:gtdb_order_counter=o__Enterobacterales--5:gtdb_phylum_counter=p__Proteobacteria--5:gtdb_species_counter=s__Colwellia sp002836255--1||s__Shewanella denitrificans--1||s__Shewanella sp014163735--1||s__Shewanella sp014164505--1||s__Shewanella vesiculosa--1:heptad_counter=MCP-40H--5:lbd_counter=:lca=d__Bacteria:lca_tree=o__Enterobacterales:name=N442692:ref_name_counter=],((RS_GCF_017254865.1_protein.faa_NZ_JAFKCV010000002.1_314@PF00015_full_PFAM.299.486:0.0461413[&&NHX:Type=GTDB:gtdb_class=c__Gammaproteobacteria:gtdb_domain=d__Bacteria:gtdb_family=f__Alteromonadaceae:gtdb_genus=g__Bowmanella:gtdb_order=o__Enterobacterales:gtdb_phylum=p__Proteobacteria:gtdb_species=s__Bowmanella dokdonensis:heptad=MCP-40H:species=d__Bacteria_p__Proteobacteria_c__Gammaproteobacteria_o__Enterobacterales_f__Alteromonadaceae_g__Bowmanella_s__Bowmanella dokdonensis],(((RS_GCF_003143555.1_protein.faa_NZ_CP029347.1_2575@PF00015_full_PFAM.297.487:0.0138871,(RS_GCF_003820355.1_protein.faa_NZ_RPOK01000001.1_297@PF00015_full_PFAM.302.488:0.0406452,RS_GCF_002807665.1_protein.faa_NZ_PEAY01000001.1_606@PF00015_full_PFAM.300.487:0.0818703[&&NHX:Type=GTDB:gtdb_class=c__Gammaproteobacteria:gtdb_domain=d__Bacteria:gtdb_family=f__Alteromonadaceae:gtdb_genus=g__Alteromonas_E:gtdb_order=o__Enterobacterales:gtdb_phylum=p__Proteobacteria:gtdb_species=s__Alteromonas_E facilis:heptad=MCP-40H:species=d__Bacteria_p__Proteobacteria_c__Gammaproteobacteria_o__Enterobacterales_f__Alteromonadaceae_g__Alteromonas_E_s__Alteromonas_E facilis])0.999:0.116378[&&NHX:Sample_counter=:Type_counter=GTDB--1:capture_class_counter=:capture_domain_counter=:capture_family_counter=:capture_genus_counter=:capture_order_counter=:capture_phylum_counter=:capture_species_counter=:gtdb_class_counter=c__Gammaproteobacteria--1:gtdb_domain_counter=d__Bacteria--1:gtdb_family_counter=f__Alteromonadaceae--1:gtdb_genus_counter=g__Alteromonas_E--1:gtdb_order_counter=o__Enterobacterales--1:gtdb_phylum_counter=p__Proteobacteria--1:gtdb_species_counter=s__Alteromonas_E facilis--1:heptad_counter=MCP-40H--1:lbd_counter=:lca_tree=s__Alteromonas_E facilis:name=N442697:ref_name_counter=])0.985:0.0757101[&&NHX:Sample_counter=:Type_counter=GTDB--1:capture_class_counter=:capture_domain_counter=:capture_family_counter=:capture_genus_counter=:capture_order_counter=:capture_phylum_counter=:capture_species_counter=:gtdb_class_counter=c__Gammaproteobacteria--1:gtdb_domain_counter=d__Bacteria--1:gtdb_family_counter=f__Alteromonadaceae--1:gtdb_genus_counter=g__Alteromonas_E--1:gtdb_order_counter=o__Enterobacterales--1:gtdb_phylum_counter=p__Proteobacteria--1:gtdb_species_counter=s__Alteromonas_E facilis--1:heptad_counter=MCP-40H--1:lbd_counter=:lca_tree=s__Alteromonas_E facilis:name=N442698:ref_name_counter=],GB_GCA_001458075.1_protein.faa_LN899469.1_2409@PF00015_full_PFAM.290.488:0.100383[&&NHX:Type=GTDB:gtdb_class=c__Gammaproteobacteria:gtdb_domain=d__Bacteria:gtdb_family=f__Alteromonadaceae:gtdb_genus=g__Aliidiomarina:gtdb_order=o__Enterobacterales:gtdb_phylum=p__Proteobacteria:gtdb_species=s__Aliidiomarina sp001458075:heptad=MCP-40H:species=d__Bacteria_p__Proteobacteria_c__Gammaproteobacteria_o__Enterobacterales_f__Alteromonadaceae_g__Aliidiomarina_s__Aliidiomarina sp001458075])0.937:0.0390447[&&NHX:Sample_counter=:Type_counter=GTDB--2:capture_class_counter=:capture_domain_counter=:capture_family_counter=:capture_genus_counter=:capture_order_counter=:capture_phylum_counter=:capture_species_counter=:gtdb_class_counter=c__Gammaproteobacteria--2:gtdb_domain_counter=d__Bacteria--2:gtdb_family_counter=f__Alteromonadaceae--2:gtdb_genus_counter=g__Aliidiomarina--1||g__Alteromonas_E--1:gtdb_order_counter=o__Enterobacterales--2:gtdb_phylum_counter=p__Proteobacteria--2:gtdb_species_counter=s__Aliidiomarina sp001458075--1||s__Alteromonas_E facilis--1:heptad_counter=MCP-40H--2:lbd_counter=:lca_tree=f__Alteromonadaceae:name=N442700:ref_name_counter=],(RS_GCF_001466725.1_protein.faa_NZ_CP013650.1_2018@PF00015_full_PFAM.299.488:0.00407758,(RS_GCF_002201535.1_protein.faa_NZ_NIWW01000001.1_324@PF00015_full_PFAM.297.486:0.00784444,RS_GCF_002591895.1_protein.faa_NZ_NISX01000001.1_235@PF00015_full_PFAM.299.487:0.0233607)0.714:0.00379647[&&NHX:Sample_counter=:Type_counter=:capture_class_counter=:capture_domain_counter=:capture_family_counter=:capture_genus_counter=:capture_order_counter=:capture_phylum_counter=:capture_species_counter=:gtdb_class_counter=:gtdb_domain_counter=:gtdb_family_counter=:gtdb_genus_counter=:gtdb_order_counter=:gtdb_phylum_counter=:gtdb_species_counter=:heptad_counter=:lbd_counter=:name=N442704:ref_name_counter=])0.96:0.0465544[&&NHX:Sample_counter=:Type_counter=:capture_class_counter=:capture_domain_counter=:capture_family_counter=:capture_genus_counter=:capture_order_counter=:capture_phylum_counter=:capture_species_counter=:gtdb_class_counter=:gtdb_domain_counter=:gtdb_family_counter=:gtdb_genus_counter=:gtdb_order_counter=:gtdb_phylum_counter=:gtdb_species_counter=:heptad_counter=:lbd_counter=:name=N442705:ref_name_counter=])0.679:0.0249478[&&NHX:Sample_counter=:Type_counter=GTDB--2:capture_class_counter=:capture_domain_counter=:capture_family_counter=:capture_genus_counter=:capture_order_counter=:capture_phylum_counter=:capture_species_counter=:gtdb_class_counter=c__Gammaproteobacteria--2:gtdb_domain_counter=d__Bacteria--2:gtdb_family_counter=f__Alteromonadaceae--2:gtdb_genus_counter=g__Aliidiomarina--1||g__Alteromonas_E--1:gtdb_order_counter=o__Enterobacterales--2:gtdb_phylum_counter=p__Proteobacteria--2:gtdb_species_counter=s__Aliidiomarina sp001458075--1||s__Alteromonas_E facilis--1:heptad_counter=MCP-40H--2:lbd_counter=:lca_tree=f__Alteromonadaceae:name=N442706:ref_name_counter=])0.995:0.101686[&&NHX:Sample_counter=:Type_counter=GTDB--3:capture_class_counter=:capture_domain_counter=:capture_family_counter=:capture_genus_counter=:capture_order_counter=:capture_phylum_counter=:capture_species_counter=:gtdb_class_counter=c__Gammaproteobacteria--3:gtdb_domain_counter=d__Bacteria--3:gtdb_family_counter=f__Alteromonadaceae--3:gtdb_genus_counter=g__Aliidiomarina--1||g__Alteromonas_E--1||g__Bowmanella--1:gtdb_order_counter=o__Enterobacterales--3:gtdb_phylum_counter=p__Proteobacteria--3:gtdb_species_counter=s__Aliidiomarina sp001458075--1||s__Alteromonas_E facilis--1||s__Bowmanella dokdonensis--1:heptad_counter=MCP-40H--3:lbd_counter=:lca_tree=f__Alteromonadaceae:name=N442707:ref_name_counter=],(RS_GCF_007954355.1_protein.faa_NZ_VOLR01000002.1_43@PF00015_full_PFAM.286.490:0.00645718[&&NHX:Type=GTDB:gtdb_class=c__Gammaproteobacteria:gtdb_domain=d__Bacteria:gtdb_family=f__Alteromonadaceae:gtdb_genus=g__Colwellia_A:gtdb_order=o__Enterobacterales:gtdb_phylum=p__Proteobacteria:gtdb_species=s__Colwellia_A hornerae:heptad=MCP-40H:species=d__Bacteria_p__Proteobacteria_c__Gammaproteobacteria_o__Enterobacterales_f__Alteromonadaceae_g__Colwellia_A_s__Colwellia_A hornerae],(RS_GCF_001767295.1_protein.faa_NZ_CP014944.1_3717@PF00015_full_PFAM.306.489:5e-09[&&NHX:Type=GTDB:gtdb_class=c__Gammaproteobacteria:gtdb_domain=d__Bacteria:gtdb_family=f__Alteromonadaceae:gtdb_genus=g__Colwellia_A:gtdb_order=o__Enterobacterales:gtdb_phylum=p__Proteobacteria:gtdb_species=s__Colwellia_A sp001767295:heptad=MCP-40H:species=d__Bacteria_p__Proteobacteria_c__Gammaproteobacteria_o__Enterobacterales_f__Alteromonadaceae_g__Colwellia_A_s__Colwellia_A sp001767295],RS_GCF_014076845.1_protein.faa_NZ_JACGUT010000080.1_6@PF00015_full_PFAM.288.490:0.0078954[&&NHX:Type=GTDB:gtdb_class=c__Gammaproteobacteria:gtdb_domain=d__Bacteria:gtdb_family=f__Alteromonadaceae:gtdb_genus=g__Colwellia_A:gtdb_order=o__Enterobacterales:gtdb_phylum=p__Proteobacteria:gtdb_species=s__Colwellia_A sp014076845:heptad=MCP-40H:species=d__Bacteria_p__Proteobacteria_c__Gammaproteobacteria_o__Enterobacterales_f__Alteromonadaceae_g__Colwellia_A_s__Colwellia_A sp014076845])0.873:0.0216765[&&NHX:Sample_counter=:Type_counter=GTDB--2:capture_class_counter=:capture_domain_counter=:capture_family_counter=:capture_genus_counter=:capture_order_counter=:capture_phylum_counter=:capture_species_counter=:evoltype=D:gtdb_class_counter=c__Gammaproteobacteria--2:gtdb_domain_counter=d__Bacteria--2:gtdb_family_counter=f__Alteromonadaceae--2:gtdb_genus_counter=g__Colwellia_A--2:gtdb_order_counter=o__Enterobacterales--2:gtdb_phylum_counter=p__Proteobacteria--2:gtdb_species_counter=s__Colwellia_A sp001767295--1||s__Colwellia_A sp014076845--1:heptad_counter=MCP-40H--2:lbd_counter=:lca=d__Bacteria:lca_tree=g__Colwellia_A:name=N442711:ref_name_counter=])0.996:0.104622[&&NHX:Sample_counter=:Type_counter=GTDB--3:capture_class_counter=:capture_domain_counter=:capture_family_counter=:capture_genus_counter=:capture_order_counter=:capture_phylum_counter=:capture_species_counter=:evoltype=D:gtdb_class_counter=c__Gammaproteobacteria--3:gtdb_domain_counter=d__Bacteria--3:gtdb_family_counter=f__Alteromonadaceae--3:gtdb_genus_counter=g__Colwellia_A--3:gtdb_order_counter=o__Enterobacterales--3:gtdb_phylum_counter=p__Proteobacteria--3:gtdb_species_counter=s__Colwellia_A hornerae--1||s__Colwellia_A sp001767295--1||s__Colwellia_A sp014076845--1:heptad_counter=MCP-40H--3:lbd_counter=:lca=d__Bacteria:lca_tree=g__Colwellia_A:name=N442712:ref_name_counter=])0.825:0.026377[&&NHX:Sample_counter=:Type_counter=GTDB--6:capture_class_counter=:capture_domain_counter=:capture_family_counter=:capture_genus_counter=:capture_order_counter=:capture_phylum_counter=:capture_species_counter=:gtdb_class_counter=c__Gammaproteobacteria--6:gtdb_domain_counter=d__Bacteria--6:gtdb_family_counter=f__Alteromonadaceae--6:gtdb_genus_counter=g__Aliidiomarina--1||g__Alteromonas_E--1||g__Bowmanella--1||g__Colwellia_A--3:gtdb_order_counter=o__Enterobacterales--6:gtdb_phylum_counter=p__Proteobacteria--6:gtdb_species_counter=s__Aliidiomarina sp001458075--1||s__Alteromonas_E facilis--1||s__Bowmanella dokdonensis--1||s__Colwellia_A hornerae--1||s__Colwellia_A sp001767295--1||s__Colwellia_A sp014076845--1:heptad_counter=MCP-40H--6:lbd_counter=:lca_tree=f__Alteromonadaceae:name=N442713:ref_name_counter=])0.982:0.132191[&&NHX:Sample_counter=:Type_counter=GTDB--11:capture_class_counter=:capture_domain_counter=:capture_family_counter=:capture_genus_counter=:capture_order_counter=:capture_phylum_counter=:capture_species_counter=:gtdb_class_counter=c__Gammaproteobacteria--11:gtdb_domain_counter=d__Bacteria--11:gtdb_family_counter=f__Alteromonadaceae--7||f__Shewanellaceae--4:gtdb_genus_counter=g__Aliidiomarina--1||g__Alteromonas_E--1||g__Bowmanella--1||g__Colwellia--1||g__Colwellia_A--3||g__Shewanella--4:gtdb_order_counter=o__Enterobacterales--11:gtdb_phylum_counter=p__Proteobacteria--11:gtdb_species_counter=s__Aliidiomarina sp001458075--1||s__Alteromonas_E facilis--1||s__Bowmanella dokdonensis--1||s__Colwellia sp002836255--1||s__Colwellia_A hornerae--1||s__Colwellia_A sp001767295--1||s__Colwellia_A sp014076845--1||s__Shewanella denitrificans--1||s__Shewanella sp014163735--1||s__Shewanella sp014164505--1||s__Shewanella vesiculosa--1:heptad_counter=MCP-40H--11:lbd_counter=:lca_tree=o__Enterobacterales:name=N442714:ref_name_counter=],((RS_GCF_012641745.1_protein.faa_NZ_WEHZ01000002.1_134@PF00015_full_PFAM.278.477:0.110388[&&NHX:Type=GTDB:gtdb_class=c__Gammaproteobacteria:gtdb_domain=d__Bacteria:gtdb_family=f__Alteromonadaceae:gtdb_genus=g__Pseudoalteromonas:gtdb_order=o__Enterobacterales:gtdb_phylum=p__Proteobacteria:gtdb_species=s__Pseudoalteromonas peptidolytica:heptad=MCP-40H:species=d__Bacteria_p__Proteobacteria_c__Gammaproteobacteria_o__Enterobacterales_f__Alteromonadaceae_g__Pseudoalteromonas_s__Pseudoalteromonas peptidolytica],(RS_GCF_017742995.1_protein.faa_NZ_CP072426.1_72@PF00015_full_PFAM.287.486:5e-09[&&NHX:Type=GTDB:gtdb_class=c__Gammaproteobacteria:gtdb_domain=d__Bacteria:gtdb_family=f__Alteromonadaceae:gtdb_genus=g__Pseudoalteromonas:gtdb_order=o__Enterobacterales:gtdb_phylum=p__Proteobacteria:gtdb_species=s__Pseudoalteromonas viridis:heptad=MCP-40H:species=d__Bacteria_p__Proteobacteria_c__Gammaproteobacteria_o__Enterobacterales_f__Alteromonadaceae_g__Pseudoalteromonas_s__Pseudoalteromonas viridis],RS_GCF_000967655.1_protein.faa_NZ_JXYA01000065.1_82@PF00015_full_PFAM.291.486:5e-09[&&NHX:Type=GTDB:gtdb_class=c__Gammaproteobacteria:gtdb_domain=d__Bacteria:gtdb_family=f__Alteromonadaceae:gtdb_genus=g__Pseudoalteromonas:gtdb_order=o__Enterobacterales:gtdb_phylum=p__Proteobacteria:gtdb_species=s__Pseudoalteromonas rubra_A:heptad=MCP-40H:species=d__Bacteria_p__Proteobacteria_c__Gammaproteobacteria_o__Enterobacterales_f__Alteromonadaceae_g__Pseudoalteromonas_s__Pseudoalteromonas rubra_A])1:0.122608[&&NHX:Sample_counter=:Type_counter=GTDB--2:capture_class_counter=:capture_domain_counter=:capture_family_counter=:capture_genus_counter=:capture_order_counter=:capture_phylum_counter=:capture_species_counter=:evoltype=D:gtdb_class_counter=c__Gammaproteobacteria--2:gtdb_domain_counter=d__Bacteria--2:gtdb_family_counter=f__Alteromonadaceae--2:gtdb_genus_counter=g__Pseudoalteromonas--2:gtdb_order_counter=o__Enterobacterales--2:gtdb_phylum_counter=p__Proteobacteria--2:gtdb_species_counter=s__Pseudoalteromonas rubra_A--1||s__Pseudoalteromonas viridis--1:heptad_counter=MCP-40H--2:lbd_counter=:lca=d__Bacteria:lca_tree=g__Pseudoalteromonas:name=N442718:ref_name_counter=])0.804:0.0263629[&&NHX:Sample_counter=:Type_counter=GTDB--3:capture_class_counter=:capture_domain_counter=:capture_family_counter=:capture_genus_counter=:capture_order_counter=:capture_phylum_counter=:capture_species_counter=:evoltype=D:gtdb_class_counter=c__Gammaproteobacteria--3:gtdb_domain_counter=d__Bacteria--3:gtdb_family_counter=f__Alteromonadaceae--3:gtdb_genus_counter=g__Pseudoalteromonas--3:gtdb_order_counter=o__Enterobacterales--3:gtdb_phylum_counter=p__Proteobacteria--3:gtdb_species_counter=s__Pseudoalteromonas peptidolytica--1||s__Pseudoalteromonas rubra_A--1||s__Pseudoalteromonas viridis--1:heptad_counter=MCP-40H--3:lbd_counter=:lca=d__Bacteria:lca_tree=g__Pseudoalteromonas:name=N442719:ref_name_counter=],(RS_GCF_000485795.1_protein.faa_NZ_AXZL01000069.1_57@PF00015_full_PFAM.279.480:0.165467[&&NHX:Type=GTDB:gtdb_class=c__Gammaproteobacteria:gtdb_domain=d__Bacteria:gtdb_family=f__Shewanellaceae:gtdb_genus=g__Shewanella:gtdb_order=o__Enterobacterales:gtdb_phylum=p__Proteobacteria:gtdb_species=s__Shewanella decolorationis:heptad=MCP-40H:species=d__Bacteria_p__Proteobacteria_c__Gammaproteobacteria_o__Enterobacterales_f__Shewanellaceae_g__Shewanella_s__Shewanella decolorationis],(GB_GCA_018402495.1_protein.faa_JAGYIU010000004.1_168@PF00015_full_PFAM.278.485:0.0649574[&&NHX:Type=GTDB:gtdb_class=c__Gammaproteobacteria:gtdb_domain=d__Bacteria:gtdb_family=f__Alteromonadaceae:gtdb_genus=g__Pseudoalteromonas:gtdb_order=o__Enterobacterales:gtdb_phylum=p__Proteobacteria:gtdb_species=s__Pseudoalteromonas sp018402495:heptad=MCP-40H:species=d__Bacteria_p__Proteobacteria_c__Gammaproteobacteria_o__Enterobacterales_f__Alteromonadaceae_g__Pseudoalteromonas_s__Pseudoalteromonas sp018402495],(RS_GCF_000690055.1_protein.faa_NZ_JJNZ01000059.1_41@PF00015_full_PFAM.283.478:0.023297[&&NHX:Type=GTDB:gtdb_class=c__Gammaproteobacteria:gtdb_domain=d__Bacteria:gtdb_family=f__Alteromonadaceae:gtdb_genus=g__Pseudoalteromonas:gtdb_order=o__Enterobacterales:gtdb_phylum=p__Proteobacteria:gtdb_species=s__Pseudoalteromonas fuliginea:heptad=MCP-40H:species=d__Bacteria_p__Proteobacteria_c__Gammaproteobacteria_o__Enterobacterales_f__Alteromonadaceae_g__Pseudoalteromonas_s__Pseudoalteromonas fuliginea],RS_GCF_014905615.1_protein.faa_NZ_AQGU01000022.1_212@PF00015_full_PFAM.287.478:0.0252229[&&NHX:Type=GTDB:gtdb_class=c__Gammaproteobacteria:gtdb_domain=d__Bacteria:gtdb_family=f__Alteromonadaceae:gtdb_genus=g__Pseudoalteromonas:gtdb_order=o__Enterobacterales:gtdb_phylum=p__Proteobacteria:gtdb_species=s__Pseudoalteromonas aliena:heptad=MCP-40H:species=d__Bacteria_p__Proteobacteria_c__Gammaproteobacteria_o__Enterobacterales_f__Alteromonadaceae_g__Pseudoalteromonas_s__Pseudoalteromonas aliena])0.892:0.0284876[&&NHX:Sample_counter=:Type_counter=GTDB--2:capture_class_counter=:capture_domain_counter=:capture_family_counter=:capture_genus_counter=:capture_order_counter=:capture_phylum_counter=:capture_species_counter=:evoltype=D:gtdb_class_counter=c__Gammaproteobacteria--2:gtdb_domain_counter=d__Bacteria--2:gtdb_family_counter=f__Alteromonadaceae--2:gtdb_genus_counter=g__Pseudoalteromonas--2:gtdb_order_counter=o__Enterobacterales--2:gtdb_phylum_counter=p__Proteobacteria--2:gtdb_species_counter=s__Pseudoalteromonas aliena--1||s__Pseudoalteromonas fuliginea--1:heptad_counter=MCP-40H--2:lbd_counter=:lca=d__Bacteria:lca_tree=g__Pseudoalteromonas:name=N442724:ref_name_counter=])0.963:0.0572155[&&NHX:Sample_counter=:Type_counter=GTDB--3:capture_class_counter=:capture_domain_counter=:capture_family_counter=:capture_genus_counter=:capture_order_counter=:capture_phylum_counter=:capture_species_counter=:evoltype=D:gtdb_class_counter=c__Gammaproteobacteria--3:gtdb_domain_counter=d__Bacteria--3:gtdb_family_counter=f__Alteromonadaceae--3:gtdb_genus_counter=g__Pseudoalteromonas--3:gtdb_order_counter=o__Enterobacterales--3:gtdb_phylum_counter=p__Proteobacteria--3:gtdb_species_counter=s__Pseudoalteromonas aliena--1||s__Pseudoalteromonas fuliginea--1||s__Pseudoalteromonas sp018402495--1:heptad_counter=MCP-40H--3:lbd_counter=:lca=d__Bacteria:lca_tree=g__Pseudoalteromonas:name=N442725:ref_name_counter=])0.317:0.0158383[&&NHX:Sample_counter=:Type_counter=GTDB--4:capture_class_counter=:capture_domain_counter=:capture_family_counter=:capture_genus_counter=:capture_order_counter=:capture_phylum_counter=:capture_species_counter=:evoltype=D:gtdb_class_counter=c__Gammaproteobacteria--4:gtdb_domain_counter=d__Bacteria--4:gtdb_family_counter=f__Alteromonadaceae--3||f__Shewanellaceae--1:gtdb_genus_counter=g__Pseudoalteromonas--3||g__Shewanella--1:gtdb_order_counter=o__Enterobacterales--4:gtdb_phylum_counter=p__Proteobacteria--4:gtdb_species_counter=s__Pseudoalteromonas aliena--1||s__Pseudoalteromonas fuliginea--1||s__Pseudoalteromonas sp018402495--1||s__Shewanella decolorationis--1:heptad_counter=MCP-40H--4:lbd_counter=:lca=d__Bacteria:lca_tree=o__Enterobacterales:name=N442726:ref_name_counter=])1:0.309998[&&NHX:Sample_counter=:Type_counter=GTDB--7:capture_class_counter=:capture_domain_counter=:capture_family_counter=:capture_genus_counter=:capture_order_counter=:capture_phylum_counter=:capture_species_counter=:evoltype=D:gtdb_class_counter=c__Gammaproteobacteria--7:gtdb_domain_counter=d__Bacteria--7:gtdb_family_counter=f__Alteromonadaceae--6||f__Shewanellaceae--1:gtdb_genus_counter=g__Pseudoalteromonas--6||g__Shewanella--1:gtdb_order_counter=o__Enterobacterales--7:gtdb_phylum_counter=p__Proteobacteria--7:gtdb_species_counter=s__Pseudoalteromonas aliena--1||s__Pseudoalteromonas fuliginea--1||s__Pseudoalteromonas peptidolytica--1||s__Pseudoalteromonas rubra_A--1||s__Pseudoalteromonas sp018402495--1||s__Pseudoalteromonas viridis--1||s__Shewanella decolorationis--1:heptad_counter=MCP-40H--7:lbd_counter=:lca=d__Bacteria:lca_tree=o__Enterobacterales:name=N442727:ref_name_counter=])0.827:0.0673291[&&NHX:Sample_counter=:Type_counter=GTDB--18:capture_class_counter=:capture_domain_counter=:capture_family_counter=:capture_genus_counter=:capture_order_counter=:capture_phylum_counter=:capture_species_counter=:gtdb_class_counter=c__Gammaproteobacteria--18:gtdb_domain_counter=d__Bacteria--18:gtdb_family_counter=f__Alteromonadaceae--13||f__Shewanellaceae--5:gtdb_genus_counter=g__Aliidiomarina--1||g__Alteromonas_E--1||g__Bowmanella--1||g__Colwellia--1||g__Colwellia_A--3||g__Pseudoalteromonas--6||g__Shewanella--5:gtdb_order_counter=o__Enterobacterales--18:gtdb_phylum_counter=p__Proteobacteria--18:gtdb_species_counter=s__Aliidiomarina sp001458075--1||s__Alteromonas_E facilis--1||s__Bowmanella dokdonensis--1||s__Colwellia sp002836255--1||s__Colwellia_A hornerae--1||s__Colwellia_A sp001767295--1||s__Colwellia_A sp014076845--1||s__Pseudoalteromonas aliena--1||s__Pseudoalteromonas fuliginea--1||s__Pseudoalteromonas peptidolytica--1||s__Pseudoalteromonas rubra_A--1||s__Pseudoalteromonas sp018402495--1||s__Pseudoalteromonas viridis--1||s__Shewanella decolorationis--1||s__Shewanella denitrificans--1||s__Shewanella sp014163735--1||s__Shewanella sp014164505--1||s__Shewanella vesiculosa--1:heptad_counter=MCP-40H--18:lbd_counter=:lca_tree=o__Enterobacterales:name=N442728:ref_name_counter=],RS_GCF_000373485.1_protein.faa_NZ_KB891585.1_243@PF00015_full_PFAM.297.477:0.358256[&&NHX:Type=GTDB:gtdb_class=c__Gammaproteobacteria:gtdb_domain=d__Bacteria:gtdb_family=f__DSM-21967:gtdb_genus=g__Dasania:gtdb_order=o__Pseudomonadales:gtdb_phylum=p__Proteobacteria:gtdb_species=s__Dasania marina:heptad=MCP-40H:species=d__Bacteria_p__Proteobacteria_c__Gammaproteobacteria_o__Pseudomonadales_f__DSM-21967_g__Dasania_s__Dasania marina])0.583:0.052757[&&NHX:Sample_counter=:Type_counter=GTDB--19:capture_class_counter=:capture_domain_counter=:capture_family_counter=:capture_genus_counter=:capture_order_counter=:capture_phylum_counter=:capture_species_counter=:gtdb_class_counter=c__Gammaproteobacteria--19:gtdb_domain_counter=d__Bacteria--19:gtdb_family_counter=f__Alteromonadaceae--13||f__DSM-21967--1||f__Shewanellaceae--5:gtdb_genus_counter=g__Aliidiomarina--1||g__Alteromonas_E--1||g__Bowmanella--1||g__Colwellia--1||g__Colwellia_A--3||g__Dasania--1||g__Pseudoalteromonas--6||g__Shewanella--5:gtdb_order_counter=o__Enterobacterales--18||o__Pseudomonadales--1:gtdb_phylum_counter=p__Proteobacteria--19:gtdb_species_counter=s__Aliidiomarina sp001458075--1||s__Alteromonas_E facilis--1||s__Bowmanella dokdonensis--1||s__Colwellia sp002836255--1||s__Colwellia_A hornerae--1||s__Colwellia_A sp001767295--1||s__Colwellia_A sp014076845--1||s__Dasania marina--1||s__Pseudoalteromonas aliena--1||s__Pseudoalteromonas fuliginea--1||s__Pseudoalteromonas peptidolytica--1||s__Pseudoalteromonas rubra_A--1||s__Pseudoalteromonas sp018402495--1||s__Pseudoalteromonas viridis--1||s__Shewanella decolorationis--1||s__Shewanella denitrificans--1||s__Shewanella sp014163735--1||s__Shewanella sp014164505--1||s__Shewanella vesiculosa--1:heptad_counter=MCP-40H--19:lbd_counter=:lca_tree=o__Enterobacterales:name=N442730:ref_name_counter=],RS_GCF_000374485.1_protein.faa_NZ_KB894494.1_73@PF00015_full_PFAM.308.500:0.231438[&&NHX:Type=GTDB:gtdb_class=c__Gammaproteobacteria:gtdb_domain=d__Bacteria:gtdb_family=f__Alteromonadaceae:gtdb_genus=g__Algicola:gtdb_order=o__Enterobacterales:gtdb_phylum=p__Proteobacteria:gtdb_species=s__Algicola sagamiensis:heptad=MCP-40H:species=d__Bacteria_p__Proteobacteria_c__Gammaproteobacteria_o__Enterobacterales_f__Alteromonadaceae_g__Algicola_s__Algicola sagamiensis])0.997:0.205117[&&NHX:Sample_counter=:Type_counter=GTDB--20:capture_class_counter=:capture_domain_counter=:capture_family_counter=:capture_genus_counter=:capture_order_counter=:capture_phylum_counter=:capture_species_counter=:gtdb_class_counter=c__Gammaproteobacteria--20:gtdb_domain_counter=d__Bacteria--20:gtdb_family_counter=f__Alteromonadaceae--14||f__DSM-21967--1||f__Shewanellaceae--5:gtdb_genus_counter=g__Algicola--1||g__Aliidiomarina--1||g__Alteromonas_E--1||g__Bowmanella--1||g__Colwellia--1||g__Colwellia_A--3||g__Dasania--1||g__Pseudoalteromonas--6||g__Shewanella--5:gtdb_order_counter=o__Enterobacterales--19||o__Pseudomonadales--1:gtdb_phylum_counter=p__Proteobacteria--20:gtdb_species_counter=s__Algicola sagamiensis--1||s__Aliidiomarina sp001458075--1||s__Alteromonas_E facilis--1||s__Bowmanella dokdonensis--1||s__Colwellia sp002836255--1||s__Colwellia_A hornerae--1||s__Colwellia_A sp001767295--1||s__Colwellia_A sp014076845--1||s__Dasania marina--1||s__Pseudoalteromonas aliena--1||s__Pseudoalteromonas fuliginea--1||s__Pseudoalteromonas peptidolytica--1||s__Pseudoalteromonas rubra_A--1||s__Pseudoalteromonas sp018402495--1||s__Pseudoalteromonas viridis--1||s__Shewanella decolorationis--1||s__Shewanella denitrificans--1||s__Shewanella sp014163735--1||s__Shewanella sp014164505--1||s__Shewanella vesiculosa--1:heptad_counter=MCP-40H--20:lbd_counter=:lca_tree=o__Enterobacterales:name=N442732:ref_name_counter=],(GB_GCA_007116635.1_protein.faa_SKIB01000096.1_7@PF00015_full_PFAM.321.499:0.392098[&&NHX:Type=GTDB:gtdb_class=c__Gammaproteobacteria:gtdb_domain=d__Bacteria:gtdb_family=f__Natronospirillaceae:gtdb_genus=g__SKIB01:gtdb_order=o__Pseudomonadales:gtdb_phylum=p__Proteobacteria:gtdb_species=s__SKIB01 sp007116635:heptad=MCP-40H:species=d__Bacteria_p__Proteobacteria_c__Gammaproteobacteria_o__Pseudomonadales_f__Natronospirillaceae_g__SKIB01_s__SKIB01 sp007116635],(RS_GCF_008973755.1_protein.faa_NZ_WBOM01000003.1_389@PF00015_full_PFAM.299.499:0.297459[&&NHX:Type=GTDB:gtdb_class=c__Gammaproteobacteria:gtdb_domain=d__Bacteria:gtdb_family=f__Nitrincolaceae:gtdb_genus=g__Nitrincola:gtdb_order=o__Pseudomonadales:gtdb_phylum=p__Proteobacteria:gtdb_species=s__Nitrincola alkalilacustris:heptad=MCP-40H:species=d__Bacteria_p__Proteobacteria_c__Gammaproteobacteria_o__Pseudomonadales_f__Nitrincolaceae_g__Nitrincola_s__Nitrincola alkalilacustris],(RS_GCF_003096655.1_protein.faa_NZ_QEKQ01000005.1_96@PF00015_full_PFAM.292.492:0.169077[&&NHX:Type=GTDB:gtdb_class=c__Gammaproteobacteria:gtdb_domain=d__Bacteria:gtdb_family=f__Oleiphilaceae:gtdb_genus=g__Tamilnaduibacter:gtdb_order=o__Pseudomonadales:gtdb_phylum=p__Proteobacteria:gtdb_species=s__Tamilnaduibacter salinus:heptad=MCP-40H:species=d__Bacteria_p__Proteobacteria_c__Gammaproteobacteria_o__Pseudomonadales_f__Oleiphilaceae_g__Tamilnaduibacter_s__Tamilnaduibacter salinus],(RS_GCF_014651855.1_protein.faa_NZ_BMXR01000011.1_35@PF00015_full_PFAM.292.495:0.0420086[&&NHX:Type=GTDB:gtdb_class=c__Gammaproteobacteria:gtdb_domain=d__Bacteria:gtdb_family=f__Natronospirillaceae:gtdb_genus=g__Saccharospirillum:gtdb_order=o__Pseudomonadales:gtdb_phylum=p__Proteobacteria:gtdb_species=s__Saccharospirillum salsuginis:heptad=MCP-40H:species=d__Bacteria_p__Proteobacteria_c__Gammaproteobacteria_o__Pseudomonadales_f__Natronospirillaceae_g__Saccharospirillum_s__Saccharospirillum salsuginis],(RS_GCF_000940805.1_protein.faa_NZ_CP007142.1_1460@PF00015_full_PFAM.319.491:0.123252[&&NHX:Type=GTDB:gtdb_class=c__Gammaproteobacteria:gtdb_domain=d__Bacteria:gtdb_family=f__Natronospirillaceae:gtdb_genus=g__Gynuella:gtdb_order=o__Pseudomonadales:gtdb_phylum=p__Proteobacteria:gtdb_species=s__Gynuella sunshinyii:heptad=MCP-40H:species=d__Bacteria_p__Proteobacteria_c__Gammaproteobacteria_o__Pseudomonadales_f__Natronospirillaceae_g__Gynuella_s__Gynuella sunshinyii],RS_GCF_000940805.1_protein.faa_NZ_CP007142.1_1469@PF00015_full_PFAM.274.495:0.372411[&&NHX:Type=GTDB:gtdb_class=c__Gammaproteobacteria:gtdb_domain=d__Bacteria:gtdb_family=f__Natronospirillaceae:gtdb_genus=g__Gynuella:gtdb_order=o__Pseudomonadales:gtdb_phylum=p__Proteobacteria:gtdb_species=s__Gynuella sunshinyii:heptad=MCP-40H:species=d__Bacteria_p__Proteobacteria_c__Gammaproteobacteria_o__Pseudomonadales_f__Natronospirillaceae_g__Gynuella_s__Gynuella sunshinyii])0.995:0.209258[&&NHX:Sample_counter=:Type_counter=GTDB--2:capture_class_counter=:capture_domain_counter=:capture_family_counter=:capture_genus_counter=:capture_order_counter=:capture_phylum_counter=:capture_species_counter=:evoltype=D:gtdb_class_counter=c__Gammaproteobacteria--2:gtdb_domain_counter=d__Bacteria--2:gtdb_family_counter=f__Natronospirillaceae--2:gtdb_genus_counter=g__Gynuella--2:gtdb_order_counter=o__Pseudomonadales--2:gtdb_phylum_counter=p__Proteobacteria--2:gtdb_species_counter=s__Gynuella sunshinyii--2:heptad_counter=MCP-40H--2:lbd_counter=:lca=d__Bacteria:lca_tree=s__Gynuella sunshinyii:name=N442739:ref_name_counter=])0.918:0.0741332[&&NHX:Sample_counter=:Type_counter=GTDB--3:capture_class_counter=:capture_domain_counter=:capture_family_counter=:capture_genus_counter=:capture_order_counter=:capture_phylum_counter=:capture_species_counter=:evoltype=D:gtdb_class_counter=c__Gammaproteobacteria--3:gtdb_domain_counter=d__Bacteria--3:gtdb_family_counter=f__Natronospirillaceae--3:gtdb_genus_counter=g__Gynuella--2||g__Saccharospirillum--1:gtdb_order_counter=o__Pseudomonadales--3:gtdb_phylum_counter=p__Proteobacteria--3:gtdb_species_counter=s__Gynuella sunshinyii--2||s__Saccharospirillum salsuginis--1:heptad_counter=MCP-40H--3:lbd_counter=:lca=d__Bacteria:lca_tree=f__Natronospirillaceae:name=N442740:ref_name_counter=])0.803:0.0349469[&&NHX:Sample_counter=:Type_counter=GTDB--4:capture_class_counter=:capture_domain_counter=:capture_family_counter=:capture_genus_counter=:capture_order_counter=:capture_phylum_counter=:capture_species_counter=:evoltype=D:gtdb_class_counter=c__Gammaproteobacteria--4:gtdb_domain_counter=d__Bacteria--4:gtdb_family_counter=f__Natronospirillaceae--3||f__Oleiphilaceae--1:gtdb_genus_counter=g__Gynuella--2||g__Saccharospirillum--1||g__Tamilnaduibacter--1:gtdb_order_counter=o__Pseudomonadales--4:gtdb_phylum_counter=p__Proteobacteria--4:gtdb_species_counter=s__Gynuella sunshinyii--2||s__Saccharospirillum salsuginis--1||s__Tamilnaduibacter salinus--1:heptad_counter=MCP-40H--4:lbd_counter=:lca=d__Bacteria:lca_tree=o__Pseudomonadales:name=N442741:ref_name_counter=])0.941:0.124719[&&NHX:Sample_counter=:Type_counter=GTDB--5:capture_class_counter=:capture_domain_counter=:capture_family_counter=:capture_genus_counter=:capture_order_counter=:capture_phylum_counter=:capture_species_counter=:evoltype=D:gtdb_class_counter=c__Gammaproteobacteria--5:gtdb_domain_counter=d__Bacteria--5:gtdb_family_counter=f__Natronospirillaceae--3||f__Nitrincolaceae--1||f__Oleiphilaceae--1:gtdb_genus_counter=g__Gynuella--2||g__Nitrincola--1||g__Saccharospirillum--1||g__Tamilnaduibacter--1:gtdb_order_counter=o__Pseudomonadales--5:gtdb_phylum_counter=p__Proteobacteria--5:gtdb_species_counter=s__Gynuella sunshinyii--2||s__Nitrincola alkalilacustris--1||s__Saccharospirillum salsuginis--1||s__Tamilnaduibacter salinus--1:heptad_counter=MCP-40H--5:lbd_counter=:lca=d__Bacteria:lca_tree=o__Pseudomonadales:name=N442742:ref_name_counter=])0.994:0.222949[&&NHX:Sample_counter=:Type_counter=GTDB--6:capture_class_counter=:capture_domain_counter=:capture_family_counter=:capture_genus_counter=:capture_order_counter=:capture_phylum_counter=:capture_species_counter=:evoltype=D:gtdb_class_counter=c__Gammaproteobacteria--6:gtdb_domain_counter=d__Bacteria--6:gtdb_family_counter=f__Natronospirillaceae--4||f__Nitrincolaceae--1||f__Oleiphilaceae--1:gtdb_genus_counter=g__Gynuella--2||g__Nitrincola--1||g__SKIB01--1||g__Saccharospirillum--1||g__Tamilnaduibacter--1:gtdb_order_counter=o__Pseudomonadales--6:gtdb_phylum_counter=p__Proteobacteria--6:gtdb_species_counter=s__Gynuella sunshinyii--2||s__Nitrincola alkalilacustris--1||s__SKIB01 sp007116635--1||s__Saccharospirillum salsuginis--1||s__Tamilnaduibacter salinus--1:heptad_counter=MCP-40H--6:lbd_counter=:lca=d__Bacteria:lca_tree=o__Pseudomonadales:name=N442743:ref_name_counter=])0.908:0.0890748[&&NHX:Sample_counter=:Type_counter=GTDB--26:capture_class_counter=:capture_domain_counter=:capture_family_counter=:capture_genus_counter=:capture_order_counter=:capture_phylum_counter=:capture_species_counter=:gtdb_class_counter=c__Gammaproteobacteria--26:gtdb_domain_counter=d__Bacteria--26:gtdb_family_counter=f__Alteromonadaceae--14||f__DSM-21967--1||f__Natronospirillaceae--4||f__Nitrincolaceae--1||f__Oleiphilaceae--1||f__Shewanellaceae--5:gtdb_genus_counter=g__Algicola--1||g__Aliidiomarina--1||g__Alteromonas_E--1||g__Bowmanella--1||g__Colwellia--1||g__Colwellia_A--3||g__Dasania--1||g__Gynuella--2||g__Nitrincola--1||g__Pseudoalteromonas--6||g__SKIB01--1||g__Saccharospirillum--1||g__Shewanella--5||g__Tamilnaduibacter--1:gtdb_order_counter=o__Enterobacterales--19||o__Pseudomonadales--7:gtdb_phylum_counter=p__Proteobacteria--26:gtdb_species_counter=s__Algicola sagamiensis--1||s__Aliidiomarina sp001458075--1||s__Alteromonas_E facilis--1||s__Bowmanella dokdonensis--1||s__Colwellia sp002836255--1||s__Colwellia_A hornerae--1||s__Colwellia_A sp001767295--1||s__Colwellia_A sp014076845--1||s__Dasania marina--1||s__Gynuella sunshinyii--2||s__Nitrincola alkalilacustris--1||s__Pseudoalteromonas aliena--1||s__Pseudoalteromonas fuliginea--1||s__Pseudoalteromonas peptidolytica--1||s__Pseudoalteromonas rubra_A--1||s__Pseudoalteromonas sp018402495--1||s__Pseudoalteromonas viridis--1||s__SKIB01 sp007116635--1||s__Saccharospirillum salsuginis--1||s__Shewanella decolorationis--1||s__Shewanella denitrificans--1||s__Shewanella sp014163735--1||s__Shewanella sp014164505--1||s__Shewanella vesiculosa--1||s__Tamilnaduibacter salinus--1:heptad_counter=MCP-40H--26:lbd_counter=:lca_tree=c__Gammaproteobacteria:name=N442744:ref_name_counter=],((((GB_GCA_015231865.1_protein.faa_JADGAU010000093.1_1@PF00015_full_PFAM.7.202:0.514568[&&NHX:Type=GTDB:gtdb_class=c__Gammaproteobacteria:gtdb_domain=d__Bacteria:gtdb_family=f__GRL18:gtdb_genus=g__JADGAU01:gtdb_order=o__GCF-002020875:gtdb_phylum=p__Proteobacteria:gtdb_species=s__JADGAU01 sp015231865:heptad=MCP-40H:species=d__Bacteria_p__Proteobacteria_c__Gammaproteobacteria_o__GCF-002020875_f__GRL18_g__JADGAU01_s__JADGAU01 sp015231865],dcd6888a-e6b8-49d0-9f90-7ba49f33ce02_3@MCPsignal.1.46:0.163553[&&NHX:Sample=rhiztom2:Type=capture:capture_class=c__Gammaproteobacteria:capture_domain=d__Bacteria:capture_family=f__Pseudomonadaceae:capture_genus=g__Pseudomonas_E:capture_order=o__Pseudomonadales:capture_phylum=p__Proteobacteria:capture_species=s__Pseudomonas_E borbori:heptad=MCP-40H])0.726:0.133184[&&NHX:Sample_counter=rhiztom2--1:Type_counter=GTDB--1||capture--1:capture_class_counter=c__Gammaproteobacteria--1:capture_domain_counter=d__Bacteria--1:capture_family_counter=f__Pseudomonadaceae--1:capture_genus_counter=g__Pseudomonas_E--1:capture_order_counter=o__Pseudomonadales--1:capture_phylum_counter=p__Proteobacteria--1:capture_species_counter=s__Pseudomonas_E borbori--1:gtdb_class_counter=c__Gammaproteobacteria--1:gtdb_domain_counter=d__Bacteria--1:gtdb_family_counter=f__GRL18--1:gtdb_genus_counter=g__JADGAU01--1:gtdb_order_counter=o__GCF-002020875--1:gtdb_phylum_counter=p__Proteobacteria--1:gtdb_species_counter=s__JADGAU01 sp015231865--1:heptad_counter=MCP-40H--2:lbd_counter=:lca_tree=s__JADGAU01 sp015231865:name=N442747:ref_name_counter=],(RS_GCF_014652515.1_protein.faa_NZ_BMYY01000012.1_37@PF00015_full_PFAM.234.495:0.148795[&&NHX:Type=GTDB:gtdb_class=c__Gammaproteobacteria:gtdb_domain=d__Bacteria:gtdb_family=f__DSM-6294:gtdb_genus=g__Bacterioplanes:gtdb_order=o__Pseudomonadales:gtdb_phylum=p__Proteobacteria:gtdb_species=s__Bacterioplanes sanyensis:heptad=MCP-40H:species=d__Bacteria_p__Proteobacteria_c__Gammaproteobacteria_o__Pseudomonadales_f__DSM-6294_g__Bacterioplanes_s__Bacterioplanes sanyensis],(90f41bfc-4334-48d0-9f3a-76ec206fbb29_2@MCPsignal.147.177:5e-09[&&NHX:Sample=rhizpot1:Type=capture:capture_class=c__Gammaproteobacteria:capture_domain=d__Bacteria:capture_family=f__Rhodocyclaceae:capture_genus=g__Azonexus:capture_order=o__Burkholderiales:capture_phylum=p__Proteobacteria:capture_species=s__Azonexus sp002470165:heptad=MCP-40H],RS_GCF_002237535.1_protein.faa_NZ_CP022530.1_3754@PF00015_full_PFAM.237.492:0.0340457[&&NHX:Type=GTDB:gtdb_class=c__Gammaproteobacteria:gtdb_domain=d__Bacteria:gtdb_family=f__DSM-6294:gtdb_genus=g__Bacterioplanes:gtdb_order=o__Pseudomonadales:gtdb_phylum=p__Proteobacteria:gtdb_species=s__Bacterioplanes sanyensis_A:heptad=MCP-40H:species=d__Bacteria_p__Proteobacteria_c__Gammaproteobacteria_o__Pseudomonadales_f__DSM-6294_g__Bacterioplanes_s__Bacterioplanes sanyensis_A])0.085:0.013263[&&NHX:Sample_counter=rhizpot1--1:Type_counter=GTDB--1||capture--1:capture_class_counter=c__Gammaproteobacteria--1:capture_domain_counter=d__Bacteria--1:capture_family_counter=f__Rhodocyclaceae--1:capture_genus_counter=g__Azonexus--1:capture_order_counter=o__Burkholderiales--1:capture_phylum_counter=p__Proteobacteria--1:capture_species_counter=s__Azonexus sp002470165--1:gtdb_class_counter=c__Gammaproteobacteria--1:gtdb_domain_counter=d__Bacteria--1:gtdb_family_counter=f__DSM-6294--1:gtdb_genus_counter=g__Bacterioplanes--1:gtdb_order_counter=o__Pseudomonadales--1:gtdb_phylum_counter=p__Proteobacteria--1:gtdb_species_counter=s__Bacterioplanes sanyensis_A--1:heptad_counter=MCP-40H--2:lbd_counter=:lca_tree=s__Bacterioplanes sanyensis_A:name=N442751:ref_name_counter=])1:0.692014[&&NHX:Sample_counter=rhizpot1--1:Type_counter=GTDB--2||capture--1:capture_class_counter=c__Gammaproteobacteria--1:capture_domain_counter=d__Bacteria--1:capture_family_counter=f__Rhodocyclaceae--1:capture_genus_counter=g__Azonexus--1:capture_order_counter=o__Burkholderiales--1:capture_phylum_counter=p__Proteobacteria--1:capture_species_counter=s__Azonexus sp002470165--1:gtdb_class_counter=c__Gammaproteobacteria--2:gtdb_domain_counter=d__Bacteria--2:gtdb_family_counter=f__DSM-6294--2:gtdb_genus_counter=g__Bacterioplanes--2:gtdb_order_counter=o__Pseudomonadales--2:gtdb_phylum_counter=p__Proteobacteria--2:gtdb_species_counter=s__Bacterioplanes sanyensis--1||s__Bacterioplanes sanyensis_A--1:heptad_counter=MCP-40H--3:lbd_counter=:lca_tree=g__Bacterioplanes:name=N442752:ref_name_counter=])0.774:0.135846[&&NHX:Sample_counter=rhizpot1--1||rhiztom2--1:Type_counter=GTDB--3||capture--2:capture_class_counter=c__Gammaproteobacteria--2:capture_domain_counter=d__Bacteria--2:capture_family_counter=f__Pseudomonadaceae--1||f__Rhodocyclaceae--1:capture_genus_counter=g__Azonexus--1||g__Pseudomonas_E--1:capture_order_counter=o__Burkholderiales--1||o__Pseudomonadales--1:capture_phylum_counter=p__Proteobacteria--2:capture_species_counter=s__Azonexus sp002470165--1||s__Pseudomonas_E borbori--1:gtdb_class_counter=c__Gammaproteobacteria--3:gtdb_domain_counter=d__Bacteria--3:gtdb_family_counter=f__DSM-6294--2||f__GRL18--1:gtdb_genus_counter=g__Bacterioplanes--2||g__JADGAU01--1:gtdb_order_counter=o__GCF-002020875--1||o__Pseudomonadales--2:gtdb_phylum_counter=p__Proteobacteria--3:gtdb_species_counter=s__Bacterioplanes sanyensis--1||s__Bacterioplanes sanyensis_A--1||s__JADGAU01 sp015231865--1:heptad_counter=MCP-40H--5:lbd_counter=:lca_tree=c__Gammaproteobacteria:name=N442753:ref_name_counter=],((92e6f75c-5a88-4da5-8ade-6d32d8e9c0b5_4@MCPsignal.73.120:5e-09[&&NHX:Sample=rhiztom3:Type=capture:besthit=97.8:bitscore=77.4:capture_class=c__Gammaproteobacteria:capture_domain=d__Bacteria:capture_family=f__Pseudomonadaceae:capture_genus=g__Pseudomonas_E:capture_order=o__Pseudomonadales:capture_phylum=p__Proteobacteria:capture_species=s__Pseudomonas_E sp014851865:evalue=1.13e-20:gapopen=0.0:heptad=MCP-40H:length=46.0:mismatch=1.0:qcovhsp=97.9:qend=47.0:qstart=2.0:ref_name=GB_GCA_002418465.1_protein.faa_DIEE01000129.1_1@PF00015_full_PFAM.361.432:scovhsp=64.8:send=68.0:sstart=23.0],((f153bf7e-f862-481c-b39b-b2f296240418_3@MCPsignal.223.289:0.391448[&&NHX:Sample=rhiztom1:Type=capture:capture_class=c__Gammaproteobacteria:capture_domain=d__Bacteria:capture_family=f__Pseudomonadaceae:capture_genus=g__Pseudomonas_E:capture_order=o__Pseudomonadales:capture_phylum=p__Proteobacteria:capture_species=s__Pseudomonas_E putida:heptad=MCP-24H],((RS_GCF_003584565.2_protein.faa_NZ_CP031010.1_689@PF00015_full_PFAM.253.427:0.228681[&&NHX:Type=GTDB:gtdb_class=c__Gammaproteobacteria:gtdb_domain=d__Bacteria:gtdb_family=f__Alteromonadaceae:gtdb_genus=g__Alteromonas:gtdb_order=o__Enterobacterales:gtdb_phylum=p__Proteobacteria:gtdb_species=s__Alteromonas sp002729795:heptad=MCP-24H:species=d__Bacteria_p__Proteobacteria_c__Gammaproteobacteria_o__Enterobacterales_f__Alteromonadaceae_g__Alteromonas_s__Alteromonas sp002729795],(RS_GCF_014651815.1_protein.faa_NZ_BMXP01000002.1_326@PF00015_full_PFAM.255.428:0.29052[&&NHX:Type=GTDB:gtdb_class=c__Gammaproteobacteria:gtdb_domain=d__Bacteria:gtdb_family=f__Alteromonadaceae:gtdb_genus=g__Alteromonas:gtdb_order=o__Enterobacterales:gtdb_phylum=p__Proteobacteria:gtdb_species=s__Alteromonas halophila:heptad=MCP-40H:species=d__Bacteria_p__Proteobacteria_c__Gammaproteobacteria_o__Enterobacterales_f__Alteromonadaceae_g__Alteromonas_s__Alteromonas halophila],(GB_GCA_019249295.1_protein.faa_JAESDH010000014.1_43@PF00015_full_PFAM.252.427:0.142853[&&NHX:Type=GTDB:gtdb_class=c__Gammaproteobacteria:gtdb_domain=d__Bacteria:gtdb_family=f__Alteromonadaceae:gtdb_genus=g__Alteromonas:gtdb_order=o__Enterobacterales:gtdb_phylum=p__Proteobacteria:gtdb_species=s__Alteromonas antoniana:heptad=MCP-24H:species=d__Bacteria_p__Proteobacteria_c__Gammaproteobacteria_o__Enterobacterales_f__Alteromonadaceae_g__Alteromonas_s__Alteromonas antoniana],(RS_GCF_014750655.1_protein.faa_NZ_JABBXD010000006.1_104@PF00015_full_PFAM.262.426:0.0314399[&&NHX:Type=GTDB:gtdb_class=c__Gammaproteobacteria:gtdb_domain=d__Bacteria:gtdb_family=f__Alteromonadaceae:gtdb_genus=g__Alteromonas:gtdb_order=o__Enterobacterales:gtdb_phylum=p__Proteobacteria:gtdb_species=s__Alteromonas profundi_A:heptad=MCP-24H:species=d__Bacteria_p__Proteobacteria_c__Gammaproteobacteria_o__Enterobacterales_f__Alteromonadaceae_g__Alteromonas_s__Alteromonas profundi_A],RS_GCF_006228385.1_protein.faa_NZ_CP039852.1_274@PF00015_full_PFAM.263.426:0.0178515[&&NHX:Type=GTDB:gtdb_class=c__Gammaproteobacteria:gtdb_domain=d__Bacteria:gtdb_family=f__Alteromonadaceae:gtdb_genus=g__Alteromonas:gtdb_order=o__Enterobacterales:gtdb_phylum=p__Proteobacteria:gtdb_species=s__Alteromonas iocasae:heptad=MCP-24H:species=d__Bacteria_p__Proteobacteria_c__Gammaproteobacteria_o__Enterobacterales_f__Alteromonadaceae_g__Alteromonas_s__Alteromonas iocasae])0.932:0.0833998[&&NHX:Sample_counter=:Type_counter=GTDB--2:capture_class_counter=:capture_domain_counter=:capture_family_counter=:capture_genus_counter=:capture_order_counter=:capture_phylum_counter=:capture_species_counter=:evoltype=D:gtdb_class_counter=c__Gammaproteobacteria--2:gtdb_domain_counter=d__Bacteria--2:gtdb_family_counter=f__Alteromonadaceae--2:gtdb_genus_counter=g__Alteromonas--2:gtdb_order_counter=o__Enterobacterales--2:gtdb_phylum_counter=p__Proteobacteria--2:gtdb_species_counter=s__Alteromonas iocasae--1||s__Alteromonas profundi_A--1:heptad_counter=MCP-24H--2:lbd_counter=:lca=d__Bacteria:lca_tree=g__Alteromonas:name=N442761:ref_name_counter=])0.883:0.129268[&&NHX:Sample_counter=:Type_counter=GTDB--3:capture_class_counter=:capture_domain_counter=:capture_family_counter=:capture_genus_counter=:capture_order_counter=:capture_phylum_counter=:capture_species_counter=:evoltype=D:gtdb_class_counter=c__Gammaproteobacteria--3:gtdb_domain_counter=d__Bacteria--3:gtdb_family_counter=f__Alteromonadaceae--3:gtdb_genus_counter=g__Alteromonas--3:gtdb_order_counter=o__Enterobacterales--3:gtdb_phylum_counter=p__Proteobacteria--3:gtdb_species_counter=s__Alteromonas antoniana--1||s__Alteromonas iocasae--1||s__Alteromonas profundi_A--1:heptad_counter=MCP-24H--3:lbd_counter=:lca=d__Bacteria:lca_tree=g__Alteromonas:name=N442762:ref_name_counter=])0.868:0.145643[&&NHX:Sample_counter=:Type_counter=GTDB--4:capture_class_counter=:capture_domain_counter=:capture_family_counter=:capture_genus_counter=:capture_order_counter=:capture_phylum_counter=:capture_species_counter=:evoltype=D:gtdb_class_counter=c__Gammaproteobacteria--4:gtdb_domain_counter=d__Bacteria--4:gtdb_family_counter=f__Alteromonadaceae--4:gtdb_genus_counter=g__Alteromonas--4:gtdb_order_counter=o__Enterobacterales--4:gtdb_phylum_counter=p__Proteobacteria--4:gtdb_species_counter=s__Alteromonas antoniana--1||s__Alteromonas halophila--1||s__Alteromonas iocasae--1||s__Alteromonas profundi_A--1:heptad_counter=MCP-24H--3||MCP-40H--1:lbd_counter=:lca=d__Bacteria:lca_tree=g__Alteromonas:name=N442763:ref_name_counter=])1:0.753474[&&NHX:Sample_counter=:Type_counter=GTDB--5:capture_class_counter=:capture_domain_counter=:capture_family_counter=:capture_genus_counter=:capture_order_counter=:capture_phylum_counter=:capture_species_counter=:evoltype=D:gtdb_class_counter=c__Gammaproteobacteria--5:gtdb_domain_counter=d__Bacteria--5:gtdb_family_counter=f__Alteromonadaceae--5:gtdb_genus_counter=g__Alteromonas--5:gtdb_order_counter=o__Enterobacterales--5:gtdb_phylum_counter=p__Proteobacteria--5:gtdb_species_counter=s__Alteromonas antoniana--1||s__Alteromonas halophila--1||s__Alteromonas iocasae--1||s__Alteromonas profundi_A--1||s__Alteromonas sp002729795--1:heptad_counter=MCP-24H--4||MCP-40H--1:lbd_counter=:lca=d__Bacteria:lca_tree=g__Alteromonas:name=N442764:ref_name_counter=],(GB_GCA_007116635.1_protein.faa_SKIB01000041.1_7@PF00015_full_PFAM.383.567:0.341917[&&NHX:Type=GTDB:gtdb_class=c__Gammaproteobacteria:gtdb_domain=d__Bacteria:gtdb_family=f__Natronospirillaceae:gtdb_genus=g__SKIB01:gtdb_order=o__Pseudomonadales:gtdb_phylum=p__Proteobacteria:gtdb_species=s__SKIB01 sp007116635:heptad=MCP-40H:species=d__Bacteria_p__Proteobacteria_c__Gammaproteobacteria_o__Pseudomonadales_f__Natronospirillaceae_g__SKIB01_s__SKIB01 sp007116635],(((RS_GCF_000469585.1_protein.faa_NZ_AWNK01000006.1_206@PF00015_full_PFAM.442.611:0.0716866[&&NHX:Type=GTDB:gtdb_class=c__Chrysiogenetes:gtdb_domain=d__Bacteria:gtdb_family=f__Chrysiogenaceae:gtdb_genus=g__Chrysiogenes:gtdb_order=o__Chrysiogenales:gtdb_phylum=p__Chrysiogenota:gtdb_species=s__Chrysiogenes arsenatis:heptad=MCP-40H:species=d__Bacteria_p__Chrysiogenota_c__Chrysiogenetes_o__Chrysiogenales_f__Chrysiogenaceae_g__Chrysiogenes_s__Chrysiogenes arsenatis],((RS_GCF_000469585.1_protein.faa_NZ_AWNK01000005.1_301@PF00015_full_PFAM.447.611:0.0427897[&&NHX:Type=GTDB:gtdb_class=c__Chrysiogenetes:gtdb_domain=d__Bacteria:gtdb_family=f__Chrysiogenaceae:gtdb_genus=g__Chrysiogenes:gtdb_order=o__Chrysiogenales:gtdb_phylum=p__Chrysiogenota:gtdb_species=s__Chrysiogenes arsenatis:heptad=MCP-40H:species=d__Bacteria_p__Chrysiogenota_c__Chrysiogenetes_o__Chrysiogenales_f__Chrysiogenaceae_g__Chrysiogenes_s__Chrysiogenes arsenatis],RS_GCF_000469585.1_protein.faa_NZ_AWNK01000006.1_252@PF00015_full_PFAM.473.646:0.316565[&&NHX:Type=GTDB:gtdb_class=c__Chrysiogenetes:gtdb_domain=d__Bacteria:gtdb_family=f__Chrysiogenaceae:gtdb_genus=g__Chrysiogenes:gtdb_order=o__Chrysiogenales:gtdb_phylum=p__Chrysiogenota:gtdb_species=s__Chrysiogenes arsenatis:heptad=MCP-40H:species=d__Bacteria_p__Chrysiogenota_c__Chrysiogenetes_o__Chrysiogenales_f__Chrysiogenaceae_g__Chrysiogenes_s__Chrysiogenes arsenatis])0.408:0.0345417[&&NHX:Sample_counter=:Type_counter=GTDB--2:capture_class_counter=:capture_domain_counter=:capture_family_counter=:capture_genus_counter=:capture_order_counter=:capture_phylum_counter=:capture_species_counter=:evoltype=D:gtdb_class_counter=c__Chrysiogenetes--2:gtdb_domain_counter=d__Bacteria--2:gtdb_family_counter=f__Chrysiogenaceae--2:gtdb_genus_counter=g__Chrysiogenes--2:gtdb_order_counter=o__Chrysiogenales--2:gtdb_phylum_counter=p__Chrysiogenota--2:gtdb_species_counter=s__Chrysiogenes arsenatis--2:heptad_counter=MCP-40H--2:lbd_counter=:lca=d__Bacteria:lca_tree=s__Chrysiogenes arsenatis:name=N442769:ref_name_counter=],(RS_GCF_000177635.2_protein.faa_NC_014836.1_504@PF00015_full_PFAM.448.605:0.0333103[&&NHX:Type=GTDB:gtdb_class=c__Chrysiogenetes:gtdb_domain=d__Bacteria:gtdb_family=f__Chrysiogenaceae:gtdb_genus=g__Desulfurispirillum:gtdb_order=o__Chrysiogenales:gtdb_phylum=p__Chrysiogenota:gtdb_species=s__Desulfurispirillum indicum:heptad=MCP-40H:species=d__Bacteria_p__Chrysiogenota_c__Chrysiogenetes_o__Chrysiogenales_f__Chrysiogenaceae_g__Desulfurispirillum_s__Desulfurispirillum indicum],((((RS_GCF_014203025.1_protein.faa_NZ_JACHID010000005.1_133@PF00015_full_PFAM.341.536:0.123518[&&NHX:Type=GTDB:gtdb_class=c__Chrysiogenetes:gtdb_domain=d__Bacteria:gtdb_family=f__Chrysiogenaceae:gtdb_genus=g__Desulfurispira:gtdb_order=o__Chrysiogenales:gtdb_phylum=p__Chrysiogenota:gtdb_species=s__Desulfurispira natronophila:heptad=MCP-40H:species=d__Bacteria_p__Chrysiogenota_c__Chrysiogenetes_o__Chrysiogenales_f__Chrysiogenaceae_g__Desulfurispira_s__Desulfurispira natronophila],RS_GCF_000177635.2_protein.faa_NC_014836.1_2109@PF00015_full_PFAM.338.538:0.0914537[&&NHX:Type=GTDB:gtdb_class=c__Chrysiogenetes:gtdb_domain=d__Bacteria:gtdb_family=f__Chrysiogenaceae:gtdb_genus=g__Desulfurispirillum:gtdb_order=o__Chrysiogenales:gtdb_phylum=p__Chrysiogenota:gtdb_species=s__Desulfurispirillum indicum:heptad=MCP-40H:species=d__Bacteria_p__Chrysiogenota_c__Chrysiogenetes_o__Chrysiogenales_f__Chrysiogenaceae_g__Desulfurispirillum_s__Desulfurispirillum indicum])0.974:0.0549006[&&NHX:Sample_counter=:Type_counter=GTDB--2:capture_class_counter=:capture_domain_counter=:capture_family_counter=:capture_genus_counter=:capture_order_counter=:capture_phylum_counter=:capture_species_counter=:evoltype=D:gtdb_class_counter=c__Chrysiogenetes--2:gtdb_domain_counter=d__Bacteria--2:gtdb_family_counter=f__Chrysiogenaceae--2:gtdb_genus_counter=g__Desulfurispira--1||g__Desulfurispirillum--1:gtdb_order_counter=o__Chrysiogenales--2:gtdb_phylum_counter=p__Chrysiogenota--2:gtdb_species_counter=s__Desulfurispira natronophila--1||s__Desulfurispirillum indicum--1:heptad_counter=MCP-40H--2:lbd_counter=:lca=d__Bacteria:lca_tree=f__Chrysiogenaceae:name=N442773:ref_name_counter=],((RS_GCF_014203025.1_protein.faa_NZ_JACHID010000006.1_21@PF00015_full_PFAM.481.683:0.212703[&&NHX:Type=GTDB:gtdb_class=c__Chrysiogenetes:gtdb_domain=d__Bacteria:gtdb_family=f__Chrysiogenaceae:gtdb_genus=g__Desulfurispira:gtdb_order=o__Chrysiogenales:gtdb_phylum=p__Chrysiogenota:gtdb_species=s__Desulfurispira natronophila:heptad=MCP-40H:species=d__Bacteria_p__Chrysiogenota_c__Chrysiogenetes_o__Chrysiogenales_f__Chrysiogenaceae_g__Desulfurispira_s__Desulfurispira natronophila],(RS_GCF_000469585.1_protein.faa_NZ_AWNK01000006.1_198@PF00015_full_PFAM.324.526:0.273909[&&NHX:Type=GTDB:gtdb_class=c__Chrysiogenetes:gtdb_domain=d__Bacteria:gtdb_family=f__Chrysiogenaceae:gtdb_genus=g__Chrysiogenes:gtdb_order=o__Chrysiogenales:gtdb_phylum=p__Chrysiogenota:gtdb_species=s__Chrysiogenes arsenatis:heptad=MCP-40H:species=d__Bacteria_p__Chrysiogenota_c__Chrysiogenetes_o__Chrysiogenales_f__Chrysiogenaceae_g__Chrysiogenes_s__Chrysiogenes arsenatis],(RS_GCF_000469585.1_protein.faa_NZ_AWNK01000001.1_75@PF00015_full_PFAM.345.527:0.243599[&&NHX:Type=GTDB:gtdb_class=c__Chrysiogenetes:gtdb_domain=d__Bacteria:gtdb_family=f__Chrysiogenaceae:gtdb_genus=g__Chrysiogenes:gtdb_order=o__Chrysiogenales:gtdb_phylum=p__Chrysiogenota:gtdb_species=s__Chrysiogenes arsenatis:heptad=MCP-40H:species=d__Bacteria_p__Chrysiogenota_c__Chrysiogenetes_o__Chrysiogenales_f__Chrysiogenaceae_g__Chrysiogenes_s__Chrysiogenes arsenatis],RS_GCF_000177635.2_protein.faa_NC_014836.1_259@PF00015_full_PFAM.337.519:0.0803533[&&NHX:Type=GTDB:gtdb_class=c__Chrysiogenetes:gtdb_domain=d__Bacteria:gtdb_family=f__Chrysiogenaceae:gtdb_genus=g__Desulfurispirillum:gtdb_order=o__Chrysiogenales:gtdb_phylum=p__Chrysiogenota:gtdb_species=s__Desulfurispirillum indicum:heptad=MCP-40H:species=d__Bacteria_p__Chrysiogenota_c__Chrysiogenetes_o__Chrysiogenales_f__Chrysiogenaceae_g__Desulfurispirillum_s__Desulfurispirillum indicum])0.89:0.0789942[&&NHX:Sample_counter=:Type_counter=GTDB--2:capture_class_counter=:capture_domain_counter=:capture_family_counter=:capture_genus_counter=:capture_order_counter=:capture_phylum_counter=:capture_species_counter=:evoltype=D:gtdb_class_counter=c__Chrysiogenetes--2:gtdb_domain_counter=d__Bacteria--2:gtdb_family_counter=f__Chrysiogenaceae--2:gtdb_genus_counter=g__Chrysiogenes--1||g__Desulfurispirillum--1:gtdb_order_counter=o__Chrysiogenales--2:gtdb_phylum_counter=p__Chrysiogenota--2:gtdb_species_counter=s__Chrysiogenes arsenatis--1||s__Desulfurispirillum indicum--1:heptad_counter=MCP-40H--2:lbd_counter=:lca=d__Bacteria:lca_tree=f__Chrysiogenaceae:name=N442778:ref_name_counter=])0.944:0.0826045[&&NHX:Sample_counter=:Type_counter=GTDB--3:capture_class_counter=:capture_domain_counter=:capture_family_counter=:capture_genus_counter=:capture_order_counter=:capture_phylum_counter=:capture_species_counter=:evoltype=D:gtdb_class_counter=c__Chrysiogenetes--3:gtdb_domain_counter=d__Bacteria--3:gtdb_family_counter=f__Chrysiogenaceae--3:gtdb_genus_counter=g__Chrysiogenes--2||g__Desulfurispirillum--1:gtdb_order_counter=o__Chrysiogenales--3:gtdb_phylum_counter=p__Chrysiogenota--3:gtdb_species_counter=s__Chrysiogenes arsenatis--2||s__Desulfurispirillum indicum--1:heptad_counter=MCP-40H--3:lbd_counter=:lca=d__Bacteria:lca_tree=f__Chrysiogenaceae:name=N442779:ref_name_counter=])0.871:0.0469636[&&NHX:Sample_counter=:Type_counter=GTDB--4:capture_class_counter=:capture_domain_counter=:capture_family_counter=:capture_genus_counter=:capture_order_counter=:capture_phylum_counter=:capture_species_counter=:evoltype=D:gtdb_class_counter=c__Chrysiogenetes--4:gtdb_domain_counter=d__Bacteria--4:gtdb_family_counter=f__Chrysiogenaceae--4:gtdb_genus_counter=g__Chrysiogenes--2||g__Desulfurispira--1||g__Desulfurispirillum--1:gtdb_order_counter=o__Chrysiogenales--4:gtdb_phylum_counter=p__Chrysiogenota--4:gtdb_species_counter=s__Chrysiogenes arsenatis--2||s__Desulfurispira natronophila--1||s__Desulfurispirillum indicum--1:heptad_counter=MCP-40H--4:lbd_counter=:lca=d__Bacteria:lca_tree=f__Chrysiogenaceae:name=N442780:ref_name_counter=],(RS_GCF_000177635.2_protein.faa_NC_014836.1_632@PF00015_full_PFAM.430.634:0.208463[&&NHX:Type=GTDB:gtdb_class=c__Chrysiogenetes:gtdb_domain=d__Bacteria:gtdb_family=f__Chrysiogenaceae:gtdb_genus=g__Desulfurispirillum:gtdb_order=o__Chrysiogenales:gtdb_phylum=p__Chrysiogenota:gtdb_species=s__Desulfurispirillum indicum:heptad=MCP-40H:species=d__Bacteria_p__Chrysiogenota_c__Chrysiogenetes_o__Chrysiogenales_f__Chrysiogenaceae_g__Desulfurispirillum_s__Desulfurispirillum indicum],RS_GCF_000177635.2_protein.faa_NC_014836.1_621@PF00015_full_PFAM.232.425:0.205092[&&NHX:Type=GTDB:gtdb_class=c__Chrysiogenetes:gtdb_domain=d__Bacteria:gtdb_family=f__Chrysiogenaceae:gtdb_genus=g__Desulfurispirillum:gtdb_order=o__Chrysiogenales:gtdb_phylum=p__Chrysiogenota:gtdb_species=s__Desulfurispirillum indicum:heptad=MCP-40H:species=d__Bacteria_p__Chrysiogenota_c__Chrysiogenetes_o__Chrysiogenales_f__Chrysiogenaceae_g__Desulfurispirillum_s__Desulfurispirillum indicum])0.045:0.0184238[&&NHX:Sample_counter=:Type_counter=GTDB--2:capture_class_counter=:capture_domain_counter=:capture_family_counter=:capture_genus_counter=:capture_order_counter=:capture_phylum_counter=:capture_species_counter=:evoltype=D:gtdb_class_counter=c__Chrysiogenetes--2:gtdb_domain_counter=d__Bacteria--2:gtdb_family_counter=f__Chrysiogenaceae--2:gtdb_genus_counter=g__Desulfurispirillum--2:gtdb_order_counter=o__Chrysiogenales--2:gtdb_phylum_counter=p__Chrysiogenota--2:gtdb_species_counter=s__Desulfurispirillum indicum--2:heptad_counter=MCP-40H--2:lbd_counter=:lca=d__Bacteria:lca_tree=s__Desulfurispirillum indicum:name=N442783:ref_name_counter=])0.661:0.0087536[&&NHX:Sample_counter=:Type_counter=GTDB--6:capture_class_counter=:capture_domain_counter=:capture_family_counter=:capture_genus_counter=:capture_order_counter=:capture_phylum_counter=:capture_species_counter=:evoltype=D:gtdb_class_counter=c__Chrysiogenetes--6:gtdb_domain_counter=d__Bacteria--6:gtdb_family_counter=f__Chrysiogenaceae--6:gtdb_genus_counter=g__Chrysiogenes--2||g__Desulfurispira--1||g__Desulfurispirillum--3:gtdb_order_counter=o__Chrysiogenales--6:gtdb_phylum_counter=p__Chrysiogenota--6:gtdb_species_counter=s__Chrysiogenes arsenatis--2||s__Desulfurispira natronophila--1||s__Desulfurispirillum indicum--3:heptad_counter=MCP-40H--6:lbd_counter=:lca=d__Bacteria:lca_tree=f__Chrysiogenaceae:name=N442784:ref_name_counter=])0.998:0.104223[&&NHX:Sample_counter=:Type_counter=GTDB--8:capture_class_counter=:capture_domain_counter=:capture_family_counter=:capture_genus_counter=:capture_order_counter=:capture_phylum_counter=:capture_species_counter=:evoltype=D:gtdb_class_counter=c__Chrysiogenetes--8:gtdb_domain_counter=d__Bacteria--8:gtdb_family_counter=f__Chrysiogenaceae--8:gtdb_genus_counter=g__Chrysiogenes--2||g__Desulfurispira--2||g__Desulfurispirillum--4:gtdb_order_counter=o__Chrysiogenales--8:gtdb_phylum_counter=p__Chrysiogenota--8:gtdb_species_counter=s__Chrysiogenes arsenatis--2||s__Desulfurispira natronophila--2||s__Desulfurispirillum indicum--4:heptad_counter=MCP-40H--8:lbd_counter=:lca=d__Bacteria:lca_tree=f__Chrysiogenaceae:name=N442785:ref_name_counter=],(RS_GCF_014203025.1_protein.faa_NZ_JACHID010000006.1_127@PF00015_full_PFAM.448.608:0.0755088[&&NHX:Type=GTDB:gtdb_class=c__Chrysiogenetes:gtdb_domain=d__Bacteria:gtdb_family=f__Chrysiogenaceae:gtdb_genus=g__Desulfurispira:gtdb_order=o__Chrysiogenales:gtdb_phylum=p__Chrysiogenota:gtdb_species=s__Desulfurispira natronophila:heptad=MCP-40H:species=d__Bacteria_p__Chrysiogenota_c__Chrysiogenetes_o__Chrysiogenales_f__Chrysiogenaceae_g__Desulfurispira_s__Desulfurispira natronophila],RS_GCF_000177635.2_protein.faa_NC_014836.1_1361@PF00015_full_PFAM.450.604:0.373588[&&NHX:Type=GTDB:gtdb_class=c__Chrysiogenetes:gtdb_domain=d__Bacteria:gtdb_family=f__Chrysiogenaceae:gtdb_genus=g__Desulfurispirillum:gtdb_order=o__Chrysiogenales:gtdb_phylum=p__Chrysiogenota:gtdb_species=s__Desulfurispirillum indicum:heptad=MCP-44H:species=d__Bacteria_p__Chrysiogenota_c__Chrysiogenetes_o__Chrysiogenales_f__Chrysiogenaceae_g__Desulfurispirillum_s__Desulfurispirillum indicum])0.893:0.0533579[&&NHX:Sample_counter=:Type_counter=GTDB--2:capture_class_counter=:capture_domain_counter=:capture_family_counter=:capture_genus_counter=:capture_order_counter=:capture_phylum_counter=:capture_species_counter=:evoltype=D:gtdb_class_counter=c__Chrysiogenetes--2:gtdb_domain_counter=d__Bacteria--2:gtdb_family_counter=f__Chrysiogenaceae--2:gtdb_genus_counter=g__Desulfurispira--1||g__Desulfurispirillum--1:gtdb_order_counter=o__Chrysiogenales--2:gtdb_phylum_counter=p__Chrysiogenota--2:gtdb_species_counter=s__Desulfurispira natronophila--1||s__Desulfurispirillum indicum--1:heptad_counter=MCP-40H--1||MCP-44H--1:lbd_counter=:lca=d__Bacteria:lca_tree=f__Chrysiogenaceae:name=N442788:ref_name_counter=])0.768:0.0208784[&&NHX:Sample_counter=:Type_counter=GTDB--10:capture_class_counter=:capture_domain_counter=:capture_family_counter=:capture_genus_counter=:capture_order_counter=:capture_phylum_counter=:capture_species_counter=:evoltype=D:gtdb_class_counter=c__Chrysiogenetes--10:gtdb_domain_counter=d__Bacteria--10:gtdb_family_counter=f__Chrysiogenaceae--10:gtdb_genus_counter=g__Chrysiogenes--2||g__Desulfurispira--3||g__Desulfurispirillum--5:gtdb_order_counter=o__Chrysiogenales--10:gtdb_phylum_counter=p__Chrysiogenota--10:gtdb_species_counter=s__Chrysiogenes arsenatis--2||s__Desulfurispira natronophila--3||s__Desulfurispirillum indicum--5:heptad_counter=MCP-40H--9||MCP-44H--1:lbd_counter=:lca=d__Bacteria:lca_tree=f__Chrysiogenaceae:name=N442789:ref_name_counter=],RS_GCF_000177635.2_protein.faa_NC_014836.1_1256@PF00015_full_PFAM.320.526:0.113455[&&NHX:Type=GTDB:gtdb_class=c__Chrysiogenetes:gtdb_domain=d__Bacteria:gtdb_family=f__Chrysiogenaceae:gtdb_genus=g__Desulfurispirillum:gtdb_order=o__Chrysiogenales:gtdb_phylum=p__Chrysiogenota:gtdb_species=s__Desulfurispirillum indicum:heptad=MCP-40H:species=d__Bacteria_p__Chrysiogenota_c__Chrysiogenetes_o__Chrysiogenales_f__Chrysiogenaceae_g__Desulfurispirillum_s__Desulfurispirillum indicum])0.394:0.0315936[&&NHX:Sample_counter=:Type_counter=GTDB--11:capture_class_counter=:capture_domain_counter=:capture_family_counter=:capture_genus_counter=:capture_order_counter=:capture_phylum_counter=:capture_species_counter=:evoltype=D:gtdb_class_counter=c__Chrysiogenetes--11:gtdb_domain_counter=d__Bacteria--11:gtdb_family_counter=f__Chrysiogenaceae--11:gtdb_genus_counter=g__Chrysiogenes--2||g__Desulfurispira--3||g__Desulfurispirillum--6:gtdb_order_counter=o__Chrysiogenales--11:gtdb_phylum_counter=p__Chrysiogenota--11:gtdb_species_counter=s__Chrysiogenes arsenatis--2||s__Desulfurispira natronophila--3||s__Desulfurispirillum indicum--6:heptad_counter=MCP-40H--10||MCP-44H--1:lbd_counter=:lca=d__Bacteria:lca_tree=f__Chrysiogenaceae:name=N442791:ref_name_counter=])0.999:0.154116[&&NHX:Sample_counter=:Type_counter=GTDB--12:capture_class_counter=:capture_domain_counter=:capture_family_counter=:capture_genus_counter=:capture_order_counter=:capture_phylum_counter=:capture_species_counter=:evoltype=D:gtdb_class_counter=c__Chrysiogenetes--12:gtdb_domain_counter=d__Bacteria--12:gtdb_family_counter=f__Chrysiogenaceae--12:gtdb_genus_counter=g__Chrysiogenes--2||g__Desulfurispira--3||g__Desulfurispirillum--7:gtdb_order_counter=o__Chrysiogenales--12:gtdb_phylum_counter=p__Chrysiogenota--12:gtdb_species_counter=s__Chrysiogenes arsenatis--2||s__Desulfurispira natronophila--3||s__Desulfurispirillum indicum--7:heptad_counter=MCP-40H--11||MCP-44H--1:lbd_counter=:lca=d__Bacteria:lca_tree=f__Chrysiogenaceae:name=N442792:ref_name_counter=])0.551:0.0266304[&&NHX:Sample_counter=:Type_counter=GTDB--14:capture_class_counter=:capture_domain_counter=:capture_family_counter=:capture_genus_counter=:capture_order_counter=:capture_phylum_counter=:capture_species_counter=:evoltype=D:gtdb_class_counter=c__Chrysiogenetes--14:gtdb_domain_counter=d__Bacteria--14:gtdb_family_counter=f__Chrysiogenaceae--14:gtdb_genus_counter=g__Chrysiogenes--4||g__Desulfurispira--3||g__Desulfurispirillum--7:gtdb_order_counter=o__Chrysiogenales--14:gtdb_phylum_counter=p__Chrysiogenota--14:gtdb_species_counter=s__Chrysiogenes arsenatis--4||s__Desulfurispira natronophila--3||s__Desulfurispirillum indicum--7:heptad_counter=MCP-40H--13||MCP-44H--1:lbd_counter=:lca=d__Bacteria:lca_tree=f__Chrysiogenaceae:name=N442793:ref_name_counter=])0.854:0.0375479[&&NHX:Sample_counter=:Type_counter=GTDB--15:capture_class_counter=:capture_domain_counter=:capture_family_counter=:capture_genus_counter=:capture_order_counter=:capture_phylum_counter=:capture_species_counter=:evoltype=D:gtdb_class_counter=c__Chrysiogenetes--15:gtdb_domain_counter=d__Bacteria--15:gtdb_family_counter=f__Chrysiogenaceae--15:gtdb_genus_counter=g__Chrysiogenes--5||g__Desulfurispira--3||g__Desulfurispirillum--7:gtdb_order_counter=o__Chrysiogenales--15:gtdb_phylum_counter=p__Chrysiogenota--15:gtdb_species_counter=s__Chrysiogenes arsenatis--5||s__Desulfurispira natronophila--3||s__Desulfurispirillum indicum--7:heptad_counter=MCP-40H--14||MCP-44H--1:lbd_counter=:lca=d__Bacteria:lca_tree=f__Chrysiogenaceae:name=N442794:ref_name_counter=],(RS_GCF_000469585.1_protein.faa_NZ_AWNK01000006.1_199@PF00015_full_PFAM.338.495:0.0574351[&&NHX:Type=GTDB:gtdb_class=c__Chrysiogenetes:gtdb_domain=d__Bacteria:gtdb_family=f__Chrysiogenaceae:gtdb_genus=g__Chrysiogenes:gtdb_order=o__Chrysiogenales:gtdb_phylum=p__Chrysiogenota:gtdb_species=s__Chrysiogenes arsenatis:heptad=MCP-40H:species=d__Bacteria_p__Chrysiogenota_c__Chrysiogenetes_o__Chrysiogenales_f__Chrysiogenaceae_g__Chrysiogenes_s__Chrysiogenes arsenatis],RS_GCF_000177635.2_protein.faa_NC_014836.1_1719@PF00015_full_PFAM.332.522:0.207066[&&NHX:Type=GTDB:gtdb_class=c__Chrysiogenetes:gtdb_domain=d__Bacteria:gtdb_family=f__Chrysiogenaceae:gtdb_genus=g__Desulfurispirillum:gtdb_order=o__Chrysiogenales:gtdb_phylum=p__Chrysiogenota:gtdb_species=s__Desulfurispirillum indicum:heptad=MCP-40H:species=d__Bacteria_p__Chrysiogenota_c__Chrysiogenetes_o__Chrysiogenales_f__Chrysiogenaceae_g__Desulfurispirillum_s__Desulfurispirillum indicum])0.926:0.0688196[&&NHX:Sample_counter=:Type_counter=GTDB--2:capture_class_counter=:capture_domain_counter=:capture_family_counter=:capture_genus_counter=:capture_order_counter=:capture_phylum_counter=:capture_species_counter=:evoltype=D:gtdb_class_counter=c__Chrysiogenetes--2:gtdb_domain_counter=d__Bacteria--2:gtdb_family_counter=f__Chrysiogenaceae--2:gtdb_genus_counter=g__Chrysiogenes--1||g__Desulfurispirillum--1:gtdb_order_counter=o__Chrysiogenales--2:gtdb_phylum_counter=p__Chrysiogenota--2:gtdb_species_counter=s__Chrysiogenes arsenatis--1||s__Desulfurispirillum indicum--1:heptad_counter=MCP-40H--2:lbd_counter=:lca=d__Bacteria:lca_tree=f__Chrysiogenaceae:name=N442797:ref_name_counter=])0.997:0.261511[&&NHX:Sample_counter=:Type_counter=GTDB--17:capture_class_counter=:capture_domain_counter=:capture_family_counter=:capture_genus_counter=:capture_order_counter=:capture_phylum_counter=:capture_species_counter=:evoltype=D:gtdb_class_counter=c__Chrysiogenetes--17:gtdb_domain_counter=d__Bacteria--17:gtdb_family_counter=f__Chrysiogenaceae--17:gtdb_genus_counter=g__Chrysiogenes--6||g__Desulfurispira--3||g__Desulfurispirillum--8:gtdb_order_counter=o__Chrysiogenales--17:gtdb_phylum_counter=p__Chrysiogenota--17:gtdb_species_counter=s__Chrysiogenes arsenatis--6||s__Desulfurispira natronophila--3||s__Desulfurispirillum indicum--8:heptad_counter=MCP-40H--16||MCP-44H--1:lbd_counter=:lca=d__Bacteria:lca_tree=f__Chrysiogenaceae:name=N442798:ref_name_counter=],(RS_GCF_900162675.1_protein.faa_NZ_LT727794.1_644@PF00015_full_PFAM.445.633:0.266876[&&NHX:Type=GTDB:gtdb_class=c__Gammaproteobacteria:gtdb_domain=d__Bacteria:gtdb_family=f__Oleiphilaceae:gtdb_genus=g__Halospina:gtdb_order=o__Pseudomonadales:gtdb_phylum=p__Proteobacteria:gtdb_species=s__Halospina utahensis_A:heptad=MCP-40H:species=d__Bacteria_p__Proteobacteria_c__Gammaproteobacteria_o__Pseudomonadales_f__Oleiphilaceae_g__Halospina_s__Halospina utahensis_A],RS_GCF_900112235.1_protein.faa_NZ_FOLH01000006.1_20@PF00015_full_PFAM.210.412:0.170097[&&NHX:Type=GTDB:gtdb_class=c__Gammaproteobacteria:gtdb_domain=d__Bacteria:gtdb_family=f__Halomonadaceae:gtdb_genus=g__Marinospirillum:gtdb_order=o__Pseudomonadales:gtdb_phylum=p__Proteobacteria:gtdb_species=s__Marinospirillum celere:heptad=MCP-40H:species=d__Bacteria_p__Proteobacteria_c__Gammaproteobacteria_o__Pseudomonadales_f__Halomonadaceae_g__Marinospirillum_s__Marinospirillum celere])0.893:0.0973883[&&NHX:Sample_counter=:Type_counter=GTDB--2:capture_class_counter=:capture_domain_counter=:capture_family_counter=:capture_genus_counter=:capture_order_counter=:capture_phylum_counter=:capture_species_counter=:evoltype=D:gtdb_class_counter=c__Gammaproteobacteria--2:gtdb_domain_counter=d__Bacteria--2:gtdb_family_counter=f__Halomonadaceae--1||f__Oleiphilaceae--1:gtdb_genus_counter=g__Halospina--1||g__Marinospirillum--1:gtdb_order_counter=o__Pseudomonadales--2:gtdb_phylum_counter=p__Proteobacteria--2:gtdb_species_counter=s__Halospina utahensis_A--1||s__Marinospirillum celere--1:heptad_counter=MCP-40H--2:lbd_counter=:lca=d__Bacteria:lca_tree=o__Pseudomonadales:name=N442801:ref_name_counter=])0.807:0.0675229[&&NHX:Sample_counter=:Type_counter=GTDB--19:capture_class_counter=:capture_domain_counter=:capture_family_counter=:capture_genus_counter=:capture_order_counter=:capture_phylum_counter=:capture_species_counter=:evoltype=D:gtdb_class_counter=c__Chrysiogenetes--17||c__Gammaproteobacteria--2:gtdb_domain_counter=d__Bacteria--19:gtdb_family_counter=f__Chrysiogenaceae--17||f__Halomonadaceae--1||f__Oleiphilaceae--1:gtdb_genus_counter=g__Chrysiogenes--6||g__Desulfurispira--3||g__Desulfurispirillum--8||g__Halospina--1||g__Marinospirillum--1:gtdb_order_counter=o__Chrysiogenales--17||o__Pseudomonadales--2:gtdb_phylum_counter=p__Chrysiogenota--17||p__Proteobacteria--2:gtdb_species_counter=s__Chrysiogenes arsenatis--6||s__Desulfurispira natronophila--3||s__Desulfurispirillum indicum--8||s__Halospina utahensis_A--1||s__Marinospirillum celere--1:heptad_counter=MCP-40H--18||MCP-44H--1:lbd_counter=:lca=d__Bacteria:lca_tree=d__Bacteria:name=N442802:ref_name_counter=])0.871:0.138953[&&NHX:Sample_counter=:Type_counter=GTDB--20:capture_class_counter=:capture_domain_counter=:capture_family_counter=:capture_genus_counter=:capture_order_counter=:capture_phylum_counter=:capture_species_counter=:evoltype=D:gtdb_class_counter=c__Chrysiogenetes--17||c__Gammaproteobacteria--3:gtdb_domain_counter=d__Bacteria--20:gtdb_family_counter=f__Chrysiogenaceae--17||f__Halomonadaceae--1||f__Natronospirillaceae--1||f__Oleiphilaceae--1:gtdb_genus_counter=g__Chrysiogenes--6||g__Desulfurispira--3||g__Desulfurispirillum--8||g__Halospina--1||g__Marinospirillum--1||g__SKIB01--1:gtdb_order_counter=o__Chrysiogenales--17||o__Pseudomonadales--3:gtdb_phylum_counter=p__Chrysiogenota--17||p__Proteobacteria--3:gtdb_species_counter=s__Chrysiogenes arsenatis--6||s__Desulfurispira natronophila--3||s__Desulfurispirillum indicum--8||s__Halospina utahensis_A--1||s__Marinospirillum celere--1||s__SKIB01 sp007116635--1:heptad_counter=MCP-40H--19||MCP-44H--1:lbd_counter=:lca=d__Bacteria:lca_tree=d__Bacteria:name=N442803:ref_name_counter=])0.907:0.196018[&&NHX:Sample_counter=:Type_counter=GTDB--25:capture_class_counter=:capture_domain_counter=:capture_family_counter=:capture_genus_counter=:capture_order_counter=:capture_phylum_counter=:capture_species_counter=:evoltype=D:gtdb_class_counter=c__Chrysiogenetes--17||c__Gammaproteobacteria--8:gtdb_domain_counter=d__Bacteria--25:gtdb_family_counter=f__Alteromonadaceae--5||f__Chrysiogenaceae--17||f__Halomonadaceae--1||f__Natronospirillaceae--1||f__Oleiphilaceae--1:gtdb_genus_counter=g__Alteromonas--5||g__Chrysiogenes--6||g__Desulfurispira--3||g__Desulfurispirillum--8||g__Halospina--1||g__Marinospirillum--1||g__SKIB01--1:gtdb_order_counter=o__Chrysiogenales--17||o__Enterobacterales--5||o__Pseudomonadales--3:gtdb_phylum_counter=p__Chrysiogenota--17||p__Proteobacteria--8:gtdb_species_counter=s__Alteromonas antoniana--1||s__Alteromonas halophila--1||s__Alteromonas iocasae--1||s__Alteromonas profundi_A--1||s__Alteromonas sp002729795--1||s__Chrysiogenes arsenatis--6||s__Desulfurispira natronophila--3||s__Desulfurispirillum indicum--8||s__Halospina utahensis_A--1||s__Marinospirillum celere--1||s__SKIB01 sp007116635--1:heptad_counter=MCP-24H--4||MCP-40H--20||MCP-44H--1:lbd_counter=:lca=d__Bacteria:lca_tree=d__Bacteria:name=N442804:ref_name_counter=])0.735:0.0829224[&&NHX:Sample_counter=rhiztom1--1:Type_counter=GTDB--25||capture--1:capture_class_counter=c__Gammaproteobacteria--1:capture_domain_counter=d__Bacteria--1:capture_family_counter=f__Pseudomonadaceae--1:capture_genus_counter=g__Pseudomonas_E--1:capture_order_counter=o__Pseudomonadales--1:capture_phylum_counter=p__Proteobacteria--1:capture_species_counter=s__Pseudomonas_E putida--1:gtdb_class_counter=c__Chrysiogenetes--17||c__Gammaproteobacteria--8:gtdb_domain_counter=d__Bacteria--25:gtdb_family_counter=f__Alteromonadaceae--5||f__Chrysiogenaceae--17||f__Halomonadaceae--1||f__Natronospirillaceae--1||f__Oleiphilaceae--1:gtdb_genus_counter=g__Alteromonas--5||g__Chrysiogenes--6||g__Desulfurispira--3||g__Desulfurispirillum--8||g__Halospina--1||g__Marinospirillum--1||g__SKIB01--1:gtdb_order_counter=o__Chrysiogenales--17||o__Enterobacterales--5||o__Pseudomonadales--3:gtdb_phylum_counter=p__Chrysiogenota--17||p__Proteobacteria--8:gtdb_species_counter=s__Alteromonas antoniana--1||s__Alteromonas halophila--1||s__Alteromonas iocasae--1||s__Alteromonas profundi_A--1||s__Alteromonas sp002729795--1||s__Chrysiogenes arsenatis--6||s__Desulfurispira natronophila--3||s__Desulfurispirillum indicum--8||s__Halospina utahensis_A--1||s__Marinospirillum celere--1||s__SKIB01 sp007116635--1:heptad_counter=MCP-24H--5||MCP-40H--20||MCP-44H--1:lbd_counter=:lca=d__Bacteria:lca_tree=d__Bacteria:name=N442805:ref_name_counter=],(acc7a511-434e-4221-a33a-8f3a07ef62a4_4@MCPsignal.32.95:0.247408[&&NHX:Sample=rhiztom3:Type=capture:capture_class=c__Gammaproteobacteria:capture_domain=d__Bacteria:capture_family=f__Pseudomonadaceae:capture_genus=g__Pseudomonas_E:capture_order=o__Pseudomonadales:capture_phylum=p__Proteobacteria:capture_species=s__Pseudomonas_E sp014851865:heptad=MCP-40H],(5351c0bd-4508-4464-a093-d6e7ff4ee489_5@MCPsignal.298.343:5e-09[&&NHX:Sample=rhizpot1:Type=capture:capture_class=c__Desulfuromonadia:capture_domain=d__Bacteria:capture_family=f__Geobacteraceae:capture_genus=g__Geobacter:capture_order=o__Geobacterales:capture_phylum=p__Desulfobacterota:capture_species=s__Geobacter anodireducens:heptad=MCP-40H],((GB_GCA_015231865.1_protein.faa_JADGAU010000059.1_14@PF00015_full_PFAM.490.665:0.34415[&&NHX:Type=GTDB:gtdb_class=c__Gammaproteobacteria:gtdb_domain=d__Bacteria:gtdb_family=f__GRL18:gtdb_genus=g__JADGAU01:gtdb_order=o__GCF-002020875:gtdb_phylum=p__Proteobacteria:gtdb_species=s__JADGAU01 sp015231865:heptad=MCP-40H:species=d__Bacteria_p__Proteobacteria_c__Gammaproteobacteria_o__GCF-002020875_f__GRL18_g__JADGAU01_s__JADGAU01 sp015231865],ee0866f2-e9b8-563f-be3e-d4782e8fb495_5@MCPsignal.375.411:0.0667164[&&NHX:Sample=rhiztom3:Type=capture:capture_class=c__Desulfuromonadia:capture_domain=d__Bacteria:capture_family=f__Geobacteraceae:capture_genus=g__DSSF01:capture_order=o__Geobacterales:capture_phylum=p__Desulfobacterota:capture_species=s__DSSF01 sp011362645:heptad=MCP-40H])0.792:0.124517[&&NHX:Sample_counter=rhiztom3--1:Type_counter=GTDB--1||capture--1:capture_class_counter=c__Desulfuromonadia--1:capture_domain_counter=d__Bacteria--1:capture_family_counter=f__Geobacteraceae--1:capture_genus_counter=g__DSSF01--1:capture_order_counter=o__Geobacterales--1:capture_phylum_counter=p__Desulfobacterota--1:capture_species_counter=s__DSSF01 sp011362645--1:gtdb_class_counter=c__Gammaproteobacteria--1:gtdb_domain_counter=d__Bacteria--1:gtdb_family_counter=f__GRL18--1:gtdb_genus_counter=g__JADGAU01--1:gtdb_order_counter=o__GCF-002020875--1:gtdb_phylum_counter=p__Proteobacteria--1:gtdb_species_counter=s__JADGAU01 sp015231865--1:heptad_counter=MCP-40H--2:lbd_counter=:lca_tree=s__JADGAU01 sp015231865:name=N442810:ref_name_counter=],f768735b-6c14-4266-a059-5c65671a3220_1@MCPsignal.217.304:0.301943[&&NHX:Sample=rhiztom3:Type=capture:capture_class=c__Gammaproteobacteria:capture_domain=d__Bacteria:capture_family=f__Pseudomonadaceae:capture_genus=g__Pseudomonas_E:capture_order=o__Pseudomonadales:capture_phylum=p__Proteobacteria:capture_species=s__Pseudomonas_E sp003033885:heptad=MCP-40H])0.806:0.0858104[&&NHX:Sample_counter=rhiztom3--2:Type_counter=GTDB--1||capture--2:capture_class_counter=c__Desulfuromonadia--1||c__Gammaproteobacteria--1:capture_domain_counter=d__Bacteria--2:capture_family_counter=f__Geobacteraceae--1||f__Pseudomonadaceae--1:capture_genus_counter=g__DSSF01--1||g__Pseudomonas_E--1:capture_order_counter=o__Geobacterales--1||o__Pseudomonadales--1:capture_phylum_counter=p__Desulfobacterota--1||p__Proteobacteria--1:capture_species_counter=s__DSSF01 sp011362645--1||s__Pseudomonas_E sp003033885--1:gtdb_class_counter=c__Gammaproteobacteria--1:gtdb_domain_counter=d__Bacteria--1:gtdb_family_counter=f__GRL18--1:gtdb_genus_counter=g__JADGAU01--1:gtdb_order_counter=o__GCF-002020875--1:gtdb_phylum_counter=p__Proteobacteria--1:gtdb_species_counter=s__JADGAU01 sp015231865--1:heptad_counter=MCP-40H--3:lbd_counter=:lca_tree=s__JADGAU01 sp015231865:name=N442812:ref_name_counter=])0.894:0.102683[&&NHX:Sample_counter=rhizpot1--1||rhiztom3--2:Type_counter=GTDB--1||capture--3:capture_class_counter=c__Desulfuromonadia--2||c__Gammaproteobacteria--1:capture_domain_counter=d__Bacteria--3:capture_family_counter=f__Geobacteraceae--2||f__Pseudomonadaceae--1:capture_genus_counter=g__DSSF01--1||g__Geobacter--1||g__Pseudomonas_E--1:capture_order_counter=o__Geobacterales--2||o__Pseudomonadales--1:capture_phylum_counter=p__Desulfobacterota--2||p__Proteobacteria--1:capture_species_counter=s__DSSF01 sp011362645--1||s__Geobacter anodireducens--1||s__Pseudomonas_E sp003033885--1:gtdb_class_counter=c__Gammaproteobacteria--1:gtdb_domain_counter=d__Bacteria--1:gtdb_family_counter=f__GRL18--1:gtdb_genus_counter=g__JADGAU01--1:gtdb_order_counter=o__GCF-002020875--1:gtdb_phylum_counter=p__Proteobacteria--1:gtdb_species_counter=s__JADGAU01 sp015231865--1:heptad_counter=MCP-40H--4:lbd_counter=:lca_tree=s__JADGAU01 sp015231865:name=N442813:ref_name_counter=])0.743:0.137322[&&NHX:Sample_counter=rhizpot1--1||rhiztom3--3:Type_counter=GTDB--1||capture--4:capture_class_counter=c__Desulfuromonadia--2||c__Gammaproteobacteria--2:capture_domain_counter=d__Bacteria--4:capture_family_counter=f__Geobacteraceae--2||f__Pseudomonadaceae--2:capture_genus_counter=g__DSSF01--1||g__Geobacter--1||g__Pseudomonas_E--2:capture_order_counter=o__Geobacterales--2||o__Pseudomonadales--2:capture_phylum_counter=p__Desulfobacterota--2||p__Proteobacteria--2:capture_species_counter=s__DSSF01 sp011362645--1||s__Geobacter anodireducens--1||s__Pseudomonas_E sp003033885--1||s__Pseudomonas_E sp014851865--1:gtdb_class_counter=c__Gammaproteobacteria--1:gtdb_domain_counter=d__Bacteria--1:gtdb_family_counter=f__GRL18--1:gtdb_genus_counter=g__JADGAU01--1:gtdb_order_counter=o__GCF-002020875--1:gtdb_phylum_counter=p__Proteobacteria--1:gtdb_species_counter=s__JADGAU01 sp015231865--1:heptad_counter=MCP-40H--5:lbd_counter=:lca_tree=s__JADGAU01 sp015231865:name=N442814:ref_name_counter=])0:6e-09[&&NHX:Sample_counter=rhizpot1--1||rhiztom1--1||rhiztom3--3:Type_counter=GTDB--26||capture--5:capture_class_counter=c__Desulfuromonadia--2||c__Gammaproteobacteria--3:capture_domain_counter=d__Bacteria--5:capture_family_counter=f__Geobacteraceae--2||f__Pseudomonadaceae--3:capture_genus_counter=g__DSSF01--1||g__Geobacter--1||g__Pseudomonas_E--3:capture_order_counter=o__Geobacterales--2||o__Pseudomonadales--3:capture_phylum_counter=p__Desulfobacterota--2||p__Proteobacteria--3:capture_species_counter=s__DSSF01 sp011362645--1||s__Geobacter anodireducens--1||s__Pseudomonas_E putida--1||s__Pseudomonas_E sp003033885--1||s__Pseudomonas_E sp014851865--1:gtdb_class_counter=c__Chrysiogenetes--17||c__Gammaproteobacteria--9:gtdb_domain_counter=d__Bacteria--26:gtdb_family_counter=f__Alteromonadaceae--5||f__Chrysiogenaceae--17||f__GRL18--1||f__Halomonadaceae--1||f__Natronospirillaceae--1||f__Oleiphilaceae--1:gtdb_genus_counter=g__Alteromonas--5||g__Chrysiogenes--6||g__Desulfurispira--3||g__Desulfurispirillum--8||g__Halospina--1||g__JADGAU01--1||g__Marinospirillum--1||g__SKIB01--1:gtdb_order_counter=o__Chrysiogenales--17||o__Enterobacterales--5||o__GCF-002020875--1||o__Pseudomonadales--3:gtdb_phylum_counter=p__Chrysiogenota--17||p__Proteobacteria--9:gtdb_species_counter=s__Alteromonas antoniana--1||s__Alteromonas halophila--1||s__Alteromonas iocasae--1||s__Alteromonas profundi_A--1||s__Alteromonas sp002729795--1||s__Chrysiogenes arsenatis--6||s__Desulfurispira natronophila--3||s__Desulfurispirillum indicum--8||s__Halospina utahensis_A--1||s__JADGAU01 sp015231865--1||s__Marinospirillum celere--1||s__SKIB01 sp007116635--1:heptad_counter=MCP-24H--5||MCP-40H--25||MCP-44H--1:lbd_counter=:lca_tree=d__Bacteria:name=N442815:ref_name_counter=])0:5e-09[&&NHX:Sample_counter=rhizpot1--1||rhiztom1--1||rhiztom3--4:Type_counter=GTDB--26||capture--6:besthit_avg=97.8:besthit_max=97.8:besthit_min=97.8:besthit_std=0:besthit_sum=97.8:bitscore_avg=77.4:bitscore_max=77.4:bitscore_min=77.4:bitscore_std=0:bitscore_sum=77.4:capture_class_counter=c__Desulfuromonadia--2||c__Gammaproteobacteria--4:capture_domain_counter=d__Bacteria--6:capture_family_counter=f__Geobacteraceae--2||f__Pseudomonadaceae--4:capture_genus_counter=g__DSSF01--1||g__Geobacter--1||g__Pseudomonas_E--4:capture_order_counter=o__Geobacterales--2||o__Pseudomonadales--4:capture_phylum_counter=p__Desulfobacterota--2||p__Proteobacteria--4:capture_species_counter=s__DSSF01 sp011362645--1||s__Geobacter anodireducens--1||s__Pseudomonas_E putida--1||s__Pseudomonas_E sp003033885--1||s__Pseudomonas_E sp014851865--2:evalue_avg=1.13e-20:evalue_max=1.13e-20:evalue_min=1.13e-20:evalue_std=0:evalue_sum=1.13e-20:gapopen_avg=0.0:gapopen_max=0.0:gapopen_min=0.0:gapopen_std=0:gapopen_sum=0.0:gtdb_class_counter=c__Chrysiogenetes--17||c__Gammaproteobacteria--9:gtdb_domain_counter=d__Bacteria--26:gtdb_family_counter=f__Alteromonadaceae--5||f__Chrysiogenaceae--17||f__GRL18--1||f__Halomonadaceae--1||f__Natronospirillaceae--1||f__Oleiphilaceae--1:gtdb_genus_counter=g__Alteromonas--5||g__Chrysiogenes--6||g__Desulfurispira--3||g__Desulfurispirillum--8||g__Halospina--1||g__JADGAU01--1||g__Marinospirillum--1||g__SKIB01--1:gtdb_order_counter=o__Chrysiogenales--17||o__Enterobacterales--5||o__GCF-002020875--1||o__Pseudomonadales--3:gtdb_phylum_counter=p__Chrysiogenota--17||p__Proteobacteria--9:gtdb_species_counter=s__Alteromonas antoniana--1||s__Alteromonas halophila--1||s__Alteromonas iocasae--1||s__Alteromonas profundi_A--1||s__Alteromonas sp002729795--1||s__Chrysiogenes arsenatis--6||s__Desulfurispira natronophila--3||s__Desulfurispirillum indicum--8||s__Halospina utahensis_A--1||s__JADGAU01 sp015231865--1||s__Marinospirillum celere--1||s__SKIB01 sp007116635--1:heptad_counter=MCP-24H--5||MCP-40H--26||MCP-44H--1:lbd_counter=:lca_tree=d__Bacteria:length_avg=46.0:length_max=46.0:length_min=46.0:length_std=0:length_sum=46.0:mismatch_avg=1.0:mismatch_max=1.0:mismatch_min=1.0:mismatch_std=0:mismatch_sum=1.0:name=N442816:qcovhsp_avg=97.9:qcovhsp_max=97.9:qcovhsp_min=97.9:qcovhsp_std=0:qcovhsp_sum=97.9:qend_avg=47.0:qend_max=47.0:qend_min=47.0:qend_std=0:qend_sum=47.0:qstart_avg=2.0:qstart_max=2.0:qstart_min=2.0:qstart_std=0:qstart_sum=2.0:ref_name_counter=GB_GCA_002418465.1_protein.faa_DIEE01000129.1_1@PF00015_full_PFAM.361.432--1:scovhsp_avg=64.8:scovhsp_max=64.8:scovhsp_min=64.8:scovhsp_std=0:scovhsp_sum=64.8:send_avg=68.0:send_max=68.0:send_min=68.0:send_std=0:send_sum=68.0:sstart_avg=23.0:sstart_max=23.0:sstart_min=23.0:sstart_std=0:sstart_sum=23.0],(((ce2df9e0-a294-440e-9aa2-dccf47bc71b0_4@MCPsignal.198.242:5e-09[&&NHX:Sample=rhiztom3:Type=capture:besthit=93.2:bitscore=71.6:capture_class=c__Gammaproteobacteria:capture_domain=d__Bacteria:capture_family=f__Pseudomonadaceae:capture_genus=g__Pseudomonas_E:capture_order=o__Pseudomonadales:capture_phylum=p__Proteobacteria:capture_species=s__Pseudomonas_E sp014851865:evalue=1.93e-18:gapopen=0.0:heptad=MCP-40H:length=44.0:mismatch=3.0:qcovhsp=100.0:qend=44.0:qstart=1.0:ref_name=GB_GCA_002418465.1_protein.faa_DIEE01000129.1_1@PF00015_full_PFAM.361.432:scovhsp=62.0:send=68.0:sstart=25.0],(RS_GCF_007644045.2_protein.faa_NZ_VMDW02000075.1_141@PF00015_full_PFAM.320.526:0.0100804[&&NHX:Type=GTDB:gtdb_class=c__Gammaproteobacteria:gtdb_domain=d__Bacteria:gtdb_family=f__Chromobacteriaceae:gtdb_genus=g__Vogesella:gtdb_order=o__Burkholderiales:gtdb_phylum=p__Proteobacteria:gtdb_species=s__Vogesella urethralis:heptad=MCP-40H:species=d__Bacteria_p__Proteobacteria_c__Gammaproteobacteria_o__Burkholderiales_f__Chromobacteriaceae_g__Vogesella_s__Vogesella urethralis],(GB_GCA_000335715.1_protein.faa_AMYZ01000012.1_66@PF00015_full_PFAM.328.524:0.0146512[&&NHX:Type=GTDB:gtdb_class=c__Gammaproteobacteria:gtdb_domain=d__Bacteria:gtdb_family=f__Chromobacteriaceae:gtdb_genus=g__Vogesella:gtdb_order=o__Burkholderiales:gtdb_phylum=p__Proteobacteria:gtdb_species=s__Vogesella sp000335715:heptad=MCP-40H:species=d__Bacteria_p__Proteobacteria_c__Gammaproteobacteria_o__Burkholderiales_f__Chromobacteriaceae_g__Vogesella_s__Vogesella sp000335715],GB_GCA_017998615.1_protein.faa_JAGOCW010000051.1_3@PF00015_full_PFAM.326.526:5e-09[&&NHX:Type=GTDB:gtdb_class=c__Gammaproteobacteria:gtdb_domain=d__Bacteria:gtdb_family=f__Chromobacteriaceae:gtdb_genus=g__Vogesella:gtdb_order=o__Burkholderiales:gtdb_phylum=p__Proteobacteria:gtdb_species=s__Vogesella sp017998615:heptad=MCP-40H:species=d__Bacteria_p__Proteobacteria_c__Gammaproteobacteria_o__Burkholderiales_f__Chromobacteriaceae_g__Vogesella_s__Vogesella sp017998615])0.786:0.0575463[&&NHX:Sample_counter=:Type_counter=GTDB--2:capture_class_counter=:capture_domain_counter=:capture_family_counter=:capture_genus_counter=:capture_order_counter=:capture_phylum_counter=:capture_species_counter=:evoltype=D:gtdb_class_counter=c__Gammaproteobacteria--2:gtdb_domain_counter=d__Bacteria--2:gtdb_family_counter=f__Chromobacteriaceae--2:gtdb_genus_counter=g__Vogesella--2:gtdb_order_counter=o__Burkholderiales--2:gtdb_phylum_counter=p__Proteobacteria--2:gtdb_species_counter=s__Vogesella sp000335715--1||s__Vogesella sp017998615--1:heptad_counter=MCP-40H--2:lbd_counter=:lca=d__Bacteria:lca_tree=g__Vogesella:name=N442821:ref_name_counter=])0.995:0.773253[&&NHX:Sample_counter=:Type_counter=GTDB--3:capture_class_counter=:capture_domain_counter=:capture_family_counter=:capture_genus_counter=:capture_order_counter=:capture_phylum_counter=:capture_species_counter=:evoltype=D:gtdb_class_counter=c__Gammaproteobacteria--3:gtdb_domain_counter=d__Bacteria--3:gtdb_family_counter=f__Chromobacteriaceae--3:gtdb_genus_counter=g__Vogesella--3:gtdb_order_counter=o__Burkholderiales--3:gtdb_phylum_counter=p__Proteobacteria--3:gtdb_species_counter=s__Vogesella sp000335715--1||s__Vogesella sp017998615--1||s__Vogesella urethralis--1:heptad_counter=MCP-40H--3:lbd_counter=:lca=d__Bacteria:lca_tree=g__Vogesella:name=N442822:ref_name_counter=])0.785:0.0758863[&&NHX:Sample_counter=rhiztom3--1:Type_counter=GTDB--3||capture--1:besthit_avg=93.2:besthit_max=93.2:besthit_min=93.2:besthit_std=0:besthit_sum=93.2:bitscore_avg=71.6:bitscore_max=71.6:bitscore_min=71.6:bitscore_std=0:bitscore_sum=71.6:capture_class_counter=c__Gammaproteobacteria--1:capture_domain_counter=d__Bacteria--1:capture_family_counter=f__Pseudomonadaceae--1:capture_genus_counter=g__Pseudomonas_E--1:capture_order_counter=o__Pseudomonadales--1:capture_phylum_counter=p__Proteobacteria--1:capture_species_counter=s__Pseudomonas_E sp014851865--1:evalue_avg=1.93e-18:evalue_max=1.93e-18:evalue_min=1.93e-18:evalue_std=0:evalue_sum=1.93e-18:gapopen_avg=0.0:gapopen_max=0.0:gapopen_min=0.0:gapopen_std=0:gapopen_sum=0.0:gtdb_class_counter=c__Gammaproteobacteria--3:gtdb_domain_counter=d__Bacteria--3:gtdb_family_counter=f__Chromobacteriaceae--3:gtdb_genus_counter=g__Vogesella--3:gtdb_order_counter=o__Burkholderiales--3:gtdb_phylum_counter=p__Proteobacteria--3:gtdb_species_counter=s__Vogesella sp000335715--1||s__Vogesella sp017998615--1||s__Vogesella urethralis--1:heptad_counter=MCP-40H--4:lbd_counter=:lca_tree=g__Vogesella:length_avg=44.0:length_max=44.0:length_min=44.0:length_std=0:length_sum=44.0:mismatch_avg=3.0:mismatch_max=3.0:mismatch_min=3.0:mismatch_std=0:mismatch_sum=3.0:name=N442823:qcovhsp_avg=100.0:qcovhsp_max=100.0:qcovhsp_min=100.0:qcovhsp_std=0:qcovhsp_sum=100.0:qend_avg=44.0:qend_max=44.0:qend_min=44.0:qend_std=0:qend_sum=44.0:qstart_avg=1.0:qstart_max=1.0:qstart_min=1.0:qstart_std=0:qstart_sum=1.0:ref_name_counter=GB_GCA_002418465.1_protein.faa_DIEE01000129.1_1@PF00015_full_PFAM.361.432--1:scovhsp_avg=62.0:scovhsp_max=62.0:scovhsp_min=62.0:scovhsp_std=0:scovhsp_sum=62.0:send_avg=68.0:send_max=68.0:send_min=68.0:send_std=0:send_sum=68.0:sstart_avg=25.0:sstart_max=25.0:sstart_min=25.0:sstart_std=0:sstart_sum=25.0],(RS_GCF_000740015.1_protein.faa_NZ_BBJY01000011.1_1@PF00015_full_PFAM.452.638:0.216263[&&NHX:Type=GTDB:gtdb_class=c__Gammaproteobacteria:gtdb_domain=d__Bacteria:gtdb_family=f__Vibrionaceae:gtdb_genus=g__Vibrio:gtdb_order=o__Enterobacterales:gtdb_phylum=p__Proteobacteria:gtdb_species=s__Vibrio diazotrophicus:heptad=MCP-40H:species=d__Bacteria_p__Proteobacteria_c__Gammaproteobacteria_o__Enterobacterales_f__Vibrionaceae_g__Vibrio_s__Vibrio diazotrophicus],(((RS_GCF_000153405.2_protein.faa_NC_020802.1_1573@PF00015_full_PFAM.463.647:0.057266[&&NHX:Type=GTDB:gtdb_class=c__Gammaproteobacteria:gtdb_domain=d__Bacteria:gtdb_family=f__Psychromonadaceae:gtdb_genus=g__Psychromonas:gtdb_order=o__Enterobacterales:gtdb_phylum=p__Proteobacteria:gtdb_species=s__Psychromonas sp000153405:heptad=MCP-40H:species=d__Bacteria_p__Proteobacteria_c__Gammaproteobacteria_o__Enterobacterales_f__Psychromonadaceae_g__Psychromonas_s__Psychromonas sp000153405],(RS_GCF_000170855.1_protein.faa_NZ_ABCQ01000001.1_226@PF00015_full_PFAM.452.649:6e-09[&&NHX:Type=GTDB:gtdb_class=c__Gammaproteobacteria:gtdb_domain=d__Bacteria:gtdb_family=f__Moritellaceae:gtdb_genus=g__Moritella:gtdb_order=o__Enterobacterales:gtdb_phylum=p__Proteobacteria:gtdb_species=s__Moritella sp000170855:heptad=MCP-40H:species=d__Bacteria_p__Proteobacteria_c__Gammaproteobacteria_o__Enterobacterales_f__Moritellaceae_g__Moritella_s__Moritella sp000170855],GB_GCA_013215705.1_protein.faa_JABSQR010000013.1_85@PF00015_full_PFAM.458.649:0.00373297[&&NHX:Type=GTDB:gtdb_class=c__Gammaproteobacteria:gtdb_domain=d__Bacteria:gtdb_family=f__Moritellaceae:gtdb_genus=g__Moritella:gtdb_order=o__Enterobacterales:gtdb_phylum=p__Proteobacteria:gtdb_species=s__Moritella sp013215705:heptad=MCP-40H:species=d__Bacteria_p__Proteobacteria_c__Gammaproteobacteria_o__Enterobacterales_f__Moritellaceae_g__Moritella_s__Moritella sp013215705])0.929:0.0334067[&&NHX:Sample_counter=:Type_counter=GTDB--2:capture_class_counter=:capture_domain_counter=:capture_family_counter=:capture_genus_counter=:capture_order_counter=:capture_phylum_counter=:capture_species_counter=:evoltype=D:gtdb_class_counter=c__Gammaproteobacteria--2:gtdb_domain_counter=d__Bacteria--2:gtdb_family_counter=f__Moritellaceae--2:gtdb_genus_counter=g__Moritella--2:gtdb_order_counter=o__Enterobacterales--2:gtdb_phylum_counter=p__Proteobacteria--2:gtdb_species_counter=s__Moritella sp000170855--1||s__Moritella sp013215705--1:heptad_counter=MCP-40H--2:lbd_counter=:lca=d__Bacteria:lca_tree=g__Moritella:name=N442828:ref_name_counter=])0.856:0.0321699[&&NHX:Sample_counter=:Type_counter=GTDB--3:capture_class_counter=:capture_domain_counter=:capture_family_counter=:capture_genus_counter=:capture_order_counter=:capture_phylum_counter=:capture_species_counter=:evoltype=D:gtdb_class_counter=c__Gammaproteobacteria--3:gtdb_domain_counter=d__Bacteria--3:gtdb_family_counter=f__Moritellaceae--2||f__Psychromonadaceae--1:gtdb_genus_counter=g__Moritella--2||g__Psychromonas--1:gtdb_order_counter=o__Enterobacterales--3:gtdb_phylum_counter=p__Proteobacteria--3:gtdb_species_counter=s__Moritella sp000170855--1||s__Moritella sp013215705--1||s__Psychromonas sp000153405--1:heptad_counter=MCP-40H--3:lbd_counter=:lca=d__Bacteria:lca_tree=o__Enterobacterales:name=N442829:ref_name_counter=],(((RS_GCF_009910675.1_protein.faa_NZ_RSEJ01000010.1_45@PF00015_full_PFAM.466.648:0.0126852[&&NHX:Type=GTDB:gtdb_class=c__Gammaproteobacteria:gtdb_domain=d__Bacteria:gtdb_family=f__Vibrionaceae:gtdb_genus=g__Photobacterium:gtdb_order=o__Enterobacterales:gtdb_phylum=p__Proteobacteria:gtdb_species=s__Photobacterium alginatilyticum:heptad=MCP-40H:species=d__Bacteria_p__Proteobacteria_c__Gammaproteobacteria_o__Enterobacterales_f__Vibrionaceae_g__Photobacterium_s__Photobacterium alginatilyticum],RS_GCF_001939735.1_protein.faa_NZ_MJIL01000060.1_117@PF00015_full_PFAM.429.612:0.0296329[&&NHX:Type=GTDB:gtdb_class=c__Gammaproteobacteria:gtdb_domain=d__Bacteria:gtdb_family=f__Vibrionaceae:gtdb_genus=g__Photobacterium:gtdb_order=o__Enterobacterales:gtdb_phylum=p__Proteobacteria:gtdb_species=s__Photobacterium proteolyticum:heptad=MCP-40H:species=d__Bacteria_p__Proteobacteria_c__Gammaproteobacteria_o__Enterobacterales_f__Vibrionaceae_g__Photobacterium_s__Photobacterium proteolyticum])1:0.188469[&&NHX:Sample_counter=:Type_counter=GTDB--2:capture_class_counter=:capture_domain_counter=:capture_family_counter=:capture_genus_counter=:capture_order_counter=:capture_phylum_counter=:capture_species_counter=:evoltype=D:gtdb_class_counter=c__Gammaproteobacteria--2:gtdb_domain_counter=d__Bacteria--2:gtdb_family_counter=f__Vibrionaceae--2:gtdb_genus_counter=g__Photobacterium--2:gtdb_order_counter=o__Enterobacterales--2:gtdb_phylum_counter=p__Proteobacteria--2:gtdb_species_counter=s__Photobacterium alginatilyticum--1||s__Photobacterium proteolyticum--1:heptad_counter=MCP-40H--2:lbd_counter=:lca=d__Bacteria:lca_tree=g__Photobacterium:name=N442832:ref_name_counter=],(RS_GCF_000422645.1_protein.faa_NZ_AUGL01000006.1_185@PF00015_full_PFAM.464.643:0.132846[&&NHX:Type=GTDB:gtdb_class=c__Gammaproteobacteria:gtdb_domain=d__Bacteria:gtdb_family=f__Shewanellaceae:gtdb_genus=g__Ferrimonas:gtdb_order=o__Enterobacterales:gtdb_phylum=p__Proteobacteria:gtdb_species=s__Ferrimonas futtsuensis:heptad=MCP-40H:species=d__Bacteria_p__Proteobacteria_c__Gammaproteobacteria_o__Enterobacterales_f__Shewanellaceae_g__Ferrimonas_s__Ferrimonas futtsuensis],RS_GCF_000425405.1_protein.faa_NZ_AUDJ01000027.1_8@PF00015_full_PFAM.444.623:0.112431[&&NHX:Type=GTDB:gtdb_class=c__Gammaproteobacteria:gtdb_domain=d__Bacteria:gtdb_family=f__Shewanellaceae:gtdb_genus=g__Ferrimonas:gtdb_order=o__Enterobacterales:gtdb_phylum=p__Proteobacteria:gtdb_species=s__Ferrimonas kyonanensis:heptad=MCP-40H:species=d__Bacteria_p__Proteobacteria_c__Gammaproteobacteria_o__Enterobacterales_f__Shewanellaceae_g__Ferrimonas_s__Ferrimonas kyonanensis])0.926:0.0589625[&&NHX:Sample_counter=:Type_counter=GTDB--2:capture_class_counter=:capture_domain_counter=:capture_family_counter=:capture_genus_counter=:capture_order_counter=:capture_phylum_counter=:capture_species_counter=:evoltype=D:gtdb_class_counter=c__Gammaproteobacteria--2:gtdb_domain_counter=d__Bacteria--2:gtdb_family_counter=f__Shewanellaceae--2:gtdb_genus_counter=g__Ferrimonas--2:gtdb_order_counter=o__Enterobacterales--2:gtdb_phylum_counter=p__Proteobacteria--2:gtdb_species_counter=s__Ferrimonas futtsuensis--1||s__Ferrimonas kyonanensis--1:heptad_counter=MCP-40H--2:lbd_counter=:lca=d__Bacteria:lca_tree=g__Ferrimonas:name=N442835:ref_name_counter=])0.917:0.0658963[&&NHX:Sample_counter=:Type_counter=GTDB--4:capture_class_counter=:capture_domain_counter=:capture_family_counter=:capture_genus_counter=:capture_order_counter=:capture_phylum_counter=:capture_species_counter=:evoltype=D:gtdb_class_counter=c__Gammaproteobacteria--4:gtdb_domain_counter=d__Bacteria--4:gtdb_family_counter=f__Shewanellaceae--2||f__Vibrionaceae--2:gtdb_genus_counter=g__Ferrimonas--2||g__Photobacterium--2:gtdb_order_counter=o__Enterobacterales--4:gtdb_phylum_counter=p__Proteobacteria--4:gtdb_species_counter=s__Ferrimonas futtsuensis--1||s__Ferrimonas kyonanensis--1||s__Photobacterium alginatilyticum--1||s__Photobacterium proteolyticum--1:heptad_counter=MCP-40H--4:lbd_counter=:lca=d__Bacteria:lca_tree=o__Enterobacterales:name=N442836:ref_name_counter=],(RS_GCF_018100985.1_protein.faa_NZ_JAGJEI010000001.1_232@PF00015_full_PFAM.446.634:0.12014[&&NHX:Type=GTDB:gtdb_class=c__Gammaproteobacteria:gtdb_domain=d__Bacteria:gtdb_family=f__Alteromonadaceae:gtdb_genus=g__Pseudoalteromonas:gtdb_order=o__Enterobacterales:gtdb_phylum=p__Proteobacteria:gtdb_species=s__Pseudoalteromonas sp018100985:heptad=MCP-40H:species=d__Bacteria_p__Proteobacteria_c__Gammaproteobacteria_o__Enterobacterales_f__Alteromonadaceae_g__Pseudoalteromonas_s__Pseudoalteromonas sp018100985],(RS_GCF_014905615.1_protein.faa_NZ_AQGU01000022.1_90@PF00015_full_PFAM.451.649:0.0232484[&&NHX:Type=GTDB:gtdb_class=c__Gammaproteobacteria:gtdb_domain=d__Bacteria:gtdb_family=f__Alteromonadaceae:gtdb_genus=g__Pseudoalteromonas:gtdb_order=o__Enterobacterales:gtdb_phylum=p__Proteobacteria:gtdb_species=s__Pseudoalteromonas aliena:heptad=MCP-40H:species=d__Bacteria_p__Proteobacteria_c__Gammaproteobacteria_o__Enterobacterales_f__Alteromonadaceae_g__Pseudoalteromonas_s__Pseudoalteromonas aliena],(RS_GCF_001974875.1_protein.faa_NZ_MTQD01000010.1_173@PF00015_full_PFAM.452.650:0.0326837[&&NHX:Type=GTDB:gtdb_class=c__Gammaproteobacteria:gtdb_domain=d__Bacteria:gtdb_family=f__Alteromonadaceae:gtdb_genus=g__Pseudoalteromonas:gtdb_order=o__Enterobacterales:gtdb_phylum=p__Proteobacteria:gtdb_species=s__Pseudoalteromonas sp001974875:heptad=MCP-40H:species=d__Bacteria_p__Proteobacteria_c__Gammaproteobacteria_o__Enterobacterales_f__Alteromonadaceae_g__Pseudoalteromonas_s__Pseudoalteromonas sp001974875],RS_GCF_002221525.1_protein.faa_NZ_CP011028.1_592@PF00015_full_PFAM.449.650:5e-09[&&NHX:Type=GTDB:gtdb_class=c__Gammaproteobacteria:gtdb_domain=d__Bacteria:gtdb_family=f__Alteromonadaceae:gtdb_genus=g__Pseudoalteromonas:gtdb_order=o__Enterobacterales:gtdb_phylum=p__Proteobacteria:gtdb_species=s__Pseudoalteromonas espejiana:heptad=MCP-40H:species=d__Bacteria_p__Proteobacteria_c__Gammaproteobacteria_o__Enterobacterales_f__Alteromonadaceae_g__Pseudoalteromonas_s__Pseudoalteromonas espejiana])0.999:0.0776348[&&NHX:Sample_counter=:Type_counter=GTDB--2:capture_class_counter=:capture_domain_counter=:capture_family_counter=:capture_genus_counter=:capture_order_counter=:capture_phylum_counter=:capture_species_counter=:evoltype=D:gtdb_class_counter=c__Gammaproteobacteria--2:gtdb_domain_counter=d__Bacteria--2:gtdb_family_counter=f__Alteromonadaceae--2:gtdb_genus_counter=g__Pseudoalteromonas--2:gtdb_order_counter=o__Enterobacterales--2:gtdb_phylum_counter=p__Proteobacteria--2:gtdb_species_counter=s__Pseudoalteromonas espejiana--1||s__Pseudoalteromonas sp001974875--1:heptad_counter=MCP-40H--2:lbd_counter=:lca=d__Bacteria:lca_tree=g__Pseudoalteromonas:name=N442841:ref_name_counter=])0.981:0.0610624[&&NHX:Sample_counter=:Type_counter=GTDB--3:capture_class_counter=:capture_domain_counter=:capture_family_counter=:capture_genus_counter=:capture_order_counter=:capture_phylum_counter=:capture_species_counter=:evoltype=D:gtdb_class_counter=c__Gammaproteobacteria--3:gtdb_domain_counter=d__Bacteria--3:gtdb_family_counter=f__Alteromonadaceae--3:gtdb_genus_counter=g__Pseudoalteromonas--3:gtdb_order_counter=o__Enterobacterales--3:gtdb_phylum_counter=p__Proteobacteria--3:gtdb_species_counter=s__Pseudoalteromonas aliena--1||s__Pseudoalteromonas espejiana--1||s__Pseudoalteromonas sp001974875--1:heptad_counter=MCP-40H--3:lbd_counter=:lca=d__Bacteria:lca_tree=g__Pseudoalteromonas:name=N442842:ref_name_counter=])0.943:0.0590911[&&NHX:Sample_counter=:Type_counter=GTDB--4:capture_class_counter=:capture_domain_counter=:capture_family_counter=:capture_genus_counter=:capture_order_counter=:capture_phylum_counter=:capture_species_counter=:evoltype=D:gtdb_class_counter=c__Gammaproteobacteria--4:gtdb_domain_counter=d__Bacteria--4:gtdb_family_counter=f__Alteromonadaceae--4:gtdb_genus_counter=g__Pseudoalteromonas--4:gtdb_order_counter=o__Enterobacterales--4:gtdb_phylum_counter=p__Proteobacteria--4:gtdb_species_counter=s__Pseudoalteromonas aliena--1||s__Pseudoalteromonas espejiana--1||s__Pseudoalteromonas sp001974875--1||s__Pseudoalteromonas sp018100985--1:heptad_counter=MCP-40H--4:lbd_counter=:lca=d__Bacteria:lca_tree=g__Pseudoalteromonas:name=N442843:ref_name_counter=])0.151:0.0333711[&&NHX:Sample_counter=:Type_counter=GTDB--8:capture_class_counter=:capture_domain_counter=:capture_family_counter=:capture_genus_counter=:capture_order_counter=:capture_phylum_counter=:capture_species_counter=:evoltype=D:gtdb_class_counter=c__Gammaproteobacteria--8:gtdb_domain_counter=d__Bacteria--8:gtdb_family_counter=f__Alteromonadaceae--4||f__Shewanellaceae--2||f__Vibrionaceae--2:gtdb_genus_counter=g__Ferrimonas--2||g__Photobacterium--2||g__Pseudoalteromonas--4:gtdb_order_counter=o__Enterobacterales--8:gtdb_phylum_counter=p__Proteobacteria--8:gtdb_species_counter=s__Ferrimonas futtsuensis--1||s__Ferrimonas kyonanensis--1||s__Photobacterium alginatilyticum--1||s__Photobacterium proteolyticum--1||s__Pseudoalteromonas aliena--1||s__Pseudoalteromonas espejiana--1||s__Pseudoalteromonas sp001974875--1||s__Pseudoalteromonas sp018100985--1:heptad_counter=MCP-40H--8:lbd_counter=:lca=d__Bacteria:lca_tree=o__Enterobacterales:name=N442844:ref_name_counter=])0.857:0.0435043[&&NHX:Sample_counter=:Type_counter=GTDB--11:capture_class_counter=:capture_domain_counter=:capture_family_counter=:capture_genus_counter=:capture_order_counter=:capture_phylum_counter=:capture_species_counter=:evoltype=D:gtdb_class_counter=c__Gammaproteobacteria--11:gtdb_domain_counter=d__Bacteria--11:gtdb_family_counter=f__Alteromonadaceae--4||f__Moritellaceae--2||f__Psychromonadaceae--1||f__Shewanellaceae--2||f__Vibrionaceae--2:gtdb_genus_counter=g__Ferrimonas--2||g__Moritella--2||g__Photobacterium--2||g__Pseudoalteromonas--4||g__Psychromonas--1:gtdb_order_counter=o__Enterobacterales--11:gtdb_phylum_counter=p__Proteobacteria--11:gtdb_species_counter=s__Ferrimonas futtsuensis--1||s__Ferrimonas kyonanensis--1||s__Moritella sp000170855--1||s__Moritella sp013215705--1||s__Photobacterium alginatilyticum--1||s__Photobacterium proteolyticum--1||s__Pseudoalteromonas aliena--1||s__Pseudoalteromonas espejiana--1||s__Pseudoalteromonas sp001974875--1||s__Pseudoalteromonas sp018100985--1||s__Psychromonas sp000153405--1:heptad_counter=MCP-40H--11:lbd_counter=:lca=d__Bacteria:lca_tree=o__Enterobacterales:name=N442845:ref_name_counter=],RS_GCF_000482725.1_protein.faa_NZ_KI519479.1_54@PF00015_full_PFAM.467.651:0.171954[&&NHX:Type=GTDB:gtdb_class=c__Gammaproteobacteria:gtdb_domain=d__Bacteria:gtdb_family=f__Psychromonadaceae:gtdb_genus=g__Psychromonas:gtdb_order=o__Enterobacterales:gtdb_phylum=p__Proteobacteria:gtdb_species=s__Psychromonas arctica:heptad=MCP-40H:species=d__Bacteria_p__Proteobacteria_c__Gammaproteobacteria_o__Enterobacterales_f__Psychromonadaceae_g__Psychromonas_s__Psychromonas arctica])0.962:0.194601[&&NHX:Sample_counter=:Type_counter=GTDB--12:capture_class_counter=:capture_domain_counter=:capture_family_counter=:capture_genus_counter=:capture_order_counter=:capture_phylum_counter=:capture_species_counter=:evoltype=D:gtdb_class_counter=c__Gammaproteobacteria--12:gtdb_domain_counter=d__Bacteria--12:gtdb_family_counter=f__Alteromonadaceae--4||f__Moritellaceae--2||f__Psychromonadaceae--2||f__Shewanellaceae--2||f__Vibrionaceae--2:gtdb_genus_counter=g__Ferrimonas--2||g__Moritella--2||g__Photobacterium--2||g__Pseudoalteromonas--4||g__Psychromonas--2:gtdb_order_counter=o__Enterobacterales--12:gtdb_phylum_counter=p__Proteobacteria--12:gtdb_species_counter=s__Ferrimonas futtsuensis--1||s__Ferrimonas kyonanensis--1||s__Moritella sp000170855--1||s__Moritella sp013215705--1||s__Photobacterium alginatilyticum--1||s__Photobacterium proteolyticum--1||s__Pseudoalteromonas aliena--1||s__Pseudoalteromonas espejiana--1||s__Pseudoalteromonas sp001974875--1||s__Pseudoalteromonas sp018100985--1||s__Psychromonas arctica--1||s__Psychromonas sp000153405--1:heptad_counter=MCP-40H--12:lbd_counter=:lca=d__Bacteria:lca_tree=o__Enterobacterales:name=N442847:ref_name_counter=])0.999:0.401349[&&NHX:Sample_counter=:Type_counter=GTDB--13:capture_class_counter=:capture_domain_counter=:capture_family_counter=:capture_genus_counter=:capture_order_counter=:capture_phylum_counter=:capture_species_counter=:evoltype=D:gtdb_class_counter=c__Gammaproteobacteria--13:gtdb_domain_counter=d__Bacteria--13:gtdb_family_counter=f__Alteromonadaceae--4||f__Moritellaceae--2||f__Psychromonadaceae--2||f__Shewanellaceae--2||f__Vibrionaceae--3:gtdb_genus_counter=g__Ferrimonas--2||g__Moritella--2||g__Photobacterium--2||g__Pseudoalteromonas--4||g__Psychromonas--2||g__Vibrio--1:gtdb_order_counter=o__Enterobacterales--13:gtdb_phylum_counter=p__Proteobacteria--13:gtdb_species_counter=s__Ferrimonas futtsuensis--1||s__Ferrimonas kyonanensis--1||s__Moritella sp000170855--1||s__Moritella sp013215705--1||s__Photobacterium alginatilyticum--1||s__Photobacterium proteolyticum--1||s__Pseudoalteromonas aliena--1||s__Pseudoalteromonas espejiana--1||s__Pseudoalteromonas sp001974875--1||s__Pseudoalteromonas sp018100985--1||s__Psychromonas arctica--1||s__Psychromonas sp000153405--1||s__Vibrio diazotrophicus--1:heptad_counter=MCP-40H--13:lbd_counter=:lca=d__Bacteria:lca_tree=o__Enterobacterales:name=N442848:ref_name_counter=])0:0.0195177[&&NHX:Sample_counter=rhiztom3--1:Type_counter=GTDB--16||capture--1:besthit_avg=93.2:besthit_max=93.2:besthit_min=93.2:besthit_std=0:besthit_sum=93.2:bitscore_avg=71.6:bitscore_max=71.6:bitscore_min=71.6:bitscore_std=0:bitscore_sum=71.6:capture_class_counter=c__Gammaproteobacteria--1:capture_domain_counter=d__Bacteria--1:capture_family_counter=f__Pseudomonadaceae--1:capture_genus_counter=g__Pseudomonas_E--1:capture_order_counter=o__Pseudomonadales--1:capture_phylum_counter=p__Proteobacteria--1:capture_species_counter=s__Pseudomonas_E sp014851865--1:evalue_avg=1.93e-18:evalue_max=1.93e-18:evalue_min=1.93e-18:evalue_std=0:evalue_sum=1.93e-18:evoltype=D:gapopen_avg=0.0:gapopen_max=0.0:gapopen_min=0.0:gapopen_std=0:gapopen_sum=0.0:gtdb_class_counter=c__Gammaproteobacteria--16:gtdb_domain_counter=d__Bacteria--16:gtdb_family_counter=f__Alteromonadaceae--4||f__Chromobacteriaceae--3||f__Moritellaceae--2||f__Psychromonadaceae--2||f__Shewanellaceae--2||f__Vibrionaceae--3:gtdb_genus_counter=g__Ferrimonas--2||g__Moritella--2||g__Photobacterium--2||g__Pseudoalteromonas--4||g__Psychromonas--2||g__Vibrio--1||g__Vogesella--3:gtdb_order_counter=o__Burkholderiales--3||o__Enterobacterales--13:gtdb_phylum_counter=p__Proteobacteria--16:gtdb_species_counter=s__Ferrimonas futtsuensis--1||s__Ferrimonas kyonanensis--1||s__Moritella sp000170855--1||s__Moritella sp013215705--1||s__Photobacterium alginatilyticum--1||s__Photobacterium proteolyticum--1||s__Pseudoalteromonas aliena--1||s__Pseudoalteromonas espejiana--1||s__Pseudoalteromonas sp001974875--1||s__Pseudoalteromonas sp018100985--1||s__Psychromonas arctica--1||s__Psychromonas sp000153405--1||s__Vibrio diazotrophicus--1||s__Vogesella sp000335715--1||s__Vogesella sp017998615--1||s__Vogesella urethralis--1:heptad_counter=MCP-40H--17:lbd_counter=:lca=d__Bacteria:lca_tree=c__Gammaproteobacteria:length_avg=44.0:length_max=44.0:length_min=44.0:length_std=0:length_sum=44.0:mismatch_avg=3.0:mismatch_max=3.0:mismatch_min=3.0:mismatch_std=0:mismatch_sum=3.0:name=N442849:qcovhsp_avg=100.0:qcovhsp_max=100.0:qcovhsp_min=100.0:qcovhsp_std=0:qcovhsp_sum=100.0:qend_avg=44.0:qend_max=44.0:qend_min=44.0:qend_std=0:qend_sum=44.0:qstart_avg=1.0:qstart_max=1.0:qstart_min=1.0:qstart_std=0:qstart_sum=1.0:ref_name_counter=GB_GCA_002418465.1_protein.faa_DIEE01000129.1_1@PF00015_full_PFAM.361.432--1:scovhsp_avg=62.0:scovhsp_max=62.0:scovhsp_min=62.0:scovhsp_std=0:scovhsp_sum=62.0:send_avg=68.0:send_max=68.0:send_min=68.0:send_std=0:send_sum=68.0:sstart_avg=25.0:sstart_max=25.0:sstart_min=25.0:sstart_std=0:sstart_sum=25.0],((GB_GCA_017656255.1_protein.faa_JACDOE010000005.1_143@PF00015_full_PFAM.239.428:0.933282[&&NHX:Type=GTDB:gtdb_class=c__Bacilli:gtdb_domain=d__Bacteria:gtdb_family=f__JACDOE01:gtdb_genus=g__JACDOE01:gtdb_order=o__JACDOE01:gtdb_phylum=p__Firmicutes:gtdb_species=s__JACDOE01 sp017656255:heptad=MCP-44H:species=d__Bacteria_p__Firmicutes_c__Bacilli_o__JACDOE01_f__JACDOE01_g__JACDOE01_s__JACDOE01 sp017656255],(3412864e-35c2-48dc-8c23-f436ca1146e5_4@MCPsignal.149.181:5e-09[&&NHX:Sample=rhiztom3:Type=capture:capture_class=c__Gammaproteobacteria:capture_domain=d__Bacteria:capture_family=f__Pseudomonadaceae:capture_genus=g__Pseudomonas_E:capture_order=o__Pseudomonadales:capture_phylum=p__Proteobacteria:capture_species=s__Pseudomonas_E borbori:heptad=MCP-40H],(RS_GCF_001506075.1_protein.faa_NZ_KQ947475.1_3277@PF00015_full_PFAM.317.518:5e-09[&&NHX:Type=GTDB:gtdb_class=c__Gammaproteobacteria:gtdb_domain=d__Bacteria:gtdb_family=f__Vibrionaceae:gtdb_genus=g__Vibrio:gtdb_order=o__Enterobacterales:gtdb_phylum=p__Proteobacteria:gtdb_species=s__Vibrio sp001506075:heptad=MCP-40H:species=d__Bacteria_p__Proteobacteria_c__Gammaproteobacteria_o__Enterobacterales_f__Vibrionaceae_g__Vibrio_s__Vibrio sp001506075],(RS_GCF_900184095.1_protein.faa_NZ_FXXI01000003.1_242@PF00015_full_PFAM.354.510:0.102975[&&NHX:Type=GTDB:gtdb_class=c__Gammaproteobacteria:gtdb_domain=d__Bacteria:gtdb_family=f__Vibrionaceae:gtdb_genus=g__Vibrio:gtdb_order=o__Enterobacterales:gtdb_phylum=p__Proteobacteria:gtdb_species=s__Vibrio mangrovi:heptad=MCP-40H:species=d__Bacteria_p__Proteobacteria_c__Gammaproteobacteria_o__Enterobacterales_f__Vibrionaceae_g__Vibrio_s__Vibrio mangrovi],(RS_GCF_900149295.1_protein.faa_NZ_FSSB01000002.1_78@PF00015_full_PFAM.315.519:0.01434[&&NHX:Type=GTDB:gtdb_class=c__Gammaproteobacteria:gtdb_domain=d__Bacteria:gtdb_family=f__Vibrionaceae:gtdb_genus=g__Vibrio:gtdb_order=o__Enterobacterales:gtdb_phylum=p__Proteobacteria:gtdb_species=s__Vibrio spartinae:heptad=MCP-40H:species=d__Bacteria_p__Proteobacteria_c__Gammaproteobacteria_o__Enterobacterales_f__Vibrionaceae_g__Vibrio_s__Vibrio spartinae],RS_GCF_000711805.1_protein.faa_NZ_JONG01000009.1_182@PF00015_full_PFAM.353.519:0.00954001[&&NHX:Type=GTDB:gtdb_class=c__Gammaproteobacteria:gtdb_domain=d__Bacteria:gtdb_family=f__Vibrionaceae:gtdb_genus=g__Vibrio:gtdb_order=o__Enterobacterales:gtdb_phylum=p__Proteobacteria:gtdb_species=s__Vibrio rhizosphaerae:heptad=MCP-40H:species=d__Bacteria_p__Proteobacteria_c__Gammaproteobacteria_o__Enterobacterales_f__Vibrionaceae_g__Vibrio_s__Vibrio rhizosphaerae])0.79:0.00879936[&&NHX:Sample_counter=:Type_counter=GTDB--2:capture_class_counter=:capture_domain_counter=:capture_family_counter=:capture_genus_counter=:capture_order_counter=:capture_phylum_counter=:capture_species_counter=:evoltype=D:gtdb_class_counter=c__Gammaproteobacteria--2:gtdb_domain_counter=d__Bacteria--2:gtdb_family_counter=f__Vibrionaceae--2:gtdb_genus_counter=g__Vibrio--2:gtdb_order_counter=o__Enterobacterales--2:gtdb_phylum_counter=p__Proteobacteria--2:gtdb_species_counter=s__Vibrio rhizosphaerae--1||s__Vibrio spartinae--1:heptad_counter=MCP-40H--2:lbd_counter=:lca=d__Bacteria:lca_tree=g__Vibrio:name=N442856:ref_name_counter=])0.49:0.017004[&&NHX:Sample_counter=:Type_counter=GTDB--3:capture_class_counter=:capture_domain_counter=:capture_family_counter=:capture_genus_counter=:capture_order_counter=:capture_phylum_counter=:capture_species_counter=:evoltype=D:gtdb_class_counter=c__Gammaproteobacteria--3:gtdb_domain_counter=d__Bacteria--3:gtdb_family_counter=f__Vibrionaceae--3:gtdb_genus_counter=g__Vibrio--3:gtdb_order_counter=o__Enterobacterales--3:gtdb_phylum_counter=p__Proteobacteria--3:gtdb_species_counter=s__Vibrio mangrovi--1||s__Vibrio rhizosphaerae--1||s__Vibrio spartinae--1:heptad_counter=MCP-40H--3:lbd_counter=:lca=d__Bacteria:lca_tree=g__Vibrio:name=N442857:ref_name_counter=])0.817:0.407061[&&NHX:Sample_counter=:Type_counter=GTDB--4:capture_class_counter=:capture_domain_counter=:capture_family_counter=:capture_genus_counter=:capture_order_counter=:capture_phylum_counter=:capture_species_counter=:evoltype=D:gtdb_class_counter=c__Gammaproteobacteria--4:gtdb_domain_counter=d__Bacteria--4:gtdb_family_counter=f__Vibrionaceae--4:gtdb_genus_counter=g__Vibrio--4:gtdb_order_counter=o__Enterobacterales--4:gtdb_phylum_counter=p__Proteobacteria--4:gtdb_species_counter=s__Vibrio mangrovi--1||s__Vibrio rhizosphaerae--1||s__Vibrio sp001506075--1||s__Vibrio spartinae--1:heptad_counter=MCP-40H--4:lbd_counter=:lca=d__Bacteria:lca_tree=g__Vibrio:name=N442858:ref_name_counter=])0.215:0.874698[&&NHX:Sample_counter=rhiztom3--1:Type_counter=GTDB--4||capture--1:capture_class_counter=c__Gammaproteobacteria--1:capture_domain_counter=d__Bacteria--1:capture_family_counter=f__Pseudomonadaceae--1:capture_genus_counter=g__Pseudomonas_E--1:capture_order_counter=o__Pseudomonadales--1:capture_phylum_counter=p__Proteobacteria--1:capture_species_counter=s__Pseudomonas_E borbori--1:gtdb_class_counter=c__Gammaproteobacteria--4:gtdb_domain_counter=d__Bacteria--4:gtdb_family_counter=f__Vibrionaceae--4:gtdb_genus_counter=g__Vibrio--4:gtdb_order_counter=o__Enterobacterales--4:gtdb_phylum_counter=p__Proteobacteria--4:gtdb_species_counter=s__Vibrio mangrovi--1||s__Vibrio rhizosphaerae--1||s__Vibrio sp001506075--1||s__Vibrio spartinae--1:heptad_counter=MCP-40H--5:lbd_counter=:lca_tree=g__Vibrio:name=N442859:ref_name_counter=])0.829:0.232486[&&NHX:Sample_counter=rhiztom3--1:Type_counter=GTDB--5||capture--1:capture_class_counter=c__Gammaproteobacteria--1:capture_domain_counter=d__Bacteria--1:capture_family_counter=f__Pseudomonadaceae--1:capture_genus_counter=g__Pseudomonas_E--1:capture_order_counter=o__Pseudomonadales--1:capture_phylum_counter=p__Proteobacteria--1:capture_species_counter=s__Pseudomonas_E borbori--1:gtdb_class_counter=c__Bacilli--1||c__Gammaproteobacteria--4:gtdb_domain_counter=d__Bacteria--5:gtdb_family_counter=f__JACDOE01--1||f__Vibrionaceae--4:gtdb_genus_counter=g__JACDOE01--1||g__Vibrio--4:gtdb_order_counter=o__Enterobacterales--4||o__JACDOE01--1:gtdb_phylum_counter=p__Firmicutes--1||p__Proteobacteria--4:gtdb_species_counter=s__JACDOE01 sp017656255--1||s__Vibrio mangrovi--1||s__Vibrio rhizosphaerae--1||s__Vibrio sp001506075--1||s__Vibrio spartinae--1:heptad_counter=MCP-40H--5||MCP-44H--1:lbd_counter=:lca_tree=d__Bacteria:name=N442860:ref_name_counter=],(RS_GCF_000430005.1_protein.faa_NZ_AUCY01000010.1_87@PF00015_full_PFAM.257.556:1e-08[&&NHX:Type=GTDB:gtdb_class=c__Desulfovibrionia:gtdb_domain=d__Bacteria:gtdb_family=f__Desulfovibrionaceae:gtdb_genus=g__Frigididesulfovibrio:gtdb_order=o__Desulfovibrionales:gtdb_phylum=p__Desulfobacterota_I:gtdb_species=s__Frigididesulfovibrio cuneatus:heptad=MCP-40H:species=d__Bacteria_p__Desulfobacterota_I_c__Desulfovibrionia_o__Desulfovibrionales_f__Desulfovibrionaceae_g__Frigididesulfovibrio_s__Frigididesulfovibrio cuneatus],68beb170-7daa-4b50-a115-48d6f2184cdf_1@MCPsignal.53.77:0.12398[&&NHX:Sample=rhizpot3:Type=capture:capture_class=c__Alphaproteobacteria:capture_domain=d__Bacteria:capture_family=f__Rhizobiaceae:capture_genus=g__Rhizobium:capture_order=o__Rhizobiales:capture_phylum=p__Proteobacteria:capture_species=s__Rhizobium pisi:heptad=MCP-40H])0.959:0.848289[&&NHX:Sample_counter=rhizpot3--1:Type_counter=GTDB--1||capture--1:capture_class_counter=c__Alphaproteobacteria--1:capture_domain_counter=d__Bacteria--1:capture_family_counter=f__Rhizobiaceae--1:capture_genus_counter=g__Rhizobium--1:capture_order_counter=o__Rhizobiales--1:capture_phylum_counter=p__Proteobacteria--1:capture_species_counter=s__Rhizobium pisi--1:gtdb_class_counter=c__Desulfovibrionia--1:gtdb_domain_counter=d__Bacteria--1:gtdb_family_counter=f__Desulfovibrionaceae--1:gtdb_genus_counter=g__Frigididesulfovibrio--1:gtdb_order_counter=o__Desulfovibrionales--1:gtdb_phylum_counter=p__Desulfobacterota_I--1:gtdb_species_counter=s__Frigididesulfovibrio cuneatus--1:heptad_counter=MCP-40H--2:lbd_counter=:lca_tree=s__Frigididesulfovibrio cuneatus:name=N442863:ref_name_counter=])0.737:0.0512698[&&NHX:Sample_counter=rhizpot3--1||rhiztom3--1:Type_counter=GTDB--6||capture--2:capture_class_counter=c__Alphaproteobacteria--1||c__Gammaproteobacteria--1:capture_domain_counter=d__Bacteria--2:capture_family_counter=f__Pseudomonadaceae--1||f__Rhizobiaceae--1:capture_genus_counter=g__Pseudomonas_E--1||g__Rhizobium--1:capture_order_counter=o__Pseudomonadales--1||o__Rhizobiales--1:capture_phylum_counter=p__Proteobacteria--2:capture_species_counter=s__Pseudomonas_E borbori--1||s__Rhizobium pisi--1:gtdb_class_counter=c__Bacilli--1||c__Desulfovibrionia--1||c__Gammaproteobacteria--4:gtdb_domain_counter=d__Bacteria--6:gtdb_family_counter=f__Desulfovibrionaceae--1||f__JACDOE01--1||f__Vibrionaceae--4:gtdb_genus_counter=g__Frigididesulfovibrio--1||g__JACDOE01--1||g__Vibrio--4:gtdb_order_counter=o__Desulfovibrionales--1||o__Enterobacterales--4||o__JACDOE01--1:gtdb_phylum_counter=p__Desulfobacterota_I--1||p__Firmicutes--1||p__Proteobacteria--4:gtdb_species_counter=s__Frigididesulfovibrio cuneatus--1||s__JACDOE01 sp017656255--1||s__Vibrio mangrovi--1||s__Vibrio rhizosphaerae--1||s__Vibrio sp001506075--1||s__Vibrio spartinae--1:heptad_counter=MCP-40H--7||MCP-44H--1:lbd_counter=:lca_tree=d__Bacteria:name=N442864:ref_name_counter=])0.833:0.07875[&&NHX:Sample_counter=rhizpot3--1||rhiztom3--2:Type_counter=GTDB--22||capture--3:besthit_avg=93.2:besthit_max=93.2:besthit_min=93.2:besthit_std=0:besthit_sum=93.2:bitscore_avg=71.6:bitscore_max=71.6:bitscore_min=71.6:bitscore_std=0:bitscore_sum=71.6:capture_class_counter=c__Alphaproteobacteria--1||c__Gammaproteobacteria--2:capture_domain_counter=d__Bacteria--3:capture_family_counter=f__Pseudomonadaceae--2||f__Rhizobiaceae--1:capture_genus_counter=g__Pseudomonas_E--2||g__Rhizobium--1:capture_order_counter=o__Pseudomonadales--2||o__Rhizobiales--1:capture_phylum_counter=p__Proteobacteria--3:capture_species_counter=s__Pseudomonas_E borbori--1||s__Pseudomonas_E sp014851865--1||s__Rhizobium pisi--1:evalue_avg=1.93e-18:evalue_max=1.93e-18:evalue_min=1.93e-18:evalue_std=0:evalue_sum=1.93e-18:gapopen_avg=0.0:gapopen_max=0.0:gapopen_min=0.0:gapopen_std=0:gapopen_sum=0.0:gtdb_class_counter=c__Bacilli--1||c__Desulfovibrionia--1||c__Gammaproteobacteria--20:gtdb_domain_counter=d__Bacteria--22:gtdb_family_counter=f__Alteromonadaceae--4||f__Chromobacteriaceae--3||f__Desulfovibrionaceae--1||f__JACDOE01--1||f__Moritellaceae--2||f__Psychromonadaceae--2||f__Shewanellaceae--2||f__Vibrionaceae--7:gtdb_genus_counter=g__Ferrimonas--2||g__Frigididesulfovibrio--1||g__JACDOE01--1||g__Moritella--2||g__Photobacterium--2||g__Pseudoalteromonas--4||g__Psychromonas--2||g__Vibrio--5||g__Vogesella--3:gtdb_order_counter=o__Burkholderiales--3||o__Desulfovibrionales--1||o__Enterobacterales--17||o__JACDOE01--1:gtdb_phylum_counter=p__Desulfobacterota_I--1||p__Firmicutes--1||p__Proteobacteria--20:gtdb_species_counter=s__Ferrimonas futtsuensis--1||s__Ferrimonas kyonanensis--1||s__Frigididesulfovibrio cuneatus--1||s__JACDOE01 sp017656255--1||s__Moritella sp000170855--1||s__Moritella sp013215705--1||s__Photobacterium alginatilyticum--1||s__Photobacterium proteolyticum--1||s__Pseudoalteromonas aliena--1||s__Pseudoalteromonas espejiana--1||s__Pseudoalteromonas sp001974875--1||s__Pseudoalteromonas sp018100985--1||s__Psychromonas arctica--1||s__Psychromonas sp000153405--1||s__Vibrio diazotrophicus--1||s__Vibrio mangrovi--1||s__Vibrio rhizosphaerae--1||s__Vibrio sp001506075--1||s__Vibrio spartinae--1||s__Vogesella sp000335715--1||s__Vogesella sp017998615--1||s__Vogesella urethralis--1:heptad_counter=MCP-40H--24||MCP-44H--1:lbd_counter=:lca_tree=c__Gammaproteobacteria:length_avg=44.0:length_max=44.0:length_min=44.0:length_std=0:length_sum=44.0:mismatch_avg=3.0:mismatch_max=3.0:mismatch_min=3.0:mismatch_std=0:mismatch_sum=3.0:name=N442865:qcovhsp_avg=100.0:qcovhsp_max=100.0:qcovhsp_min=100.0:qcovhsp_std=0:qcovhsp_sum=100.0:qend_avg=44.0:qend_max=44.0:qend_min=44.0:qend_std=0:qend_sum=44.0:qstart_avg=1.0:qstart_max=1.0:qstart_min=1.0:qstart_std=0:qstart_sum=1.0:ref_name_counter=GB_GCA_002418465.1_protein.faa_DIEE01000129.1_1@PF00015_full_PFAM.361.432--1:scovhsp_avg=62.0:scovhsp_max=62.0:scovhsp_min=62.0:scovhsp_std=0:scovhsp_sum=62.0:send_avg=68.0:send_max=68.0:send_min=68.0:send_std=0:send_sum=68.0:sstart_avg=25.0:sstart_max=25.0:sstart_min=25.0:sstart_std=0:sstart_sum=25.0])0.914:0.0893185[&&NHX:Sample_counter=rhizpot1--1||rhizpot3--1||rhiztom1--1||rhiztom3--6:Type_counter=GTDB--48||capture--9:besthit_avg=95.5:besthit_max=97.8:besthit_min=93.2:besthit_std=3.2526911934581144:besthit_sum=191.0:bitscore_avg=74.5:bitscore_max=77.4:bitscore_min=71.6:bitscore_std=4.1012193308819835:bitscore_sum=149.0:capture_class_counter=c__Alphaproteobacteria--1||c__Desulfuromonadia--2||c__Gammaproteobacteria--6:capture_domain_counter=d__Bacteria--9:capture_family_counter=f__Geobacteraceae--2||f__Pseudomonadaceae--6||f__Rhizobiaceae--1:capture_genus_counter=g__DSSF01--1||g__Geobacter--1||g__Pseudomonas_E--6||g__Rhizobium--1:capture_order_counter=o__Geobacterales--2||o__Pseudomonadales--6||o__Rhizobiales--1:capture_phylum_counter=p__Desulfobacterota--2||p__Proteobacteria--7:capture_species_counter=s__DSSF01 sp011362645--1||s__Geobacter anodireducens--1||s__Pseudomonas_E borbori--1||s__Pseudomonas_E putida--1||s__Pseudomonas_E sp003033885--1||s__Pseudomonas_E sp014851865--3||s__Rhizobium pisi--1:evalue_avg=9.706500000000001e-19:evalue_max=1.93e-18:evalue_min=1.13e-20:evalue_std=1.3567257810626286e-18:evalue_sum=1.9413000000000002e-18:gapopen_avg=0.0:gapopen_max=0.0:gapopen_min=0.0:gapopen_std=0.0:gapopen_sum=0.0:gtdb_class_counter=c__Bacilli--1||c__Chrysiogenetes--17||c__Desulfovibrionia--1||c__Gammaproteobacteria--29:gtdb_domain_counter=d__Bacteria--48:gtdb_family_counter=f__Alteromonadaceae--9||f__Chromobacteriaceae--3||f__Chrysiogenaceae--17||f__Desulfovibrionaceae--1||f__GRL18--1||f__Halomonadaceae--1||f__JACDOE01--1||f__Moritellaceae--2||f__Natronospirillaceae--1||f__Oleiphilaceae--1||f__Psychromonadaceae--2||f__Shewanellaceae--2||f__Vibrionaceae--7:gtdb_genus_counter=g__Alteromonas--5||g__Chrysiogenes--6||g__Desulfurispira--3||g__Desulfurispirillum--8||g__Ferrimonas--2||g__Frigididesulfovibrio--1||g__Halospina--1||g__JACDOE01--1||g__JADGAU01--1||g__Marinospirillum--1||g__Moritella--2||g__Photobacterium--2||g__Pseudoalteromonas--4||g__Psychromonas--2||g__SKIB01--1||g__Vibrio--5||g__Vogesella--3:gtdb_order_counter=o__Burkholderiales--3||o__Chrysiogenales--17||o__Desulfovibrionales--1||o__Enterobacterales--22||o__GCF-002020875--1||o__JACDOE01--1||o__Pseudomonadales--3:gtdb_phylum_counter=p__Chrysiogenota--17||p__Desulfobacterota_I--1||p__Firmicutes--1||p__Proteobacteria--29:gtdb_species_counter=s__Alteromonas antoniana--1||s__Alteromonas halophila--1||s__Alteromonas iocasae--1||s__Alteromonas profundi_A--1||s__Alteromonas sp002729795--1||s__Chrysiogenes arsenatis--6||s__Desulfurispira natronophila--3||s__Desulfurispirillum indicum--8||s__Ferrimonas futtsuensis--1||s__Ferrimonas kyonanensis--1||s__Frigididesulfovibrio cuneatus--1||s__Halospina utahensis_A--1||s__JACDOE01 sp017656255--1||s__JADGAU01 sp015231865--1||s__Marinospirillum celere--1||s__Moritella sp000170855--1||s__Moritella sp013215705--1||s__Photobacterium alginatilyticum--1||s__Photobacterium proteolyticum--1||s__Pseudoalteromonas aliena--1||s__Pseudoalteromonas espejiana--1||s__Pseudoalteromonas sp001974875--1||s__Pseudoalteromonas sp018100985--1||s__Psychromonas arctica--1||s__Psychromonas sp000153405--1||s__SKIB01 sp007116635--1||s__Vibrio diazotrophicus--1||s__Vibrio mangrovi--1||s__Vibrio rhizosphaerae--1||s__Vibrio sp001506075--1||s__Vibrio spartinae--1||s__Vogesella sp000335715--1||s__Vogesella sp017998615--1||s__Vogesella urethralis--1:heptad_counter=MCP-24H--5||MCP-40H--50||MCP-44H--2:lbd_counter=:lca_tree=d__Bacteria:length_avg=45.0:length_max=46.0:length_min=44.0:length_std=1.4142135623730951:length_sum=90.0:mismatch_avg=2.0:mismatch_max=3.0:mismatch_min=1.0:mismatch_std=1.4142135623730951:mismatch_sum=4.0:name=N442866:qcovhsp_avg=98.95:qcovhsp_max=100.0:qcovhsp_min=97.9:qcovhsp_std=1.4849242404917458:qcovhsp_sum=197.9:qend_avg=45.5:qend_max=47.0:qend_min=44.0:qend_std=2.1213203435596424:qend_sum=91.0:qstart_avg=1.5:qstart_max=2.0:qstart_min=1.0:qstart_std=0.7071067811865476:qstart_sum=3.0:ref_name_counter=GB_GCA_002418465.1_protein.faa_DIEE01000129.1_1@PF00015_full_PFAM.361.432--2:scovhsp_avg=63.4:scovhsp_max=64.8:scovhsp_min=62.0:scovhsp_std=1.979898987322331:scovhsp_sum=126.8:send_avg=68.0:send_max=68.0:send_min=68.0:send_std=0.0:send_sum=136.0:sstart_avg=24.0:sstart_max=25.0:sstart_min=23.0:sstart_std=1.4142135623730951:sstart_sum=48.0])0.951:0.113174[&&NHX:Sample_counter=rhizpot1--2||rhizpot3--1||rhiztom1--1||rhiztom2--1||rhiztom3--6:Type_counter=GTDB--51||capture--11:besthit_avg=95.5:besthit_max=97.8:besthit_min=93.2:besthit_std=3.2526911934581144:besthit_sum=191.0:bitscore_avg=74.5:bitscore_max=77.4:bitscore_min=71.6:bitscore_std=4.1012193308819835:bitscore_sum=149.0:capture_class_counter=c__Alphaproteobacteria--1||c__Desulfuromonadia--2||c__Gammaproteobacteria--8:capture_domain_counter=d__Bacteria--11:capture_family_counter=f__Geobacteraceae--2||f__Pseudomonadaceae--7||f__Rhizobiaceae--1||f__Rhodocyclaceae--1:capture_genus_counter=g__Azonexus--1||g__DSSF01--1||g__Geobacter--1||g__Pseudomonas_E--7||g__Rhizobium--1:capture_order_counter=o__Burkholderiales--1||o__Geobacterales--2||o__Pseudomonadales--7||o__Rhizobiales--1:capture_phylum_counter=p__Desulfobacterota--2||p__Proteobacteria--9:capture_species_counter=s__Azonexus sp002470165--1||s__DSSF01 sp011362645--1||s__Geobacter anodireducens--1||s__Pseudomonas_E borbori--2||s__Pseudomonas_E putida--1||s__Pseudomonas_E sp003033885--1||s__Pseudomonas_E sp014851865--3||s__Rhizobium pisi--1:evalue_avg=9.706500000000001e-19:evalue_max=1.93e-18:evalue_min=1.13e-20:evalue_std=1.3567257810626286e-18:evalue_sum=1.9413000000000002e-18:gapopen_avg=0.0:gapopen_max=0.0:gapopen_min=0.0:gapopen_std=0.0:gapopen_sum=0.0:gtdb_class_counter=c__Bacilli--1||c__Chrysiogenetes--17||c__Desulfovibrionia--1||c__Gammaproteobacteria--32:gtdb_domain_counter=d__Bacteria--51:gtdb_family_counter=f__Alteromonadaceae--9||f__Chromobacteriaceae--3||f__Chrysiogenaceae--17||f__DSM-6294--2||f__Desulfovibrionaceae--1||f__GRL18--2||f__Halomonadaceae--1||f__JACDOE01--1||f__Moritellaceae--2||f__Natronospirillaceae--1||f__Oleiphilaceae--1||f__Psychromonadaceae--2||f__Shewanellaceae--2||f__Vibrionaceae--7:gtdb_genus_counter=g__Alteromonas--5||g__Bacterioplanes--2||g__Chrysiogenes--6||g__Desulfurispira--3||g__Desulfurispirillum--8||g__Ferrimonas--2||g__Frigididesulfovibrio--1||g__Halospina--1||g__JACDOE01--1||g__JADGAU01--2||g__Marinospirillum--1||g__Moritella--2||g__Photobacterium--2||g__Pseudoalteromonas--4||g__Psychromonas--2||g__SKIB01--1||g__Vibrio--5||g__Vogesella--3:gtdb_order_counter=o__Burkholderiales--3||o__Chrysiogenales--17||o__Desulfovibrionales--1||o__Enterobacterales--22||o__GCF-002020875--2||o__JACDOE01--1||o__Pseudomonadales--5:gtdb_phylum_counter=p__Chrysiogenota--17||p__Desulfobacterota_I--1||p__Firmicutes--1||p__Proteobacteria--32:gtdb_species_counter=s__Alteromonas antoniana--1||s__Alteromonas halophila--1||s__Alteromonas iocasae--1||s__Alteromonas profundi_A--1||s__Alteromonas sp002729795--1||s__Bacterioplanes sanyensis--1||s__Bacterioplanes sanyensis_A--1||s__Chrysiogenes arsenatis--6||s__Desulfurispira natronophila--3||s__Desulfurispirillum indicum--8||s__Ferrimonas futtsuensis--1||s__Ferrimonas kyonanensis--1||s__Frigididesulfovibrio cuneatus--1||s__Halospina utahensis_A--1||s__JACDOE01 sp017656255--1||s__JADGAU01 sp015231865--2||s__Marinospirillum celere--1||s__Moritella sp000170855--1||s__Moritella sp013215705--1||s__Photobacterium alginatilyticum--1||s__Photobacterium proteolyticum--1||s__Pseudoalteromonas aliena--1||s__Pseudoalteromonas espejiana--1||s__Pseudoalteromonas sp001974875--1||s__Pseudoalteromonas sp018100985--1||s__Psychromonas arctica--1||s__Psychromonas sp000153405--1||s__SKIB01 sp007116635--1||s__Vibrio diazotrophicus--1||s__Vibrio mangrovi--1||s__Vibrio rhizosphaerae--1||s__Vibrio sp001506075--1||s__Vibrio spartinae--1||s__Vogesella sp000335715--1||s__Vogesella sp017998615--1||s__Vogesella urethralis--1:heptad_counter=MCP-24H--5||MCP-40H--55||MCP-44H--2:lbd_counter=:lca_tree=d__Bacteria:length_avg=45.0:length_max=46.0:length_min=44.0:length_std=1.4142135623730951:length_sum=90.0:mismatch_avg=2.0:mismatch_max=3.0:mismatch_min=1.0:mismatch_std=1.4142135623730951:mismatch_sum=4.0:name=N442867:qcovhsp_avg=98.95:qcovhsp_max=100.0:qcovhsp_min=97.9:qcovhsp_std=1.4849242404917458:qcovhsp_sum=197.9:qend_avg=45.5:qend_max=47.0:qend_min=44.0:qend_std=2.1213203435596424:qend_sum=91.0:qstart_avg=1.5:qstart_max=2.0:qstart_min=1.0:qstart_std=0.7071067811865476:qstart_sum=3.0:ref_name_counter=GB_GCA_002418465.1_protein.faa_DIEE01000129.1_1@PF00015_full_PFAM.361.432--2:scovhsp_avg=63.4:scovhsp_max=64.8:scovhsp_min=62.0:scovhsp_std=1.979898987322331:scovhsp_sum=126.8:send_avg=68.0:send_max=68.0:send_min=68.0:send_std=0.0:send_sum=136.0:sstart_avg=24.0:sstart_max=25.0:sstart_min=23.0:sstart_std=1.4142135623730951:sstart_sum=48.0],((297bda20-58d4-466c-bd59-1b56dbeef60b_4@MCPsignal.25.70:0.034842[&&NHX:Sample=rhiztom3:Type=capture:besthit=93.5:bitscore=70.5:capture_class=c__Gammaproteobacteria:capture_domain=d__Bacteria:capture_family=f__Pseudomonadaceae:capture_genus=g__Pseudomonas_E:capture_order=o__Pseudomonadales:capture_phylum=p__Proteobacteria:capture_species=s__Pseudomonas_E sp002338065:evalue=5.77e-18:gapopen=1.0:heptad=MCP-40H:length=46.0:mismatch=2.0:qcovhsp=100.0:qend=45.0:qstart=1.0:ref_name=GB_GCA_002418465.1_protein.faa_DIEE01000129.1_1@PF00015_full_PFAM.361.432:scovhsp=64.8:send=68.0:sstart=23.0],(48a5671b-7e2f-5cb4-939c-13525038e74c_3@MCPsignal.23.70:5e-09[&&NHX:Sample=rhiztom3:Type=capture:besthit=97.9:bitscore=79.7:capture_class=c__Gammaproteobacteria:capture_domain=d__Bacteria:capture_family=f__Pseudomonadaceae:capture_genus=g__Pseudomonas_E:capture_order=o__Pseudomonadales:capture_phylum=p__Proteobacteria:capture_species=s__Pseudomonas_E sp014851865:evalue=1.38e-21:gapopen=0.0:heptad=MCP-40H:length=47.0:mismatch=1.0:qcovhsp=100.0:qend=47.0:qstart=1.0:ref_name=GB_GCA_002418465.1_protein.faa_DIEE01000129.1_1@PF00015_full_PFAM.361.432:scovhsp=66.2:send=68.0:sstart=22.0],((RS_GCF_000176235.1_protein.faa_NZ_ACZV01000004.1_204@PF00015_full_PFAM.393.625:0.704011[&&NHX:Type=GTDB:gtdb_class=c__Gammaproteobacteria:gtdb_domain=d__Bacteria:gtdb_family=f__Vibrionaceae:gtdb_genus=g__Vibrio:gtdb_order=o__Enterobacterales:gtdb_phylum=p__Proteobacteria:gtdb_species=s__Vibrio orientalis:heptad=MCP-40H:species=d__Bacteria_p__Proteobacteria_c__Gammaproteobacteria_o__Enterobacterales_f__Vibrionaceae_g__Vibrio_s__Vibrio orientalis],(1e15f2fc-f4a6-5007-9bfb-5c90c2c03951_2@MCPsignal.203.248:5e-09[&&NHX:Sample=rhiztom1:Type=capture:besthit=95.6:bitscore=75.5:capture_class=c__Gammaproteobacteria:capture_domain=d__Bacteria:capture_family=f__Pseudomonadaceae:capture_genus=g__Pseudomonas_E:capture_order=o__Pseudomonadales:capture_phylum=p__Proteobacteria:capture_species=s__Pseudomonas_E sp014851865:evalue=6.01e-20:gapopen=0.0:heptad=MCP-40H:length=45.0:mismatch=2.0:qcovhsp=100.0:qend=45.0:qstart=1.0:ref_name=GB_GCA_002418465.1_protein.faa_DIEE01000129.1_1@PF00015_full_PFAM.361.432:scovhsp=63.4:send=68.0:sstart=24.0],(be315245-d987-4821-9ccc-158e46adfac5_5@MCPsignal.22.71:5e-09[&&NHX:Sample=rhiztom3:Type=capture:capture_class=c__Gammaproteobacteria:capture_domain=d__Bacteria:capture_family=f__Pseudomonadaceae:capture_genus=g__Pseudomonas_E:capture_order=o__Pseudomonadales:capture_phylum=p__Proteobacteria:capture_species=s__Pseudomonas_E sp014851865:heptad=MCP-40H],72b3fb0d-e0d9-5861-9a6b-ab47e41a3184_3@MCPsignal.22.63:0.40135[&&NHX:Sample=rhiztom3:Type=capture:besthit=87.8:bitscore=64.3:capture_class=c__Gammaproteobacteria:capture_domain=d__Bacteria:capture_family=f__Burkholderiaceae:capture_genus=g__LX47W:capture_order=o__Burkholderiales:capture_phylum=p__Proteobacteria:capture_species=s__LX47W sp014042345:evalue=1.51e-15:gapopen=0.0:heptad=MCP-24H:length=41.0:mismatch=5.0:qcovhsp=100.0:qend=41.0:qstart=1.0:ref_name=RS_GCF_003596405.1_protein.faa_NZ_QYUR01000002.1_1943@PF00015_full_PFAM.88.164:scovhsp=53.9:send=63.0:sstart=23.0])0:5e-09[&&NHX:Sample_counter=rhiztom3--2:Type_counter=capture--2:besthit_avg=87.8:besthit_max=87.8:besthit_min=87.8:besthit_std=0:besthit_sum=87.8:bitscore_avg=64.3:bitscore_max=64.3:bitscore_min=64.3:bitscore_std=0:bitscore_sum=64.3:capture_class_counter=c__Gammaproteobacteria--2:capture_domain_counter=d__Bacteria--2:capture_family_counter=f__Burkholderiaceae--1||f__Pseudomonadaceae--1:capture_genus_counter=g__LX47W--1||g__Pseudomonas_E--1:capture_order_counter=o__Burkholderiales--1||o__Pseudomonadales--1:capture_phylum_counter=p__Proteobacteria--2:capture_species_counter=s__LX47W sp014042345--1||s__Pseudomonas_E sp014851865--1:evalue_avg=1.51e-15:evalue_max=1.51e-15:evalue_min=1.51e-15:evalue_std=0:evalue_sum=1.51e-15:gapopen_avg=0.0:gapopen_max=0.0:gapopen_min=0.0:gapopen_std=0:gapopen_sum=0.0:gtdb_class_counter=:gtdb_domain_counter=:gtdb_family_counter=:gtdb_genus_counter=:gtdb_order_counter=:gtdb_phylum_counter=:gtdb_species_counter=:heptad_counter=MCP-24H--1||MCP-40H--1:lbd_counter=:length_avg=41.0:length_max=41.0:length_min=41.0:length_std=0:length_sum=41.0:mismatch_avg=5.0:mismatch_max=5.0:mismatch_min=5.0:mismatch_std=0:mismatch_sum=5.0:name=N442874:qcovhsp_avg=100.0:qcovhsp_max=100.0:qcovhsp_min=100.0:qcovhsp_std=0:qcovhsp_sum=100.0:qend_avg=41.0:qend_max=41.0:qend_min=41.0:qend_std=0:qend_sum=41.0:qstart_avg=1.0:qstart_max=1.0:qstart_min=1.0:qstart_std=0:qstart_sum=1.0:ref_name_counter=RS_GCF_003596405.1_protein.faa_NZ_QYUR01000002.1_1943@PF00015_full_PFAM.88.164--1:scovhsp_avg=53.9:scovhsp_max=53.9:scovhsp_min=53.9:scovhsp_std=0:scovhsp_sum=53.9:send_avg=63.0:send_max=63.0:send_min=63.0:send_std=0:send_sum=63.0:sstart_avg=23.0:sstart_max=23.0:sstart_min=23.0:sstart_std=0:sstart_sum=23.0])0.123:0.0429994[&&NHX:Sample_counter=rhiztom1--1||rhiztom3--2:Type_counter=capture--3:besthit_avg=91.69999999999999:besthit_max=95.6:besthit_min=87.8:besthit_std=5.515432893255069:besthit_sum=183.39999999999998:bitscore_avg=69.9:bitscore_max=75.5:bitscore_min=64.3:bitscore_std=7.919595949289334:bitscore_sum=139.8:capture_class_counter=c__Gammaproteobacteria--3:capture_domain_counter=d__Bacteria--3:capture_family_counter=f__Burkholderiaceae--1||f__Pseudomonadaceae--2:capture_genus_counter=g__LX47W--1||g__Pseudomonas_E--2:capture_order_counter=o__Burkholderiales--1||o__Pseudomonadales--2:capture_phylum_counter=p__Proteobacteria--3:capture_species_counter=s__LX47W sp014042345--1||s__Pseudomonas_E sp014851865--2:evalue_avg=7.550300500000001e-16:evalue_max=1.51e-15:evalue_min=6.01e-20:evalue_std=1.0676887424741376e-15:evalue_sum=1.5100601000000001e-15:gapopen_avg=0.0:gapopen_max=0.0:gapopen_min=0.0:gapopen_std=0.0:gapopen_sum=0.0:gtdb_class_counter=:gtdb_domain_counter=:gtdb_family_counter=:gtdb_genus_counter=:gtdb_order_counter=:gtdb_phylum_counter=:gtdb_species_counter=:heptad_counter=MCP-24H--1||MCP-40H--2:lbd_counter=:length_avg=43.0:length_max=45.0:length_min=41.0:length_std=2.8284271247461903:length_sum=86.0:mismatch_avg=3.5:mismatch_max=5.0:mismatch_min=2.0:mismatch_std=2.1213203435596424:mismatch_sum=7.0:name=N442875:qcovhsp_avg=100.0:qcovhsp_max=100.0:qcovhsp_min=100.0:qcovhsp_std=0.0:qcovhsp_sum=200.0:qend_avg=43.0:qend_max=45.0:qend_min=41.0:qend_std=2.8284271247461903:qend_sum=86.0:qstart_avg=1.0:qstart_max=1.0:qstart_min=1.0:qstart_std=0.0:qstart_sum=2.0:ref_name_counter=GB_GCA_002418465.1_protein.faa_DIEE01000129.1_1@PF00015_full_PFAM.361.432--1||RS_GCF_003596405.1_protein.faa_NZ_QYUR01000002.1_1943@PF00015_full_PFAM.88.164--1:scovhsp_avg=58.65:scovhsp_max=63.4:scovhsp_min=53.9:scovhsp_std=6.7175144212722016:scovhsp_sum=117.3:send_avg=65.5:send_max=68.0:send_min=63.0:send_std=3.5355339059327378:send_sum=131.0:sstart_avg=23.5:sstart_max=24.0:sstart_min=23.0:sstart_std=0.7071067811865476:sstart_sum=47.0])0.806:0.112356[&&NHX:Sample_counter=rhiztom1--1||rhiztom3--2:Type_counter=GTDB--1||capture--3:besthit_avg=91.69999999999999:besthit_max=95.6:besthit_min=87.8:besthit_std=5.515432893255069:besthit_sum=183.39999999999998:bitscore_avg=69.9:bitscore_max=75.5:bitscore_min=64.3:bitscore_std=7.919595949289334:bitscore_sum=139.8:capture_class_counter=c__Gammaproteobacteria--3:capture_domain_counter=d__Bacteria--3:capture_family_counter=f__Burkholderiaceae--1||f__Pseudomonadaceae--2:capture_genus_counter=g__LX47W--1||g__Pseudomonas_E--2:capture_order_counter=o__Burkholderiales--1||o__Pseudomonadales--2:capture_phylum_counter=p__Proteobacteria--3:capture_species_counter=s__LX47W sp014042345--1||s__Pseudomonas_E sp014851865--2:evalue_avg=7.550300500000001e-16:evalue_max=1.51e-15:evalue_min=6.01e-20:evalue_std=1.0676887424741376e-15:evalue_sum=1.5100601000000001e-15:gapopen_avg=0.0:gapopen_max=0.0:gapopen_min=0.0:gapopen_std=0.0:gapopen_sum=0.0:gtdb_class_counter=c__Gammaproteobacteria--1:gtdb_domain_counter=d__Bacteria--1:gtdb_family_counter=f__Vibrionaceae--1:gtdb_genus_counter=g__Vibrio--1:gtdb_order_counter=o__Enterobacterales--1:gtdb_phylum_counter=p__Proteobacteria--1:gtdb_species_counter=s__Vibrio orientalis--1:heptad_counter=MCP-24H--1||MCP-40H--3:lbd_counter=:lca_tree=s__Vibrio orientalis:length_avg=43.0:length_max=45.0:length_min=41.0:length_std=2.8284271247461903:length_sum=86.0:mismatch_avg=3.5:mismatch_max=5.0:mismatch_min=2.0:mismatch_std=2.1213203435596424:mismatch_sum=7.0:name=N442876:qcovhsp_avg=100.0:qcovhsp_max=100.0:qcovhsp_min=100.0:qcovhsp_std=0.0:qcovhsp_sum=200.0:qend_avg=43.0:qend_max=45.0:qend_min=41.0:qend_std=2.8284271247461903:qend_sum=86.0:qstart_avg=1.0:qstart_max=1.0:qstart_min=1.0:qstart_std=0.0:qstart_sum=2.0:ref_name_counter=GB_GCA_002418465.1_protein.faa_DIEE01000129.1_1@PF00015_full_PFAM.361.432--1||RS_GCF_003596405.1_protein.faa_NZ_QYUR01000002.1_1943@PF00015_full_PFAM.88.164--1:scovhsp_avg=58.65:scovhsp_max=63.4:scovhsp_min=53.9:scovhsp_std=6.7175144212722016:scovhsp_sum=117.3:send_avg=65.5:send_max=68.0:send_min=63.0:send_std=3.5355339059327378:send_sum=131.0:sstart_avg=23.5:sstart_max=24.0:sstart_min=23.0:sstart_std=0.7071067811865476:sstart_sum=47.0],(47156216-bb94-5282-b190-6a2ffc30e4e1_4@MCPsignal.223.272:0.0028041[&&NHX:Sample=rhiztom1:Type=capture:capture_class=c__Gammaproteobacteria:capture_domain=d__Bacteria:capture_family=f__Pseudomonadaceae:capture_genus=g__Pseudomonas_E:capture_order=o__Pseudomonadales:capture_phylum=p__Proteobacteria:capture_species=s__Pseudomonas_E sp900187645:heptad=MCP-40H],187ce3b3-1686-43ba-98d4-9f6c0dd06ff7_4@MCPsignal.225.272:5e-09[&&NHX:Sample=rhiztom3:Type=capture:besthit=95.7:bitscore=74.3:capture_class=c__Gammaproteobacteria:capture_domain=d__Bacteria:capture_family=f__Aeromonadaceae:capture_genus=g__Aeromonas:capture_order=o__Enterobacterales:capture_phylum=p__Proteobacteria:capture_species=s__Aeromonas fluvialis:evalue=1.88e-19:gapopen=1.0:heptad=MCP-40H:length=47.0:mismatch=1.0:qcovhsp=97.9:qend=47.0:qstart=2.0:ref_name=GB_GCA_002418465.1_protein.faa_DIEE01000129.1_1@PF00015_full_PFAM.361.432:scovhsp=66.2:send=68.0:sstart=22.0])0.755:0.0212334[&&NHX:Sample_counter=rhiztom1--1||rhiztom3--1:Type_counter=capture--2:besthit_avg=95.7:besthit_max=95.7:besthit_min=95.7:besthit_std=0:besthit_sum=95.7:bitscore_avg=74.3:bitscore_max=74.3:bitscore_min=74.3:bitscore_std=0:bitscore_sum=74.3:capture_class_counter=c__Gammaproteobacteria--2:capture_domain_counter=d__Bacteria--2:capture_family_counter=f__Aeromonadaceae--1||f__Pseudomonadaceae--1:capture_genus_counter=g__Aeromonas--1||g__Pseudomonas_E--1:capture_order_counter=o__Enterobacterales--1||o__Pseudomonadales--1:capture_phylum_counter=p__Proteobacteria--2:capture_species_counter=s__Aeromonas fluvialis--1||s__Pseudomonas_E sp900187645--1:evalue_avg=1.88e-19:evalue_max=1.88e-19:evalue_min=1.88e-19:evalue_std=0:evalue_sum=1.88e-19:gapopen_avg=1.0:gapopen_max=1.0:gapopen_min=1.0:gapopen_std=0:gapopen_sum=1.0:gtdb_class_counter=:gtdb_domain_counter=:gtdb_family_counter=:gtdb_genus_counter=:gtdb_order_counter=:gtdb_phylum_counter=:gtdb_species_counter=:heptad_counter=MCP-40H--2:lbd_counter=:length_avg=47.0:length_max=47.0:length_min=47.0:length_std=0:length_sum=47.0:mismatch_avg=1.0:mismatch_max=1.0:mismatch_min=1.0:mismatch_std=0:mismatch_sum=1.0:name=N442879:qcovhsp_avg=97.9:qcovhsp_max=97.9:qcovhsp_min=97.9:qcovhsp_std=0:qcovhsp_sum=97.9:qend_avg=47.0:qend_max=47.0:qend_min=47.0:qend_std=0:qend_sum=47.0:qstart_avg=2.0:qstart_max=2.0:qstart_min=2.0:qstart_std=0:qstart_sum=2.0:ref_name_counter=GB_GCA_002418465.1_protein.faa_DIEE01000129.1_1@PF00015_full_PFAM.361.432--1:scovhsp_avg=66.2:scovhsp_max=66.2:scovhsp_min=66.2:scovhsp_std=0:scovhsp_sum=66.2:send_avg=68.0:send_max=68.0:send_min=68.0:send_std=0:send_sum=68.0:sstart_avg=22.0:sstart_max=22.0:sstart_min=22.0:sstart_std=0:sstart_sum=22.0])0:1.8e-08[&&NHX:Sample_counter=rhiztom1--2||rhiztom3--3:Type_counter=GTDB--1||capture--5:besthit_avg=93.03333333333335:besthit_max=95.7:besthit_min=87.8:besthit_std=4.532475409015844:besthit_sum=279.1:bitscore_avg=71.36666666666667:bitscore_max=75.5:bitscore_min=64.3:bitscore_std=6.149254697386778:bitscore_sum=214.10000000000002:capture_class_counter=c__Gammaproteobacteria--5:capture_domain_counter=d__Bacteria--5:capture_family_counter=f__Aeromonadaceae--1||f__Burkholderiaceae--1||f__Pseudomonadaceae--3:capture_genus_counter=g__Aeromonas--1||g__LX47W--1||g__Pseudomonas_E--3:capture_order_counter=o__Burkholderiales--1||o__Enterobacterales--1||o__Pseudomonadales--3:capture_phylum_counter=p__Proteobacteria--5:capture_species_counter=s__Aeromonas fluvialis--1||s__LX47W sp014042345--1||s__Pseudomonas_E sp014851865--2||s__Pseudomonas_E sp900187645--1:evalue_avg=5.034160333333334e-16:evalue_max=1.51e-15:evalue_min=6.01e-20:evalue_std=8.717272885211311e-16:evalue_sum=1.5102481e-15:gapopen_avg=0.3333333333333333:gapopen_max=1.0:gapopen_min=0.0:gapopen_std=0.5773502691896258:gapopen_sum=1.0:gtdb_class_counter=c__Gammaproteobacteria--1:gtdb_domain_counter=d__Bacteria--1:gtdb_family_counter=f__Vibrionaceae--1:gtdb_genus_counter=g__Vibrio--1:gtdb_order_counter=o__Enterobacterales--1:gtdb_phylum_counter=p__Proteobacteria--1:gtdb_species_counter=s__Vibrio orientalis--1:heptad_counter=MCP-24H--1||MCP-40H--5:lbd_counter=:lca_tree=s__Vibrio orientalis:length_avg=44.333333333333336:length_max=47.0:length_min=41.0:length_std=3.055050463303893:length_sum=133.0:mismatch_avg=2.6666666666666665:mismatch_max=5.0:mismatch_min=1.0:mismatch_std=2.081665999466133:mismatch_sum=8.0:name=N442880:qcovhsp_avg=99.3:qcovhsp_max=100.0:qcovhsp_min=97.9:qcovhsp_std=1.2124355652982108:qcovhsp_sum=297.9:qend_avg=44.333333333333336:qend_max=47.0:qend_min=41.0:qend_std=3.055050463303893:qend_sum=133.0:qstart_avg=1.3333333333333333:qstart_max=2.0:qstart_min=1.0:qstart_std=0.5773502691896257:qstart_sum=4.0:ref_name_counter=GB_GCA_002418465.1_protein.faa_DIEE01000129.1_1@PF00015_full_PFAM.361.432--2||RS_GCF_003596405.1_protein.faa_NZ_QYUR01000002.1_1943@PF00015_full_PFAM.88.164--1:scovhsp_avg=61.166666666666664:scovhsp_max=66.2:scovhsp_min=53.9:scovhsp_std=6.446963109351049:scovhsp_sum=183.5:send_avg=66.33333333333333:send_max=68.0:send_min=63.0:send_std=2.8867513459481287:send_sum=199.0:sstart_avg=23.0:sstart_max=24.0:sstart_min=22.0:sstart_std=1.0:sstart_sum=69.0])0:0.00891773[&&NHX:Sample_counter=rhiztom1--2||rhiztom3--4:Type_counter=GTDB--1||capture--6:besthit_avg=94.25000000000001:besthit_max=97.9:besthit_min=87.8:besthit_std=4.429070632386289:besthit_sum=377.00000000000006:bitscore_avg=73.45:bitscore_max=79.7:bitscore_min=64.3:bitscore_std=6.524568951279466:bitscore_sum=293.8:capture_class_counter=c__Gammaproteobacteria--6:capture_domain_counter=d__Bacteria--6:capture_family_counter=f__Aeromonadaceae--1||f__Burkholderiaceae--1||f__Pseudomonadaceae--4:capture_genus_counter=g__Aeromonas--1||g__LX47W--1||g__Pseudomonas_E--4:capture_order_counter=o__Burkholderiales--1||o__Enterobacterales--1||o__Pseudomonadales--4:capture_phylum_counter=p__Proteobacteria--6:capture_species_counter=s__Aeromonas fluvialis--1||s__LX47W sp014042345--1||s__Pseudomonas_E sp014851865--3||s__Pseudomonas_E sp900187645--1:evalue_avg=3.7756237000000003e-16:evalue_max=1.51e-15:evalue_min=1.38e-21:evalue_std=7.549584240203444e-16:evalue_sum=1.5102494800000001e-15:gapopen_avg=0.25:gapopen_max=1.0:gapopen_min=0.0:gapopen_std=0.5:gapopen_sum=1.0:gtdb_class_counter=c__Gammaproteobacteria--1:gtdb_domain_counter=d__Bacteria--1:gtdb_family_counter=f__Vibrionaceae--1:gtdb_genus_counter=g__Vibrio--1:gtdb_order_counter=o__Enterobacterales--1:gtdb_phylum_counter=p__Proteobacteria--1:gtdb_species_counter=s__Vibrio orientalis--1:heptad_counter=MCP-24H--1||MCP-40H--6:lbd_counter=:lca_tree=s__Vibrio orientalis:length_avg=45.0:length_max=47.0:length_min=41.0:length_std=2.8284271247461903:length_sum=180.0:mismatch_avg=2.25:mismatch_max=5.0:mismatch_min=1.0:mismatch_std=1.8929694486000912:mismatch_sum=9.0:name=N442881:qcovhsp_avg=99.475:qcovhsp_max=100.0:qcovhsp_min=97.9:qcovhsp_std=1.0499999999999972:qcovhsp_sum=397.9:qend_avg=45.0:qend_max=47.0:qend_min=41.0:qend_std=2.8284271247461903:qend_sum=180.0:qstart_avg=1.25:qstart_max=2.0:qstart_min=1.0:qstart_std=0.5:qstart_sum=5.0:ref_name_counter=GB_GCA_002418465.1_protein.faa_DIEE01000129.1_1@PF00015_full_PFAM.361.432--3||RS_GCF_003596405.1_protein.faa_NZ_QYUR01000002.1_1943@PF00015_full_PFAM.88.164--1:scovhsp_avg=62.425000000000004:scovhsp_max=66.2:scovhsp_min=53.9:scovhsp_std=5.834595101633019:scovhsp_sum=249.70000000000002:send_avg=66.75:send_max=68.0:send_min=63.0:send_std=2.5:send_sum=267.0:sstart_avg=22.75:sstart_max=24.0:sstart_min=22.0:sstart_std=0.9574271077563381:sstart_sum=91.0])0:0.0887353[&&NHX:Sample_counter=rhiztom1--2||rhiztom3--5:Type_counter=GTDB--1||capture--7:besthit_avg=94.1:besthit_max=97.9:besthit_min=87.8:besthit_std=3.8503246616356934:besthit_sum=470.5:bitscore_avg=72.86:bitscore_max=79.7:bitscore_min=64.3:bitscore_std=5.802413291036758:bitscore_sum=364.3:capture_class_counter=c__Gammaproteobacteria--7:capture_domain_counter=d__Bacteria--7:capture_family_counter=f__Aeromonadaceae--1||f__Burkholderiaceae--1||f__Pseudomonadaceae--5:capture_genus_counter=g__Aeromonas--1||g__LX47W--1||g__Pseudomonas_E--5:capture_order_counter=o__Burkholderiales--1||o__Enterobacterales--1||o__Pseudomonadales--5:capture_phylum_counter=p__Proteobacteria--7:capture_species_counter=s__Aeromonas fluvialis--1||s__LX47W sp014042345--1||s__Pseudomonas_E sp002338065--1||s__Pseudomonas_E sp014851865--3||s__Pseudomonas_E sp900187645--1:evalue_avg=3.03203896e-16:evalue_max=1.51e-15:evalue_min=1.38e-21:evalue_std=6.746240284614129e-16:evalue_sum=1.51601948e-15:gapopen_avg=0.4:gapopen_max=1.0:gapopen_min=0.0:gapopen_std=0.5477225575051662:gapopen_sum=2.0:gtdb_class_counter=c__Gammaproteobacteria--1:gtdb_domain_counter=d__Bacteria--1:gtdb_family_counter=f__Vibrionaceae--1:gtdb_genus_counter=g__Vibrio--1:gtdb_order_counter=o__Enterobacterales--1:gtdb_phylum_counter=p__Proteobacteria--1:gtdb_species_counter=s__Vibrio orientalis--1:heptad_counter=MCP-24H--1||MCP-40H--7:lbd_counter=:lca_tree=s__Vibrio orientalis:length_avg=45.2:length_max=47.0:length_min=41.0:length_std=2.4899799195977463:length_sum=226.0:mismatch_avg=2.2:mismatch_max=5.0:mismatch_min=1.0:mismatch_std=1.6431676725154984:mismatch_sum=11.0:name=N442882:qcovhsp_avg=99.58:qcovhsp_max=100.0:qcovhsp_min=97.9:qcovhsp_std=0.9391485505499091:qcovhsp_sum=497.9:qend_avg=45.0:qend_max=47.0:qend_min=41.0:qend_std=2.449489742783178:qend_sum=225.0:qstart_avg=1.2:qstart_max=2.0:qstart_min=1.0:qstart_std=0.4472135954999579:qstart_sum=6.0:ref_name_counter=GB_GCA_002418465.1_protein.faa_DIEE01000129.1_1@PF00015_full_PFAM.361.432--4||RS_GCF_003596405.1_protein.faa_NZ_QYUR01000002.1_1943@PF00015_full_PFAM.88.164--1:scovhsp_avg=62.9:scovhsp_max=66.2:scovhsp_min=53.9:scovhsp_std=5.163332257370236:scovhsp_sum=314.5:send_avg=67.0:send_max=68.0:send_min=63.0:send_std=2.23606797749979:send_sum=335.0:sstart_avg=22.8:sstart_max=24.0:sstart_min=22.0:sstart_std=0.8366600265340756:sstart_sum=114.0],(((((GB_GCA_013151745.1_protein.faa_JAADHS010000017.1_10@PF00015_full_PFAM.367.550:0.412057[&&NHX:Type=GTDB:gtdb_class=c__Gammaproteobacteria:gtdb_domain=d__Bacteria:gtdb_family=f__JAADHS01:gtdb_genus=g__JAADHS01:gtdb_order=o__JAADHS01:gtdb_phylum=p__Proteobacteria:gtdb_species=s__JAADHS01 sp013151745:heptad=MCP-40H:species=d__Bacteria_p__Proteobacteria_c__Gammaproteobacteria_o__JAADHS01_f__JAADHS01_g__JAADHS01_s__JAADHS01 sp013151745],(1e0a2a50-5222-4a03-b891-fc35c6a3ea60_5@MCPsignal.251.328:0.652887[&&NHX:Sample=rhiztom2:Type=capture:capture_class=c__Desulfovibrionia:capture_domain=d__Bacteria:capture_family=f__Desulfovibrionaceae:capture_genus=g__Solidesulfovibrio:capture_order=o__Desulfovibrionales:capture_phylum=p__Desulfobacterota_I:capture_species=s__Solidesulfovibrio magneticus_A:heptad=MCP-40H],(RS_GCF_001457615.1_protein.faa_NZ_LN831024.1_2182@PF00015_full_PFAM.318.514:5e-09[&&NHX:Type=GTDB:gtdb_class=c__Gammaproteobacteria:gtdb_domain=d__Bacteria:gtdb_family=f__Pseudomonadaceae:gtdb_genus=g__Pseudomonas:gtdb_order=o__Pseudomonadales:gtdb_phylum=p__Proteobacteria:gtdb_species=s__Pseudomonas aeruginosa:heptad=MCP-40H:species=d__Bacteria_p__Proteobacteria_c__Gammaproteobacteria_o__Pseudomonadales_f__Pseudomonadaceae_g__Pseudomonas_s__Pseudomonas aeruginosa],RS_GCF_000017205.1_protein.faa_NC_009656.1_2327@PF00015_full_PFAM.328.514:0.0251536[&&NHX:Type=GTDB:gtdb_class=c__Gammaproteobacteria:gtdb_domain=d__Bacteria:gtdb_family=f__Pseudomonadaceae:gtdb_genus=g__Pseudomonas:gtdb_order=o__Pseudomonadales:gtdb_phylum=p__Proteobacteria:gtdb_species=s__Pseudomonas aeruginosa_A:heptad=MCP-40H:species=d__Bacteria_p__Proteobacteria_c__Gammaproteobacteria_o__Pseudomonadales_f__Pseudomonadaceae_g__Pseudomonas_s__Pseudomonas aeruginosa_A])0.982:0.376801[&&NHX:Sample_counter=:Type_counter=GTDB--2:capture_class_counter=:capture_domain_counter=:capture_family_counter=:capture_genus_counter=:capture_order_counter=:capture_phylum_counter=:capture_species_counter=:evoltype=D:gtdb_class_counter=c__Gammaproteobacteria--2:gtdb_domain_counter=d__Bacteria--2:gtdb_family_counter=f__Pseudomonadaceae--2:gtdb_genus_counter=g__Pseudomonas--2:gtdb_order_counter=o__Pseudomonadales--2:gtdb_phylum_counter=p__Proteobacteria--2:gtdb_species_counter=s__Pseudomonas aeruginosa--1||s__Pseudomonas aeruginosa_A--1:heptad_counter=MCP-40H--2:lbd_counter=:lca=d__Bacteria:lca_tree=g__Pseudomonas:name=N442887:ref_name_counter=])0.772:0.112185[&&NHX:Sample_counter=rhiztom2--1:Type_counter=GTDB--2||capture--1:capture_class_counter=c__Desulfovibrionia--1:capture_domain_counter=d__Bacteria--1:capture_family_counter=f__Desulfovibrionaceae--1:capture_genus_counter=g__Solidesulfovibrio--1:capture_order_counter=o__Desulfovibrionales--1:capture_phylum_counter=p__Desulfobacterota_I--1:capture_species_counter=s__Solidesulfovibrio magneticus_A--1:gtdb_class_counter=c__Gammaproteobacteria--2:gtdb_domain_counter=d__Bacteria--2:gtdb_family_counter=f__Pseudomonadaceae--2:gtdb_genus_counter=g__Pseudomonas--2:gtdb_order_counter=o__Pseudomonadales--2:gtdb_phylum_counter=p__Proteobacteria--2:gtdb_species_counter=s__Pseudomonas aeruginosa--1||s__Pseudomonas aeruginosa_A--1:heptad_counter=MCP-40H--3:lbd_counter=:lca_tree=g__Pseudomonas:name=N442888:ref_name_counter=])0.898:0.107733[&&NHX:Sample_counter=rhiztom2--1:Type_counter=GTDB--3||capture--1:capture_class_counter=c__Desulfovibrionia--1:capture_domain_counter=d__Bacteria--1:capture_family_counter=f__Desulfovibrionaceae--1:capture_genus_counter=g__Solidesulfovibrio--1:capture_order_counter=o__Desulfovibrionales--1:capture_phylum_counter=p__Desulfobacterota_I--1:capture_species_counter=s__Solidesulfovibrio magneticus_A--1:gtdb_class_counter=c__Gammaproteobacteria--3:gtdb_domain_counter=d__Bacteria--3:gtdb_family_counter=f__JAADHS01--1||f__Pseudomonadaceae--2:gtdb_genus_counter=g__JAADHS01--1||g__Pseudomonas--2:gtdb_order_counter=o__JAADHS01--1||o__Pseudomonadales--2:gtdb_phylum_counter=p__Proteobacteria--3:gtdb_species_counter=s__JAADHS01 sp013151745--1||s__Pseudomonas aeruginosa--1||s__Pseudomonas aeruginosa_A--1:heptad_counter=MCP-40H--4:lbd_counter=:lca_tree=c__Gammaproteobacteria:name=N442889:ref_name_counter=],((a5de79fb-c6b5-42f5-8938-e9c69e99c0b7_2@MCPsignal.592.634:0[&&NHX:Sample=rhizpot3:Type=capture:besthit=97.6:bitscore=69.7:capture_class=c__Gammaproteobacteria:capture_domain=d__Bacteria:capture_family=f__Pseudomonadaceae:capture_genus=g__Pseudomonas_E:capture_order=o__Pseudomonadales:capture_phylum=p__Proteobacteria:capture_species=s__Pseudomonas_E sp014851865:evalue=1.02e-17:gapopen=0.0:heptad=MCP-40H:length=42.0:mismatch=1.0:qcovhsp=100.0:qend=42.0:qstart=1.0:ref_name=GB_GCA_002418465.1_protein.faa_DIEE01000129.1_1@PF00015_full_PFAM.361.432:scovhsp=59.2:send=68.0:sstart=27.0],7f7871fa-fd4b-4461-8d92-07ed6ed7ab1b_3@MCPsignal.55.97:0[&&NHX:Sample=rhiztom3:Type=capture:besthit=97.6:bitscore=69.7:capture_class=c__Gammaproteobacteria:capture_domain=d__Bacteria:capture_family=f__Pseudomonadaceae:capture_genus=g__Pseudomonas_E:capture_order=o__Pseudomonadales:capture_phylum=p__Proteobacteria:capture_species=s__Pseudomonas_E sp014851865:evalue=1.02e-17:gapopen=0.0:heptad=MCP-40H:length=42.0:mismatch=1.0:qcovhsp=100.0:qend=42.0:qstart=1.0:ref_name=GB_GCA_002418465.1_protein.faa_DIEE01000129.1_1@PF00015_full_PFAM.361.432:scovhsp=59.2:send=68.0:sstart=27.0]):5e-09[&&NHX:Sample_counter=rhizpot3--1||rhiztom3--1:Type_counter=capture--2:besthit_avg=97.6:besthit_max=97.6:besthit_min=97.6:besthit_std=0.0:besthit_sum=195.2:bitscore_avg=69.7:bitscore_max=69.7:bitscore_min=69.7:bitscore_std=0.0:bitscore_sum=139.4:capture_class_counter=c__Gammaproteobacteria--2:capture_domain_counter=d__Bacteria--2:capture_family_counter=f__Pseudomonadaceae--2:capture_genus_counter=g__Pseudomonas_E--2:capture_order_counter=o__Pseudomonadales--2:capture_phylum_counter=p__Proteobacteria--2:capture_species_counter=s__Pseudomonas_E sp014851865--2:evalue_avg=1.02e-17:evalue_max=1.02e-17:evalue_min=1.02e-17:evalue_std=0.0:evalue_sum=2.04e-17:gapopen_avg=0.0:gapopen_max=0.0:gapopen_min=0.0:gapopen_std=0.0:gapopen_sum=0.0:gtdb_class_counter=:gtdb_domain_counter=:gtdb_family_counter=:gtdb_genus_counter=:gtdb_order_counter=:gtdb_phylum_counter=:gtdb_species_counter=:heptad_counter=MCP-40H--2:lbd_counter=:length_avg=42.0:length_max=42.0:length_min=42.0:length_std=0.0:length_sum=84.0:mismatch_avg=1.0:mismatch_max=1.0:mismatch_min=1.0:mismatch_std=0.0:mismatch_sum=2.0:name=N442892:qcovhsp_avg=100.0:qcovhsp_max=100.0:qcovhsp_min=100.0:qcovhsp_std=0.0:qcovhsp_sum=200.0:qend_avg=42.0:qend_max=42.0:qend_min=42.0:qend_std=0.0:qend_sum=84.0:qstart_avg=1.0:qstart_max=1.0:qstart_min=1.0:qstart_std=0.0:qstart_sum=2.0:ref_name_counter=GB_GCA_002418465.1_protein.faa_DIEE01000129.1_1@PF00015_full_PFAM.361.432--2:scovhsp_avg=59.2:scovhsp_max=59.2:scovhsp_min=59.2:scovhsp_std=0.0:scovhsp_sum=118.4:send_avg=68.0:send_max=68.0:send_min=68.0:send_std=0.0:send_sum=136.0:sstart_avg=27.0:sstart_max=27.0:sstart_min=27.0:sstart_std=0.0:sstart_sum=54.0],((((((402edd3d-f456-48ff-bb99-ecd672285292_6@MCPsignal.208.282:0.123036[&&NHX:Sample=rhizpot1:Type=capture:capture_class=c__Gammaproteobacteria:capture_domain=d__Bacteria:capture_family=f__Pseudomonadaceae:capture_genus=g__Pseudomonas_E:capture_order=o__Pseudomonadales:capture_phylum=p__Proteobacteria:capture_species=s__Pseudomonas_E juntendi:heptad=MCP-40H],ef009b01-591f-416c-b4ab-50b2e6e024df_2@MCPsignal.26.87:7e-09[&&NHX:Sample=rhiztom3:Type=capture:capture_class=c__Gammaproteobacteria:capture_domain=d__Bacteria:capture_family=f__S144-34:capture_genus=g__S144-34:capture_order=o__S144-34:capture_phylum=p__Proteobacteria:capture_species=s__S144-34 sp015494165:heptad=MCP-40H])0.434:0.0295267[&&NHX:Sample_counter=rhizpot1--1||rhiztom3--1:Type_counter=capture--2:capture_class_counter=c__Gammaproteobacteria--2:capture_domain_counter=d__Bacteria--2:capture_family_counter=f__Pseudomonadaceae--1||f__S144-34--1:capture_genus_counter=g__Pseudomonas_E--1||g__S144-34--1:capture_order_counter=o__Pseudomonadales--1||o__S144-34--1:capture_phylum_counter=p__Proteobacteria--2:capture_species_counter=s__Pseudomonas_E juntendi--1||s__S144-34 sp015494165--1:gtdb_class_counter=:gtdb_domain_counter=:gtdb_family_counter=:gtdb_genus_counter=:gtdb_order_counter=:gtdb_phylum_counter=:gtdb_species_counter=:heptad_counter=MCP-40H--2:lbd_counter=:name=N442895:ref_name_counter=],(1a1fa5a0-771b-4138-a82f-b8d192d19a2f_2@MCPsignal.147.187:0.211422[&&NHX:Sample=rhiztom2:Type=capture:capture_class=c__Gammaproteobacteria:capture_domain=d__Bacteria:capture_family=f__Chromobacteriaceae:capture_genus=g__Chromobacterium:capture_order=o__Burkholderiales:capture_phylum=p__Proteobacteria:capture_species=s__Chromobacterium subtsugae:heptad=MCP-40H],(((1d1db042-89d1-4152-836d-903f2a142488_5@MCPsignal.49.157:0.261724[&&NHX:Sample=rhiztom1:Type=capture:besthit=79.6:bitscore=153.0:capture_class=c__Gammaproteobacteria:capture_domain=d__Bacteria:capture_family=f__Shewanellaceae:capture_genus=g__Shewanella:capture_order=o__Enterobacterales:capture_phylum=p__Proteobacteria:capture_species=s__Shewanella intestini:evalue=4.05e-48:gapopen=0.0:heptad=MCP-40H:length=108.0:mismatch=22.0:qcovhsp=100.0:qend=108.0:qstart=1.0:ref_name=GB_GCA_015492075.1_protein.faa_WGFU01000038.1_10@PF00015_full_PFAM.337.534:scovhsp=54.8:send=173.0:sstart=66.0],(RS_GCF_000153185.1_protein.faa_NZ_CH724152.1_474@PF00015_full_PFAM.465.665:0.300465[&&NHX:Type=GTDB:gtdb_class=c__Gammaproteobacteria:gtdb_domain=d__Bacteria:gtdb_family=f__Natronospirillaceae:gtdb_genus=g__Reinekea:gtdb_order=o__Pseudomonadales:gtdb_phylum=p__Proteobacteria:gtdb_species=s__Reinekea blandensis:heptad=MCP-40H:species=d__Bacteria_p__Proteobacteria_c__Gammaproteobacteria_o__Pseudomonadales_f__Natronospirillaceae_g__Reinekea_s__Reinekea blandensis],GB_GCA_002450655.1_protein.faa_DJZY01000068.1_22@PF00015_full_PFAM.457.655:0.394879[&&NHX:Type=GTDB:gtdb_class=c__Gammaproteobacteria:gtdb_domain=d__Bacteria:gtdb_family=f__UBA6940:gtdb_genus=g__UBA6940:gtdb_order=o__Pseudomonadales:gtdb_phylum=p__Proteobacteria:gtdb_species=s__UBA6940 sp002450655:heptad=MCP-40H:species=d__Bacteria_p__Proteobacteria_c__Gammaproteobacteria_o__Pseudomonadales_f__UBA6940_g__UBA6940_s__UBA6940 sp002450655])0.939:0.150681[&&NHX:Sample_counter=:Type_counter=GTDB--2:capture_class_counter=:capture_domain_counter=:capture_family_counter=:capture_genus_counter=:capture_order_counter=:capture_phylum_counter=:capture_species_counter=:evoltype=D:gtdb_class_counter=c__Gammaproteobacteria--2:gtdb_domain_counter=d__Bacteria--2:gtdb_family_counter=f__Natronospirillaceae--1||f__UBA6940--1:gtdb_genus_counter=g__Reinekea--1||g__UBA6940--1:gtdb_order_counter=o__Pseudomonadales--2:gtdb_phylum_counter=p__Proteobacteria--2:gtdb_species_counter=s__Reinekea blandensis--1||s__UBA6940 sp002450655--1:heptad_counter=MCP-40H--2:lbd_counter=:lca=d__Bacteria:lca_tree=o__Pseudomonadales:name=N442900:ref_name_counter=])0.859:0.100375[&&NHX:Sample_counter=rhiztom1--1:Type_counter=GTDB--2||capture--1:besthit_avg=79.6:besthit_max=79.6:besthit_min=79.6:besthit_std=0:besthit_sum=79.6:bitscore_avg=153.0:bitscore_max=153.0:bitscore_min=153.0:bitscore_std=0:bitscore_sum=153.0:capture_class_counter=c__Gammaproteobacteria--1:capture_domain_counter=d__Bacteria--1:capture_family_counter=f__Shewanellaceae--1:capture_genus_counter=g__Shewanella--1:capture_order_counter=o__Enterobacterales--1:capture_phylum_counter=p__Proteobacteria--1:capture_species_counter=s__Shewanella intestini--1:evalue_avg=4.05e-48:evalue_max=4.05e-48:evalue_min=4.05e-48:evalue_std=0:evalue_sum=4.05e-48:gapopen_avg=0.0:gapopen_max=0.0:gapopen_min=0.0:gapopen_std=0:gapopen_sum=0.0:gtdb_class_counter=c__Gammaproteobacteria--2:gtdb_domain_counter=d__Bacteria--2:gtdb_family_counter=f__Natronospirillaceae--1||f__UBA6940--1:gtdb_genus_counter=g__Reinekea--1||g__UBA6940--1:gtdb_order_counter=o__Pseudomonadales--2:gtdb_phylum_counter=p__Proteobacteria--2:gtdb_species_counter=s__Reinekea blandensis--1||s__UBA6940 sp002450655--1:heptad_counter=MCP-40H--3:lbd_counter=:lca_tree=o__Pseudomonadales:length_avg=108.0:length_max=108.0:length_min=108.0:length_std=0:length_sum=108.0:mismatch_avg=22.0:mismatch_max=22.0:mismatch_min=22.0:mismatch_std=0:mismatch_sum=22.0:name=N442901:qcovhsp_avg=100.0:qcovhsp_max=100.0:qcovhsp_min=100.0:qcovhsp_std=0:qcovhsp_sum=100.0:qend_avg=108.0:qend_max=108.0:qend_min=108.0:qend_std=0:qend_sum=108.0:qstart_avg=1.0:qstart_max=1.0:qstart_min=1.0:qstart_std=0:qstart_sum=1.0:ref_name_counter=GB_GCA_015492075.1_protein.faa_WGFU01000038.1_10@PF00015_full_PFAM.337.534--1:scovhsp_avg=54.8:scovhsp_max=54.8:scovhsp_min=54.8:scovhsp_std=0:scovhsp_sum=54.8:send_avg=173.0:send_max=173.0:send_min=173.0:send_std=0:send_sum=173.0:sstart_avg=66.0:sstart_max=66.0:sstart_min=66.0:sstart_std=0:sstart_sum=66.0],523266e3-8b32-5a16-bd75-24b96fb689d9_4@MCPsignal.290.339:5e-09[&&NHX:Sample=rhiztom3:Type=capture:capture_class=c__Bacilli:capture_domain=d__Bacteria:capture_family=f__Paenibacillaceae:capture_genus=g__Cohnella:capture_order=o__Paenibacillales:capture_phylum=p__Firmicutes:capture_species=s__Cohnella xylanilytica:heptad=MCP-40H])0.842:0.0267542[&&NHX:Sample_counter=rhiztom1--1||rhiztom3--1:Type_counter=GTDB--2||capture--2:besthit_avg=79.6:besthit_max=79.6:besthit_min=79.6:besthit_std=0:besthit_sum=79.6:bitscore_avg=153.0:bitscore_max=153.0:bitscore_min=153.0:bitscore_std=0:bitscore_sum=153.0:capture_class_counter=c__Bacilli--1||c__Gammaproteobacteria--1:capture_domain_counter=d__Bacteria--2:capture_family_counter=f__Paenibacillaceae--1||f__Shewanellaceae--1:capture_genus_counter=g__Cohnella--1||g__Shewanella--1:capture_order_counter=o__Enterobacterales--1||o__Paenibacillales--1:capture_phylum_counter=p__Firmicutes--1||p__Proteobacteria--1:capture_species_counter=s__Cohnella xylanilytica--1||s__Shewanella intestini--1:evalue_avg=4.05e-48:evalue_max=4.05e-48:evalue_min=4.05e-48:evalue_std=0:evalue_sum=4.05e-48:gapopen_avg=0.0:gapopen_max=0.0:gapopen_min=0.0:gapopen_std=0:gapopen_sum=0.0:gtdb_class_counter=c__Gammaproteobacteria--2:gtdb_domain_counter=d__Bacteria--2:gtdb_family_counter=f__Natronospirillaceae--1||f__UBA6940--1:gtdb_genus_counter=g__Reinekea--1||g__UBA6940--1:gtdb_order_counter=o__Pseudomonadales--2:gtdb_phylum_counter=p__Proteobacteria--2:gtdb_species_counter=s__Reinekea blandensis--1||s__UBA6940 sp002450655--1:heptad_counter=MCP-40H--4:lbd_counter=:lca_tree=o__Pseudomonadales:length_avg=108.0:length_max=108.0:length_min=108.0:length_std=0:length_sum=108.0:mismatch_avg=22.0:mismatch_max=22.0:mismatch_min=22.0:mismatch_std=0:mismatch_sum=22.0:name=N442903:qcovhsp_avg=100.0:qcovhsp_max=100.0:qcovhsp_min=100.0:qcovhsp_std=0:qcovhsp_sum=100.0:qend_avg=108.0:qend_max=108.0:qend_min=108.0:qend_std=0:qend_sum=108.0:qstart_avg=1.0:qstart_max=1.0:qstart_min=1.0:qstart_std=0:qstart_sum=1.0:ref_name_counter=GB_GCA_015492075.1_protein.faa_WGFU01000038.1_10@PF00015_full_PFAM.337.534--1:scovhsp_avg=54.8:scovhsp_max=54.8:scovhsp_min=54.8:scovhsp_std=0:scovhsp_sum=54.8:send_avg=173.0:send_max=173.0:send_min=173.0:send_std=0:send_sum=173.0:sstart_avg=66.0:sstart_max=66.0:sstart_min=66.0:sstart_std=0:sstart_sum=66.0],((c1d12a2f-d4a2-4dd8-93dc-5faa335a73a5_2@MCPsignal.225.278:6e-09[&&NHX:Sample=rhizpot3:Type=capture:capture_class=c__Gammaproteobacteria:capture_domain=d__Bacteria:capture_family=f__Pseudomonadaceae:capture_genus=g__Pseudomonas_E:capture_order=o__Pseudomonadales:capture_phylum=p__Proteobacteria:capture_species=s__Pseudomonas_E sp000282275:heptad=MCP-40H],(GB_GCA_015665455.1_protein.faa_JADFAD010000006.1_434@PF00015_full_PFAM.304.498:0.132617[&&NHX:Type=GTDB:gtdb_class=c__Gammaproteobacteria:gtdb_domain=d__Bacteria:gtdb_family=f__JADFAD01:gtdb_genus=g__JADFAD01:gtdb_order=o__Pseudomonadales:gtdb_phylum=p__Proteobacteria:gtdb_species=s__JADFAD01 sp015665455:heptad=MCP-40H:species=d__Bacteria_p__Proteobacteria_c__Gammaproteobacteria_o__Pseudomonadales_f__JADFAD01_g__JADFAD01_s__JADFAD01 sp015665455],RS_GCF_002162375.1_protein.faa_NZ_CP021425.1_4392@PF00015_full_PFAM.306.498:0.03374[&&NHX:Type=GTDB:gtdb_class=c__Gammaproteobacteria:gtdb_domain=d__Bacteria:gtdb_family=f__Oleiphilaceae:gtdb_genus=g__Oleiphilus:gtdb_order=o__Pseudomonadales:gtdb_phylum=p__Proteobacteria:gtdb_species=s__Oleiphilus messinensis:heptad=MCP-40H:species=d__Bacteria_p__Proteobacteria_c__Gammaproteobacteria_o__Pseudomonadales_f__Oleiphilaceae_g__Oleiphilus_s__Oleiphilus messinensis])0.998:0.350372[&&NHX:Sample_counter=:Type_counter=GTDB--2:capture_class_counter=:capture_domain_counter=:capture_family_counter=:capture_genus_counter=:capture_order_counter=:capture_phylum_counter=:capture_species_counter=:evoltype=D:gtdb_class_counter=c__Gammaproteobacteria--2:gtdb_domain_counter=d__Bacteria--2:gtdb_family_counter=f__JADFAD01--1||f__Oleiphilaceae--1:gtdb_genus_counter=g__JADFAD01--1||g__Oleiphilus--1:gtdb_order_counter=o__Pseudomonadales--2:gtdb_phylum_counter=p__Proteobacteria--2:gtdb_species_counter=s__JADFAD01 sp015665455--1||s__Oleiphilus messinensis--1:heptad_counter=MCP-40H--2:lbd_counter=:lca=d__Bacteria:lca_tree=o__Pseudomonadales:name=N442907:ref_name_counter=])0:5e-09[&&NHX:Sample_counter=rhizpot3--1:Type_counter=GTDB--2||capture--1:capture_class_counter=c__Gammaproteobacteria--1:capture_domain_counter=d__Bacteria--1:capture_family_counter=f__Pseudomonadaceae--1:capture_genus_counter=g__Pseudomonas_E--1:capture_order_counter=o__Pseudomonadales--1:capture_phylum_counter=p__Proteobacteria--1:capture_species_counter=s__Pseudomonas_E sp000282275--1:gtdb_class_counter=c__Gammaproteobacteria--2:gtdb_domain_counter=d__Bacteria--2:gtdb_family_counter=f__JADFAD01--1||f__Oleiphilaceae--1:gtdb_genus_counter=g__JADFAD01--1||g__Oleiphilus--1:gtdb_order_counter=o__Pseudomonadales--2:gtdb_phylum_counter=p__Proteobacteria--2:gtdb_species_counter=s__JADFAD01 sp015665455--1||s__Oleiphilus messinensis--1:heptad_counter=MCP-40H--3:lbd_counter=:lca_tree=o__Pseudomonadales:name=N442908:ref_name_counter=],((8717b6fb-f675-4a52-8b4d-c4a1ad36964f_2@MCPsignal.128.177:0.0280196[&&NHX:Sample=rhizpot3:Type=capture:capture_class=c__Gammaproteobacteria:capture_domain=d__Bacteria:capture_family=f__Oleiphilaceae:capture_genus=g__Marinobacter:capture_order=o__Pseudomonadales:capture_phylum=p__Proteobacteria:capture_species=s__Marinobacter sp017643965:heptad=MCP-40H],(9ee11965-8490-4dac-b70b-c8b1fd2a3b2f_6@MCPsignal.390.438:0.0333221[&&NHX:Sample=rhizpot3:Type=capture:capture_class=c__Alphaproteobacteria:capture_domain=d__Bacteria:capture_family=f__Xanthobacteraceae:capture_genus=g__Bradyrhizobium:capture_order=o__Rhizobiales:capture_phylum=p__Proteobacteria:capture_species=s__Bradyrhizobium sp002531575:heptad=MCP-40H],(RS_GCF_003970425.1_protein.faa_NZ_RXYX01000158.1_13@PF00015_full_PFAM.213.519:0.419099[&&NHX:Type=GTDB:gtdb_class=c__Gammaproteobacteria:gtdb_domain=d__Bacteria:gtdb_family=f__Vibrionaceae:gtdb_genus=g__Vibrio:gtdb_order=o__Enterobacterales:gtdb_phylum=p__Proteobacteria:gtdb_species=s__Vibrio penaeicida:heptad=MCP-40H:species=d__Bacteria_p__Proteobacteria_c__Gammaproteobacteria_o__Enterobacterales_f__Vibrionaceae_g__Vibrio_s__Vibrio penaeicida],RS_GCF_900233005.1_protein.faa_NZ_LT960612.1_1569@PF00015_full_PFAM.202.386:0.353345[&&NHX:Type=GTDB:gtdb_class=c__Gammaproteobacteria:gtdb_domain=d__Bacteria:gtdb_family=f__Vibrionaceae:gtdb_genus=g__Vibrio:gtdb_order=o__Enterobacterales:gtdb_phylum=p__Proteobacteria:gtdb_species=s__Vibrio tapetis:heptad=MCP-40H:species=d__Bacteria_p__Proteobacteria_c__Gammaproteobacteria_o__Enterobacterales_f__Vibrionaceae_g__Vibrio_s__Vibrio tapetis])0.99:0.380331[&&NHX:Sample_counter=:Type_counter=GTDB--2:capture_class_counter=:capture_domain_counter=:capture_family_counter=:capture_genus_counter=:capture_order_counter=:capture_phylum_counter=:capture_species_counter=:evoltype=D:gtdb_class_counter=c__Gammaproteobacteria--2:gtdb_domain_counter=d__Bacteria--2:gtdb_family_counter=f__Vibrionaceae--2:gtdb_genus_counter=g__Vibrio--2:gtdb_order_counter=o__Enterobacterales--2:gtdb_phylum_counter=p__Proteobacteria--2:gtdb_species_counter=s__Vibrio penaeicida--1||s__Vibrio tapetis--1:heptad_counter=MCP-40H--2:lbd_counter=:lca=d__Bacteria:lca_tree=g__Vibrio:name=N442913:ref_name_counter=])0.285:0.0569509[&&NHX:Sample_counter=rhizpot3--1:Type_counter=GTDB--2||capture--1:capture_class_counter=c__Alphaproteobacteria--1:capture_domain_counter=d__Bacteria--1:capture_family_counter=f__Xanthobacteraceae--1:capture_genus_counter=g__Bradyrhizobium--1:capture_order_counter=o__Rhizobiales--1:capture_phylum_counter=p__Proteobacteria--1:capture_species_counter=s__Bradyrhizobium sp002531575--1:gtdb_class_counter=c__Gammaproteobacteria--2:gtdb_domain_counter=d__Bacteria--2:gtdb_family_counter=f__Vibrionaceae--2:gtdb_genus_counter=g__Vibrio--2:gtdb_order_counter=o__Enterobacterales--2:gtdb_phylum_counter=p__Proteobacteria--2:gtdb_species_counter=s__Vibrio penaeicida--1||s__Vibrio tapetis--1:heptad_counter=MCP-40H--3:lbd_counter=:lca_tree=g__Vibrio:name=N442914:ref_name_counter=])0:1.3e-08[&&NHX:Sample_counter=rhizpot3--2:Type_counter=GTDB--2||capture--2:capture_class_counter=c__Alphaproteobacteria--1||c__Gammaproteobacteria--1:capture_domain_counter=d__Bacteria--2:capture_family_counter=f__Oleiphilaceae--1||f__Xanthobacteraceae--1:capture_genus_counter=g__Bradyrhizobium--1||g__Marinobacter--1:capture_order_counter=o__Pseudomonadales--1||o__Rhizobiales--1:capture_phylum_counter=p__Proteobacteria--2:capture_species_counter=s__Bradyrhizobium sp002531575--1||s__Marinobacter sp017643965--1:gtdb_class_counter=c__Gammaproteobacteria--2:gtdb_domain_counter=d__Bacteria--2:gtdb_family_counter=f__Vibrionaceae--2:gtdb_genus_counter=g__Vibrio--2:gtdb_order_counter=o__Enterobacterales--2:gtdb_phylum_counter=p__Proteobacteria--2:gtdb_species_counter=s__Vibrio penaeicida--1||s__Vibrio tapetis--1:heptad_counter=MCP-40H--4:lbd_counter=:lca_tree=g__Vibrio:name=N442915:ref_name_counter=],((1cd1c4b4-81d2-49fc-8fb9-cbbe8a324506_4@MCPsignal.70.123:0[&&NHX:Sample=rhizpot3:Type=capture:capture_class=c__Desulfuromonadia:capture_domain=d__Bacteria:capture_family=f__Pseudopelobacteraceae:capture_genus=g__UBA1603:capture_order=o__Geobacterales:capture_phylum=p__Desulfobacterota:capture_species=s__UBA1603 sp002322035:heptad=MCP-40H],8640d86c-83e5-47ac-8cd1-dd8b15975166_1@MCPsignal.166.219:0[&&NHX:Sample=rhizpot3:Type=capture:capture_class=c__Desulfuromonadia:capture_domain=d__Bacteria:capture_family=f__Pseudopelobacteraceae:capture_genus=g__UBA1603:capture_order=o__Geobacterales:capture_phylum=p__Desulfobacterota:capture_species=s__UBA1603 sp002322035:heptad=MCP-40H]):5e-09[&&NHX:Sample_counter=rhizpot3--2:Type_counter=capture--2:capture_class_counter=c__Desulfuromonadia--2:capture_domain_counter=d__Bacteria--2:capture_family_counter=f__Pseudopelobacteraceae--2:capture_genus_counter=g__UBA1603--2:capture_order_counter=o__Geobacterales--2:capture_phylum_counter=p__Desulfobacterota--2:capture_species_counter=s__UBA1603 sp002322035--2:gtdb_class_counter=:gtdb_domain_counter=:gtdb_family_counter=:gtdb_genus_counter=:gtdb_order_counter=:gtdb_phylum_counter=:gtdb_species_counter=:heptad_counter=MCP-40H--2:lbd_counter=:name=N442918:ref_name_counter=],93069abe-c06e-44ec-815b-797589e28596_4@MCPsignal.386.441:0.0699[&&NHX:Sample=rhizpot1:Type=capture:capture_class=c__Gammaproteobacteria:capture_domain=d__Bacteria:capture_family=f__Gallionellaceae:capture_genus=g__Sideroxydans:capture_order=o__Burkholderiales:capture_phylum=p__Proteobacteria:capture_species=s__Sideroxydans sp003445795:heptad=MCP-40H])0:5e-09[&&NHX:Sample_counter=rhizpot1--1||rhizpot3--2:Type_counter=capture--3:capture_class_counter=c__Desulfuromonadia--2||c__Gammaproteobacteria--1:capture_domain_counter=d__Bacteria--3:capture_family_counter=f__Gallionellaceae--1||f__Pseudopelobacteraceae--2:capture_genus_counter=g__Sideroxydans--1||g__UBA1603--2:capture_order_counter=o__Burkholderiales--1||o__Geobacterales--2:capture_phylum_counter=p__Desulfobacterota--2||p__Proteobacteria--1:capture_species_counter=s__Sideroxydans sp003445795--1||s__UBA1603 sp002322035--2:gtdb_class_counter=:gtdb_domain_counter=:gtdb_family_counter=:gtdb_genus_counter=:gtdb_order_counter=:gtdb_phylum_counter=:gtdb_species_counter=:heptad_counter=MCP-40H--3:lbd_counter=:name=N442920:ref_name_counter=])0.839:0.021219[&&NHX:Sample_counter=rhizpot1--1||rhizpot3--4:Type_counter=GTDB--2||capture--5:capture_class_counter=c__Alphaproteobacteria--1||c__Desulfuromonadia--2||c__Gammaproteobacteria--2:capture_domain_counter=d__Bacteria--5:capture_family_counter=f__Gallionellaceae--1||f__Oleiphilaceae--1||f__Pseudopelobacteraceae--2||f__Xanthobacteraceae--1:capture_genus_counter=g__Bradyrhizobium--1||g__Marinobacter--1||g__Sideroxydans--1||g__UBA1603--2:capture_order_counter=o__Burkholderiales--1||o__Geobacterales--2||o__Pseudomonadales--1||o__Rhizobiales--1:capture_phylum_counter=p__Desulfobacterota--2||p__Proteobacteria--3:capture_species_counter=s__Bradyrhizobium sp002531575--1||s__Marinobacter sp017643965--1||s__Sideroxydans sp003445795--1||s__UBA1603 sp002322035--2:gtdb_class_counter=c__Gammaproteobacteria--2:gtdb_domain_counter=d__Bacteria--2:gtdb_family_counter=f__Vibrionaceae--2:gtdb_genus_counter=g__Vibrio--2:gtdb_order_counter=o__Enterobacterales--2:gtdb_phylum_counter=p__Proteobacteria--2:gtdb_species_counter=s__Vibrio penaeicida--1||s__Vibrio tapetis--1:heptad_counter=MCP-40H--7:lbd_counter=:lca_tree=g__Vibrio:name=N442921:ref_name_counter=])0.924:0.0725797[&&NHX:Sample_counter=rhizpot1--1||rhizpot3--5:Type_counter=GTDB--4||capture--6:capture_class_counter=c__Alphaproteobacteria--1||c__Desulfuromonadia--2||c__Gammaproteobacteria--3:capture_domain_counter=d__Bacteria--6:capture_family_counter=f__Gallionellaceae--1||f__Oleiphilaceae--1||f__Pseudomonadaceae--1||f__Pseudopelobacteraceae--2||f__Xanthobacteraceae--1:capture_genus_counter=g__Bradyrhizobium--1||g__Marinobacter--1||g__Pseudomonas_E--1||g__Sideroxydans--1||g__UBA1603--2:capture_order_counter=o__Burkholderiales--1||o__Geobacterales--2||o__Pseudomonadales--2||o__Rhizobiales--1:capture_phylum_counter=p__Desulfobacterota--2||p__Proteobacteria--4:capture_species_counter=s__Bradyrhizobium sp002531575--1||s__Marinobacter sp017643965--1||s__Pseudomonas_E sp000282275--1||s__Sideroxydans sp003445795--1||s__UBA1603 sp002322035--2:gtdb_class_counter=c__Gammaproteobacteria--4:gtdb_domain_counter=d__Bacteria--4:gtdb_family_counter=f__JADFAD01--1||f__Oleiphilaceae--1||f__Vibrionaceae--2:gtdb_genus_counter=g__JADFAD01--1||g__Oleiphilus--1||g__Vibrio--2:gtdb_order_counter=o__Enterobacterales--2||o__Pseudomonadales--2:gtdb_phylum_counter=p__Proteobacteria--4:gtdb_species_counter=s__JADFAD01 sp015665455--1||s__Oleiphilus messinensis--1||s__Vibrio penaeicida--1||s__Vibrio tapetis--1:heptad_counter=MCP-40H--10:lbd_counter=:lca_tree=c__Gammaproteobacteria:name=N442922:ref_name_counter=])0:5e-09[&&NHX:Sample_counter=rhizpot1--1||rhizpot3--5||rhiztom1--1||rhiztom3--1:Type_counter=GTDB--6||capture--8:besthit_avg=79.6:besthit_max=79.6:besthit_min=79.6:besthit_std=0:besthit_sum=79.6:bitscore_avg=153.0:bitscore_max=153.0:bitscore_min=153.0:bitscore_std=0:bitscore_sum=153.0:capture_class_counter=c__Alphaproteobacteria--1||c__Bacilli--1||c__Desulfuromonadia--2||c__Gammaproteobacteria--4:capture_domain_counter=d__Bacteria--8:capture_family_counter=f__Gallionellaceae--1||f__Oleiphilaceae--1||f__Paenibacillaceae--1||f__Pseudomonadaceae--1||f__Pseudopelobacteraceae--2||f__Shewanellaceae--1||f__Xanthobacteraceae--1:capture_genus_counter=g__Bradyrhizobium--1||g__Cohnella--1||g__Marinobacter--1||g__Pseudomonas_E--1||g__Shewanella--1||g__Sideroxydans--1||g__UBA1603--2:capture_order_counter=o__Burkholderiales--1||o__Enterobacterales--1||o__Geobacterales--2||o__Paenibacillales--1||o__Pseudomonadales--2||o__Rhizobiales--1:capture_phylum_counter=p__Desulfobacterota--2||p__Firmicutes--1||p__Proteobacteria--5:capture_species_counter=s__Bradyrhizobium sp002531575--1||s__Cohnella xylanilytica--1||s__Marinobacter sp017643965--1||s__Pseudomonas_E sp000282275--1||s__Shewanella intestini--1||s__Sideroxydans sp003445795--1||s__UBA1603 sp002322035--2:evalue_avg=4.05e-48:evalue_max=4.05e-48:evalue_min=4.05e-48:evalue_std=0:evalue_sum=4.05e-48:gapopen_avg=0.0:gapopen_max=0.0:gapopen_min=0.0:gapopen_std=0:gapopen_sum=0.0:gtdb_class_counter=c__Gammaproteobacteria--6:gtdb_domain_counter=d__Bacteria--6:gtdb_family_counter=f__JADFAD01--1||f__Natronospirillaceae--1||f__Oleiphilaceae--1||f__UBA6940--1||f__Vibrionaceae--2:gtdb_genus_counter=g__JADFAD01--1||g__Oleiphilus--1||g__Reinekea--1||g__UBA6940--1||g__Vibrio--2:gtdb_order_counter=o__Enterobacterales--2||o__Pseudomonadales--4:gtdb_phylum_counter=p__Proteobacteria--6:gtdb_species_counter=s__JADFAD01 sp015665455--1||s__Oleiphilus messinensis--1||s__Reinekea blandensis--1||s__UBA6940 sp002450655--1||s__Vibrio penaeicida--1||s__Vibrio tapetis--1:heptad_counter=MCP-40H--14:lbd_counter=:lca_tree=c__Gammaproteobacteria:length_avg=108.0:length_max=108.0:length_min=108.0:length_std=0:length_sum=108.0:mismatch_avg=22.0:mismatch_max=22.0:mismatch_min=22.0:mismatch_std=0:mismatch_sum=22.0:name=N442923:qcovhsp_avg=100.0:qcovhsp_max=100.0:qcovhsp_min=100.0:qcovhsp_std=0:qcovhsp_sum=100.0:qend_avg=108.0:qend_max=108.0:qend_min=108.0:qend_std=0:qend_sum=108.0:qstart_avg=1.0:qstart_max=1.0:qstart_min=1.0:qstart_std=0:qstart_sum=1.0:ref_name_counter=GB_GCA_015492075.1_protein.faa_WGFU01000038.1_10@PF00015_full_PFAM.337.534--1:scovhsp_avg=54.8:scovhsp_max=54.8:scovhsp_min=54.8:scovhsp_std=0:scovhsp_sum=54.8:send_avg=173.0:send_max=173.0:send_min=173.0:send_std=0:send_sum=173.0:sstart_avg=66.0:sstart_max=66.0:sstart_min=66.0:sstart_std=0:sstart_sum=66.0])0:5e-09[&&NHX:Sample_counter=rhizpot1--1||rhizpot3--5||rhiztom1--1||rhiztom2--1||rhiztom3--1:Type_counter=GTDB--6||capture--9:besthit_avg=79.6:besthit_max=79.6:besthit_min=79.6:besthit_std=0:besthit_sum=79.6:bitscore_avg=153.0:bitscore_max=153.0:bitscore_min=153.0:bitscore_std=0:bitscore_sum=153.0:capture_class_counter=c__Alphaproteobacteria--1||c__Bacilli--1||c__Desulfuromonadia--2||c__Gammaproteobacteria--5:capture_domain_counter=d__Bacteria--9:capture_family_counter=f__Chromobacteriaceae--1||f__Gallionellaceae--1||f__Oleiphilaceae--1||f__Paenibacillaceae--1||f__Pseudomonadaceae--1||f__Pseudopelobacteraceae--2||f__Shewanellaceae--1||f__Xanthobacteraceae--1:capture_genus_counter=g__Bradyrhizobium--1||g__Chromobacterium--1||g__Cohnella--1||g__Marinobacter--1||g__Pseudomonas_E--1||g__Shewanella--1||g__Sideroxydans--1||g__UBA1603--2:capture_order_counter=o__Burkholderiales--2||o__Enterobacterales--1||o__Geobacterales--2||o__Paenibacillales--1||o__Pseudomonadales--2||o__Rhizobiales--1:capture_phylum_counter=p__Desulfobacterota--2||p__Firmicutes--1||p__Proteobacteria--6:capture_species_counter=s__Bradyrhizobium sp002531575--1||s__Chromobacterium subtsugae--1||s__Cohnella xylanilytica--1||s__Marinobacter sp017643965--1||s__Pseudomonas_E sp000282275--1||s__Shewanella intestini--1||s__Sideroxydans sp003445795--1||s__UBA1603 sp002322035--2:evalue_avg=4.05e-48:evalue_max=4.05e-48:evalue_min=4.05e-48:evalue_std=0:evalue_sum=4.05e-48:gapopen_avg=0.0:gapopen_max=0.0:gapopen_min=0.0:gapopen_std=0:gapopen_sum=0.0:gtdb_class_counter=c__Gammaproteobacteria--6:gtdb_domain_counter=d__Bacteria--6:gtdb_family_counter=f__JADFAD01--1||f__Natronospirillaceae--1||f__Oleiphilaceae--1||f__UBA6940--1||f__Vibrionaceae--2:gtdb_genus_counter=g__JADFAD01--1||g__Oleiphilus--1||g__Reinekea--1||g__UBA6940--1||g__Vibrio--2:gtdb_order_counter=o__Enterobacterales--2||o__Pseudomonadales--4:gtdb_phylum_counter=p__Proteobacteria--6:gtdb_species_counter=s__JADFAD01 sp015665455--1||s__Oleiphilus messinensis--1||s__Reinekea blandensis--1||s__UBA6940 sp002450655--1||s__Vibrio penaeicida--1||s__Vibrio tapetis--1:heptad_counter=MCP-40H--15:lbd_counter=:lca_tree=c__Gammaproteobacteria:length_avg=108.0:length_max=108.0:length_min=108.0:length_std=0:length_sum=108.0:mismatch_avg=22.0:mismatch_max=22.0:mismatch_min=22.0:mismatch_std=0:mismatch_sum=22.0:name=N442924:qcovhsp_avg=100.0:qcovhsp_max=100.0:qcovhsp_min=100.0:qcovhsp_std=0:qcovhsp_sum=100.0:qend_avg=108.0:qend_max=108.0:qend_min=108.0:qend_std=0:qend_sum=108.0:qstart_avg=1.0:qstart_max=1.0:qstart_min=1.0:qstart_std=0:qstart_sum=1.0:ref_name_counter=GB_GCA_015492075.1_protein.faa_WGFU01000038.1_10@PF00015_full_PFAM.337.534--1:scovhsp_avg=54.8:scovhsp_max=54.8:scovhsp_min=54.8:scovhsp_std=0:scovhsp_sum=54.8:send_avg=173.0:send_max=173.0:send_min=173.0:send_std=0:send_sum=173.0:sstart_avg=66.0:sstart_max=66.0:sstart_min=66.0:sstart_std=0:sstart_sum=66.0])0.859:0.0229491[&&NHX:Sample_counter=rhizpot1--2||rhizpot3--5||rhiztom1--1||rhiztom2--1||rhiztom3--2:Type_counter=GTDB--6||capture--11:besthit_avg=79.6:besthit_max=79.6:besthit_min=79.6:besthit_std=0:besthit_sum=79.6:bitscore_avg=153.0:bitscore_max=153.0:bitscore_min=153.0:bitscore_std=0:bitscore_sum=153.0:capture_class_counter=c__Alphaproteobacteria--1||c__Bacilli--1||c__Desulfuromonadia--2||c__Gammaproteobacteria--7:capture_domain_counter=d__Bacteria--11:capture_family_counter=f__Chromobacteriaceae--1||f__Gallionellaceae--1||f__Oleiphilaceae--1||f__Paenibacillaceae--1||f__Pseudomonadaceae--2||f__Pseudopelobacteraceae--2||f__S144-34--1||f__Shewanellaceae--1||f__Xanthobacteraceae--1:capture_genus_counter=g__Bradyrhizobium--1||g__Chromobacterium--1||g__Cohnella--1||g__Marinobacter--1||g__Pseudomonas_E--2||g__S144-34--1||g__Shewanella--1||g__Sideroxydans--1||g__UBA1603--2:capture_order_counter=o__Burkholderiales--2||o__Enterobacterales--1||o__Geobacterales--2||o__Paenibacillales--1||o__Pseudomonadales--3||o__Rhizobiales--1||o__S144-34--1:capture_phylum_counter=p__Desulfobacterota--2||p__Firmicutes--1||p__Proteobacteria--8:capture_species_counter=s__Bradyrhizobium sp002531575--1||s__Chromobacterium subtsugae--1||s__Cohnella xylanilytica--1||s__Marinobacter sp017643965--1||s__Pseudomonas_E juntendi--1||s__Pseudomonas_E sp000282275--1||s__S144-34 sp015494165--1||s__Shewanella intestini--1||s__Sideroxydans sp003445795--1||s__UBA1603 sp002322035--2:evalue_avg=4.05e-48:evalue_max=4.05e-48:evalue_min=4.05e-48:evalue_std=0:evalue_sum=4.05e-48:gapopen_avg=0.0:gapopen_max=0.0:gapopen_min=0.0:gapopen_std=0:gapopen_sum=0.0:gtdb_class_counter=c__Gammaproteobacteria--6:gtdb_domain_counter=d__Bacteria--6:gtdb_family_counter=f__JADFAD01--1||f__Natronospirillaceae--1||f__Oleiphilaceae--1||f__UBA6940--1||f__Vibrionaceae--2:gtdb_genus_counter=g__JADFAD01--1||g__Oleiphilus--1||g__Reinekea--1||g__UBA6940--1||g__Vibrio--2:gtdb_order_counter=o__Enterobacterales--2||o__Pseudomonadales--4:gtdb_phylum_counter=p__Proteobacteria--6:gtdb_species_counter=s__JADFAD01 sp015665455--1||s__Oleiphilus messinensis--1||s__Reinekea blandensis--1||s__UBA6940 sp002450655--1||s__Vibrio penaeicida--1||s__Vibrio tapetis--1:heptad_counter=MCP-40H--17:lbd_counter=:lca_tree=c__Gammaproteobacteria:length_avg=108.0:length_max=108.0:length_min=108.0:length_std=0:length_sum=108.0:mismatch_avg=22.0:mismatch_max=22.0:mismatch_min=22.0:mismatch_std=0:mismatch_sum=22.0:name=N442925:qcovhsp_avg=100.0:qcovhsp_max=100.0:qcovhsp_min=100.0:qcovhsp_std=0:qcovhsp_sum=100.0:qend_avg=108.0:qend_max=108.0:qend_min=108.0:qend_std=0:qend_sum=108.0:qstart_avg=1.0:qstart_max=1.0:qstart_min=1.0:qstart_std=0:qstart_sum=1.0:ref_name_counter=GB_GCA_015492075.1_protein.faa_WGFU01000038.1_10@PF00015_full_PFAM.337.534--1:scovhsp_avg=54.8:scovhsp_max=54.8:scovhsp_min=54.8:scovhsp_std=0:scovhsp_sum=54.8:send_avg=173.0:send_max=173.0:send_min=173.0:send_std=0:send_sum=173.0:sstart_avg=66.0:sstart_max=66.0:sstart_min=66.0:sstart_std=0:sstart_sum=66.0],3c4505e8-7769-4b12-b2b0-289a34bc64ba_4@MCPsignal.39.89:0.0272718[&&NHX:Sample=rhiztom3:Type=capture:besthit=96.0:bitscore=83.6:capture_class=c__Gammaproteobacteria:capture_domain=d__Bacteria:capture_family=f__Pseudomonadaceae:capture_genus=g__Pseudomonas_E:capture_order=o__Pseudomonadales:capture_phylum=p__Proteobacteria:capture_species=s__Pseudomonas_E sp000416235:evalue=4.67e-23:gapopen=0.0:heptad=MCP-40H:length=50.0:mismatch=2.0:qcovhsp=100.0:qend=50.0:qstart=1.0:ref_name=GB_GCA_002418465.1_protein.faa_DIEE01000129.1_1@PF00015_full_PFAM.361.432:scovhsp=70.4:send=68.0:sstart=19.0])0:5e-09[&&NHX:Sample_counter=rhizpot1--2||rhizpot3--5||rhiztom1--1||rhiztom2--1||rhiztom3--3:Type_counter=GTDB--6||capture--12:besthit_avg=87.8:besthit_max=96.0:besthit_min=79.6:besthit_std=11.596551211459383:besthit_sum=175.6:bitscore_avg=118.3:bitscore_max=153.0:bitscore_min=83.6:bitscore_std=49.0732106143464:bitscore_sum=236.6:capture_class_counter=c__Alphaproteobacteria--1||c__Bacilli--1||c__Desulfuromonadia--2||c__Gammaproteobacteria--8:capture_domain_counter=d__Bacteria--12:capture_family_counter=f__Chromobacteriaceae--1||f__Gallionellaceae--1||f__Oleiphilaceae--1||f__Paenibacillaceae--1||f__Pseudomonadaceae--3||f__Pseudopelobacteraceae--2||f__S144-34--1||f__Shewanellaceae--1||f__Xanthobacteraceae--1:capture_genus_counter=g__Bradyrhizobium--1||g__Chromobacterium--1||g__Cohnella--1||g__Marinobacter--1||g__Pseudomonas_E--3||g__S144-34--1||g__Shewanella--1||g__Sideroxydans--1||g__UBA1603--2:capture_order_counter=o__Burkholderiales--2||o__Enterobacterales--1||o__Geobacterales--2||o__Paenibacillales--1||o__Pseudomonadales--4||o__Rhizobiales--1||o__S144-34--1:capture_phylum_counter=p__Desulfobacterota--2||p__Firmicutes--1||p__Proteobacteria--9:capture_species_counter=s__Bradyrhizobium sp002531575--1||s__Chromobacterium subtsugae--1||s__Cohnella xylanilytica--1||s__Marinobacter sp017643965--1||s__Pseudomonas_E juntendi--1||s__Pseudomonas_E sp000282275--1||s__Pseudomonas_E sp000416235--1||s__S144-34 sp015494165--1||s__Shewanella intestini--1||s__Sideroxydans sp003445795--1||s__UBA1603 sp002322035--2:evalue_avg=2.335e-23:evalue_max=4.67e-23:evalue_min=4.05e-48:evalue_std=3.302188668141177e-23:evalue_sum=4.67e-23:gapopen_avg=0.0:gapopen_max=0.0:gapopen_min=0.0:gapopen_std=0.0:gapopen_sum=0.0:gtdb_class_counter=c__Gammaproteobacteria--6:gtdb_domain_counter=d__Bacteria--6:gtdb_family_counter=f__JADFAD01--1||f__Natronospirillaceae--1||f__Oleiphilaceae--1||f__UBA6940--1||f__Vibrionaceae--2:gtdb_genus_counter=g__JADFAD01--1||g__Oleiphilus--1||g__Reinekea--1||g__UBA6940--1||g__Vibrio--2:gtdb_order_counter=o__Enterobacterales--2||o__Pseudomonadales--4:gtdb_phylum_counter=p__Proteobacteria--6:gtdb_species_counter=s__JADFAD01 sp015665455--1||s__Oleiphilus messinensis--1||s__Reinekea blandensis--1||s__UBA6940 sp002450655--1||s__Vibrio penaeicida--1||s__Vibrio tapetis--1:heptad_counter=MCP-40H--18:lbd_counter=:lca_tree=c__Gammaproteobacteria:length_avg=79.0:length_max=108.0:length_min=50.0:length_std=41.012193308819754:length_sum=158.0:mismatch_avg=12.0:mismatch_max=22.0:mismatch_min=2.0:mismatch_std=14.142135623730951:mismatch_sum=24.0:name=N442927:qcovhsp_avg=100.0:qcovhsp_max=100.0:qcovhsp_min=100.0:qcovhsp_std=0.0:qcovhsp_sum=200.0:qend_avg=79.0:qend_max=108.0:qend_min=50.0:qend_std=41.012193308819754:qend_sum=158.0:qstart_avg=1.0:qstart_max=1.0:qstart_min=1.0:qstart_std=0.0:qstart_sum=2.0:ref_name_counter=GB_GCA_002418465.1_protein.faa_DIEE01000129.1_1@PF00015_full_PFAM.361.432--1||GB_GCA_015492075.1_protein.faa_WGFU01000038.1_10@PF00015_full_PFAM.337.534--1:scovhsp_avg=62.6:scovhsp_max=70.4:scovhsp_min=54.8:scovhsp_std=11.030865786510148:scovhsp_sum=125.2:send_avg=120.5:send_max=173.0:send_min=68.0:send_std=74.24621202458749:send_sum=241.0:sstart_avg=42.5:sstart_max=66.0:sstart_min=19.0:sstart_std=33.23401871576773:sstart_sum=85.0],((((((((4a46808a-080b-470e-9277-6e805d7ee244_3@MCPsignal.22.71:0[&&NHX:Sample=rhiztom1:Type=capture:besthit=98.0:bitscore=83.6:capture_class=c__Gammaproteobacteria:capture_domain=d__Bacteria:capture_family=f__Pseudomonadaceae:capture_genus=g__Pseudomonas_E:capture_order=o__Pseudomonadales:capture_phylum=p__Proteobacteria:capture_species=s__Pseudomonas_E sp014851865:evalue=4.47e-23:gapopen=0.0:heptad=MCP-40H:length=49.0:mismatch=1.0:qcovhsp=100.0:qend=49.0:qstart=1.0:ref_name=GB_GCA_002418465.1_protein.faa_DIEE01000129.1_1@PF00015_full_PFAM.361.432:scovhsp=69.0:send=68.0:sstart=20.0],231adc7f-bb82-4936-b312-90c3c105e13b_4@MCPsignal.25.74:0[&&NHX:Sample=rhiztom1:Type=capture:besthit=98.0:bitscore=83.6:capture_class=c__Gammaproteobacteria:capture_domain=d__Bacteria:capture_family=f__Pseudomonadaceae:capture_genus=g__Pseudomonas_E:capture_order=o__Pseudomonadales:capture_phylum=p__Proteobacteria:capture_species=s__Pseudomonas_E sp014851865:evalue=4.47e-23:gapopen=0.0:heptad=MCP-40H:length=49.0:mismatch=1.0:qcovhsp=100.0:qend=49.0:qstart=1.0:ref_name=GB_GCA_002418465.1_protein.faa_DIEE01000129.1_1@PF00015_full_PFAM.361.432:scovhsp=69.0:send=68.0:sstart=20.0])0:0[&&NHX:Sample_counter=rhiztom1--2:Type_counter=capture--2:besthit_avg=98.0:besthit_max=98.0:besthit_min=98.0:besthit_std=0.0:besthit_sum=196.0:bitscore_avg=83.6:bitscore_max=83.6:bitscore_min=83.6:bitscore_std=0.0:bitscore_sum=167.2:capture_class_counter=c__Gammaproteobacteria--2:capture_domain_counter=d__Bacteria--2:capture_family_counter=f__Pseudomonadaceae--2:capture_genus_counter=g__Pseudomonas_E--2:capture_order_counter=o__Pseudomonadales--2:capture_phylum_counter=p__Proteobacteria--2:capture_species_counter=s__Pseudomonas_E sp014851865--2:evalue_avg=4.47e-23:evalue_max=4.47e-23:evalue_min=4.47e-23:evalue_std=0.0:evalue_sum=8.94e-23:gapopen_avg=0.0:gapopen_max=0.0:gapopen_min=0.0:gapopen_std=0.0:gapopen_sum=0.0:gtdb_class_counter=:gtdb_domain_counter=:gtdb_family_counter=:gtdb_genus_counter=:gtdb_order_counter=:gtdb_phylum_counter=:gtdb_species_counter=:heptad_counter=MCP-40H--2:lbd_counter=:length_avg=49.0:length_max=49.0:length_min=49.0:length_std=0.0:length_sum=98.0:mismatch_avg=1.0:mismatch_max=1.0:mismatch_min=1.0:mismatch_std=0.0:mismatch_sum=2.0:name=N442930:qcovhsp_avg=100.0:qcovhsp_max=100.0:qcovhsp_min=100.0:qcovhsp_std=0.0:qcovhsp_sum=200.0:qend_avg=49.0:qend_max=49.0:qend_min=49.0:qend_std=0.0:qend_sum=98.0:qstart_avg=1.0:qstart_max=1.0:qstart_min=1.0:qstart_std=0.0:qstart_sum=2.0:ref_name_counter=GB_GCA_002418465.1_protein.faa_DIEE01000129.1_1@PF00015_full_PFAM.361.432--2:scovhsp_avg=69.0:scovhsp_max=69.0:scovhsp_min=69.0:scovhsp_std=0.0:scovhsp_sum=138.0:send_avg=68.0:send_max=68.0:send_min=68.0:send_std=0.0:send_sum=136.0:sstart_avg=20.0:sstart_max=20.0:sstart_min=20.0:sstart_std=0.0:sstart_sum=40.0],75d2c142-909a-48c0-a7db-3597810b2c4a_4@MCPsignal.91.140:0[&&NHX:Sample=rhiztom1:Type=capture:besthit=98.0:bitscore=83.6:capture_class=c__Gammaproteobacteria:capture_domain=d__Bacteria:capture_family=f__Pseudomonadaceae:capture_genus=g__Pseudomonas_E:capture_order=o__Pseudomonadales:capture_phylum=p__Proteobacteria:capture_species=s__Pseudomonas_E sp014851865:evalue=4.47e-23:gapopen=0.0:heptad=MCP-40H:length=49.0:mismatch=1.0:qcovhsp=100.0:qend=49.0:qstart=1.0:ref_name=GB_GCA_002418465.1_protein.faa_DIEE01000129.1_1@PF00015_full_PFAM.361.432:scovhsp=69.0:send=68.0:sstart=20.0])0:0[&&NHX:Sample_counter=rhiztom1--3:Type_counter=capture--3:besthit_avg=98.0:besthit_max=98.0:besthit_min=98.0:besthit_std=0.0:besthit_sum=294.0:bitscore_avg=83.6:bitscore_max=83.6:bitscore_min=83.6:bitscore_std=0.0:bitscore_sum=250.79999999999998:capture_class_counter=c__Gammaproteobacteria--3:capture_domain_counter=d__Bacteria--3:capture_family_counter=f__Pseudomonadaceae--3:capture_genus_counter=g__Pseudomonas_E--3:capture_order_counter=o__Pseudomonadales--3:capture_phylum_counter=p__Proteobacteria--3:capture_species_counter=s__Pseudomonas_E sp014851865--3:evalue_avg=4.47e-23:evalue_max=4.47e-23:evalue_min=4.47e-23:evalue_std=0.0:evalue_sum=1.341e-22:gapopen_avg=0.0:gapopen_max=0.0:gapopen_min=0.0:gapopen_std=0.0:gapopen_sum=0.0:gtdb_class_counter=:gtdb_domain_counter=:gtdb_family_counter=:gtdb_genus_counter=:gtdb_order_counter=:gtdb_phylum_counter=:gtdb_species_counter=:heptad_counter=MCP-40H--3:lbd_counter=:length_avg=49.0:length_max=49.0:length_min=49.0:length_std=0.0:length_sum=147.0:mismatch_avg=1.0:mismatch_max=1.0:mismatch_min=1.0:mismatch_std=0.0:mismatch_sum=3.0:name=N442932:qcovhsp_avg=100.0:qcovhsp_max=100.0:qcovhsp_min=100.0:qcovhsp_std=0.0:qcovhsp_sum=300.0:qend_avg=49.0:qend_max=49.0:qend_min=49.0:qend_std=0.0:qend_sum=147.0:qstart_avg=1.0:qstart_max=1.0:qstart_min=1.0:qstart_std=0.0:qstart_sum=3.0:ref_name_counter=GB_GCA_002418465.1_protein.faa_DIEE01000129.1_1@PF00015_full_PFAM.361.432--3:scovhsp_avg=69.0:scovhsp_max=69.0:scovhsp_min=69.0:scovhsp_std=0.0:scovhsp_sum=207.0:send_avg=68.0:send_max=68.0:send_min=68.0:send_std=0.0:send_sum=204.0:sstart_avg=20.0:sstart_max=20.0:sstart_min=20.0:sstart_std=0.0:sstart_sum=60.0],0927d817-3c18-47f7-af3d-df2537e50497_3@MCPsignal.153.202:0[&&NHX:Sample=rhiztom1:Type=capture:besthit=98.0:bitscore=83.6:capture_class=c__Gammaproteobacteria:capture_domain=d__Bacteria:capture_family=f__Pseudomonadaceae:capture_genus=g__Pseudomonas_E:capture_order=o__Pseudomonadales:capture_phylum=p__Proteobacteria:capture_species=s__Pseudomonas_E sp014851865:evalue=4.47e-23:gapopen=0.0:heptad=MCP-40H:length=49.0:mismatch=1.0:qcovhsp=100.0:qend=49.0:qstart=1.0:ref_name=GB_GCA_002418465.1_protein.faa_DIEE01000129.1_1@PF00015_full_PFAM.361.432:scovhsp=69.0:send=68.0:sstart=20.0])0:0[&&NHX:Sample_counter=rhiztom1--4:Type_counter=capture--4:besthit_avg=98.0:besthit_max=98.0:besthit_min=98.0:besthit_std=0.0:besthit_sum=392.0:bitscore_avg=83.6:bitscore_max=83.6:bitscore_min=83.6:bitscore_std=0.0:bitscore_sum=334.4:capture_class_counter=c__Gammaproteobacteria--4:capture_domain_counter=d__Bacteria--4:capture_family_counter=f__Pseudomonadaceae--4:capture_genus_counter=g__Pseudomonas_E--4:capture_order_counter=o__Pseudomonadales--4:capture_phylum_counter=p__Proteobacteria--4:capture_species_counter=s__Pseudomonas_E sp014851865--4:evalue_avg=4.47e-23:evalue_max=4.47e-23:evalue_min=4.47e-23:evalue_std=0.0:evalue_sum=1.788e-22:gapopen_avg=0.0:gapopen_max=0.0:gapopen_min=0.0:gapopen_std=0.0:gapopen_sum=0.0:gtdb_class_counter=:gtdb_domain_counter=:gtdb_family_counter=:gtdb_genus_counter=:gtdb_order_counter=:gtdb_phylum_counter=:gtdb_species_counter=:heptad_counter=MCP-40H--4:lbd_counter=:length_avg=49.0:length_max=49.0:length_min=49.0:length_std=0.0:length_sum=196.0:mismatch_avg=1.0:mismatch_max=1.0:mismatch_min=1.0:mismatch_std=0.0:mismatch_sum=4.0:name=N442934:qcovhsp_avg=100.0:qcovhsp_max=100.0:qcovhsp_min=100.0:qcovhsp_std=0.0:qcovhsp_sum=400.0:qend_avg=49.0:qend_max=49.0:qend_min=49.0:qend_std=0.0:qend_sum=196.0:qstart_avg=1.0:qstart_max=1.0:qstart_min=1.0:qstart_std=0.0:qstart_sum=4.0:ref_name_counter=GB_GCA_002418465.1_protein.faa_DIEE01000129.1_1@PF00015_full_PFAM.361.432--4:scovhsp_avg=69.0:scovhsp_max=69.0:scovhsp_min=69.0:scovhsp_std=0.0:scovhsp_sum=276.0:send_avg=68.0:send_max=68.0:send_min=68.0:send_std=0.0:send_sum=272.0:sstart_avg=20.0:sstart_max=20.0:sstart_min=20.0:sstart_std=0.0:sstart_sum=80.0],4cb47d85-581b-40ca-bc46-1ec2455dae3d_2@MCPsignal.231.280:0[&&NHX:Sample=rhiztom3:Type=capture:besthit=98.0:bitscore=83.6:capture_class=c__Gammaproteobacteria:capture_domain=d__Bacteria:capture_family=f__Pseudomonadaceae:capture_genus=g__Pseudomonas_E:capture_order=o__Pseudomonadales:capture_phylum=p__Proteobacteria:capture_species=s__Pseudomonas_E sp014851865:evalue=4.47e-23:gapopen=0.0:heptad=MCP-40H:length=49.0:mismatch=1.0:qcovhsp=100.0:qend=49.0:qstart=1.0:ref_name=GB_GCA_002418465.1_protein.faa_DIEE01000129.1_1@PF00015_full_PFAM.361.432:scovhsp=69.0:send=68.0:sstart=20.0])0:0[&&NHX:Sample_counter=rhiztom1--4||rhiztom3--1:Type_counter=capture--5:besthit_avg=98.0:besthit_max=98.0:besthit_min=98.0:besthit_std=0.0:besthit_sum=490.0:bitscore_avg=83.6:bitscore_max=83.6:bitscore_min=83.6:bitscore_std=0.0:bitscore_sum=418.0:capture_class_counter=c__Gammaproteobacteria--5:capture_domain_counter=d__Bacteria--5:capture_family_counter=f__Pseudomonadaceae--5:capture_genus_counter=g__Pseudomonas_E--5:capture_order_counter=o__Pseudomonadales--5:capture_phylum_counter=p__Proteobacteria--5:capture_species_counter=s__Pseudomonas_E sp014851865--5:evalue_avg=4.4699999999999996e-23:evalue_max=4.47e-23:evalue_min=4.47e-23:evalue_std=6.571213189014052e-39:evalue_sum=2.235e-22:gapopen_avg=0.0:gapopen_max=0.0:gapopen_min=0.0:gapopen_std=0.0:gapopen_sum=0.0:gtdb_class_counter=:gtdb_domain_counter=:gtdb_family_counter=:gtdb_genus_counter=:gtdb_order_counter=:gtdb_phylum_counter=:gtdb_species_counter=:heptad_counter=MCP-40H--5:lbd_counter=:length_avg=49.0:length_max=49.0:length_min=49.0:length_std=0.0:length_sum=245.0:mismatch_avg=1.0:mismatch_max=1.0:mismatch_min=1.0:mismatch_std=0.0:mismatch_sum=5.0:name=N442936:qcovhsp_avg=100.0:qcovhsp_max=100.0:qcovhsp_min=100.0:qcovhsp_std=0.0:qcovhsp_sum=500.0:qend_avg=49.0:qend_max=49.0:qend_min=49.0:qend_std=0.0:qend_sum=245.0:qstart_avg=1.0:qstart_max=1.0:qstart_min=1.0:qstart_std=0.0:qstart_sum=5.0:ref_name_counter=GB_GCA_002418465.1_protein.faa_DIEE01000129.1_1@PF00015_full_PFAM.361.432--5:scovhsp_avg=69.0:scovhsp_max=69.0:scovhsp_min=69.0:scovhsp_std=0.0:scovhsp_sum=345.0:send_avg=68.0:send_max=68.0:send_min=68.0:send_std=0.0:send_sum=340.0:sstart_avg=20.0:sstart_max=20.0:sstart_min=20.0:sstart_std=0.0:sstart_sum=100.0],8375ffe2-093c-430b-b217-87cf2d7cf84c_2@MCPsignal.24.73:0[&&NHX:Sample=rhiztom3:Type=capture:besthit=98.0:bitscore=83.6:capture_class=c__Gammaproteobacteria:capture_domain=d__Bacteria:capture_family=f__Pseudomonadaceae:capture_genus=g__Pseudomonas_E:capture_order=o__Pseudomonadales:capture_phylum=p__Proteobacteria:capture_species=s__Pseudomonas_E sp014851865:evalue=4.47e-23:gapopen=0.0:heptad=MCP-40H:length=49.0:mismatch=1.0:qcovhsp=100.0:qend=49.0:qstart=1.0:ref_name=GB_GCA_002418465.1_protein.faa_DIEE01000129.1_1@PF00015_full_PFAM.361.432:scovhsp=69.0:send=68.0:sstart=20.0])0:0[&&NHX:Sample_counter=rhiztom1--4||rhiztom3--2:Type_counter=capture--6:besthit_avg=98.0:besthit_max=98.0:besthit_min=98.0:besthit_std=0.0:besthit_sum=588.0:bitscore_avg=83.60000000000001:bitscore_max=83.6:bitscore_min=83.6:bitscore_std=1.556721137788958e-14:bitscore_sum=501.6:capture_class_counter=c__Gammaproteobacteria--6:capture_domain_counter=d__Bacteria--6:capture_family_counter=f__Pseudomonadaceae--6:capture_genus_counter=g__Pseudomonas_E--6:capture_order_counter=o__Pseudomonadales--6:capture_phylum_counter=p__Proteobacteria--6:capture_species_counter=s__Pseudomonas_E sp014851865--6:evalue_avg=4.47e-23:evalue_max=4.47e-23:evalue_min=4.47e-23:evalue_std=0.0:evalue_sum=2.682e-22:gapopen_avg=0.0:gapopen_max=0.0:gapopen_min=0.0:gapopen_std=0.0:gapopen_sum=0.0:gtdb_class_counter=:gtdb_domain_counter=:gtdb_family_counter=:gtdb_genus_counter=:gtdb_order_counter=:gtdb_phylum_counter=:gtdb_species_counter=:heptad_counter=MCP-40H--6:lbd_counter=:length_avg=49.0:length_max=49.0:length_min=49.0:length_std=0.0:length_sum=294.0:mismatch_avg=1.0:mismatch_max=1.0:mismatch_min=1.0:mismatch_std=0.0:mismatch_sum=6.0:name=N442938:qcovhsp_avg=100.0:qcovhsp_max=100.0:qcovhsp_min=100.0:qcovhsp_std=0.0:qcovhsp_sum=600.0:qend_avg=49.0:qend_max=49.0:qend_min=49.0:qend_std=0.0:qend_sum=294.0:qstart_avg=1.0:qstart_max=1.0:qstart_min=1.0:qstart_std=0.0:qstart_sum=6.0:ref_name_counter=GB_GCA_002418465.1_protein.faa_DIEE01000129.1_1@PF00015_full_PFAM.361.432--6:scovhsp_avg=69.0:scovhsp_max=69.0:scovhsp_min=69.0:scovhsp_std=0.0:scovhsp_sum=414.0:send_avg=68.0:send_max=68.0:send_min=68.0:send_std=0.0:send_sum=408.0:sstart_avg=20.0:sstart_max=20.0:sstart_min=20.0:sstart_std=0.0:sstart_sum=120.0],dbeb0896-d4f4-441e-a69e-e87c52a20d5e_4@MCPsignal.26.75:0[&&NHX:Sample=rhiztom3:Type=capture:besthit=98.0:bitscore=83.6:capture_class=c__Gammaproteobacteria:capture_domain=d__Bacteria:capture_family=f__Pseudomonadaceae:capture_genus=g__Pseudomonas_E:capture_order=o__Pseudomonadales:capture_phylum=p__Proteobacteria:capture_species=s__Pseudomonas_E sp014851865:evalue=4.47e-23:gapopen=0.0:heptad=MCP-40H:length=49.0:mismatch=1.0:qcovhsp=100.0:qend=49.0:qstart=1.0:ref_name=GB_GCA_002418465.1_protein.faa_DIEE01000129.1_1@PF00015_full_PFAM.361.432:scovhsp=69.0:send=68.0:sstart=20.0]):5e-09[&&NHX:Sample_counter=rhiztom1--4||rhiztom3--3:Type_counter=capture--7:besthit_avg=98.0:besthit_max=98.0:besthit_min=98.0:besthit_std=0.0:besthit_sum=686.0:bitscore_avg=83.60000000000001:bitscore_max=83.6:bitscore_min=83.6:bitscore_std=1.5349477418661813e-14:bitscore_sum=585.2:capture_class_counter=c__Gammaproteobacteria--7:capture_domain_counter=d__Bacteria--7:capture_family_counter=f__Pseudomonadaceae--7:capture_genus_counter=g__Pseudomonas_E--7:capture_order_counter=o__Pseudomonadales--7:capture_phylum_counter=p__Proteobacteria--7:capture_species_counter=s__Pseudomonas_E sp014851865--7:evalue_avg=4.47e-23:evalue_max=4.47e-23:evalue_min=4.47e-23:evalue_std=0.0:evalue_sum=3.129e-22:gapopen_avg=0.0:gapopen_max=0.0:gapopen_min=0.0:gapopen_std=0.0:gapopen_sum=0.0:gtdb_class_counter=:gtdb_domain_counter=:gtdb_family_counter=:gtdb_genus_counter=:gtdb_order_counter=:gtdb_phylum_counter=:gtdb_species_counter=:heptad_counter=MCP-40H--7:lbd_counter=:length_avg=49.0:length_max=49.0:length_min=49.0:length_std=0.0:length_sum=343.0:mismatch_avg=1.0:mismatch_max=1.0:mismatch_min=1.0:mismatch_std=0.0:mismatch_sum=7.0:name=N442940:qcovhsp_avg=100.0:qcovhsp_max=100.0:qcovhsp_min=100.0:qcovhsp_std=0.0:qcovhsp_sum=700.0:qend_avg=49.0:qend_max=49.0:qend_min=49.0:qend_std=0.0:qend_sum=343.0:qstart_avg=1.0:qstart_max=1.0:qstart_min=1.0:qstart_std=0.0:qstart_sum=7.0:ref_name_counter=GB_GCA_002418465.1_protein.faa_DIEE01000129.1_1@PF00015_full_PFAM.361.432--7:scovhsp_avg=69.0:scovhsp_max=69.0:scovhsp_min=69.0:scovhsp_std=0.0:scovhsp_sum=483.0:send_avg=68.0:send_max=68.0:send_min=68.0:send_std=0.0:send_sum=476.0:sstart_avg=20.0:sstart_max=20.0:sstart_min=20.0:sstart_std=0.0:sstart_sum=140.0],(((((((f2f1c617-f4b8-4d11-b33c-56c3e4697daf_3@MCPsignal.38.79:5e-09[&&NHX:Sample=rhiztom3:Type=capture:besthit=97.6:bitscore=70.1:capture_class=c__Gammaproteobacteria:capture_domain=d__Bacteria:capture_family=f__Aeromonadaceae:capture_genus=g__Aeromonas:capture_order=o__Enterobacterales:capture_phylum=p__Proteobacteria:capture_species=s__Aeromonas fluvialis:evalue=5.11e-18:gapopen=0.0:heptad=MCP-40H:length=41.0:mismatch=1.0:qcovhsp=100.0:qend=41.0:qstart=1.0:ref_name=GB_GCA_010671725.1_protein.faa_JAAHBU010000199.1_1@PF00015_full_PFAM.365.424:scovhsp=69.5:send=55.0:sstart=15.0],(dda04de8-eb06-4986-895c-559e444dc6d4_4@MCPsignal.174.222:5e-09[&&NHX:Sample=rhiztom3:Type=capture:besthit=97.9:bitscore=81.3:capture_class=c__Gammaproteobacteria:capture_domain=d__Bacteria:capture_family=f__Pseudomonadaceae:capture_genus=g__Pseudomonas_E:capture_order=o__Pseudomonadales:capture_phylum=p__Proteobacteria:capture_species=s__Pseudomonas_E sp014851865:evalue=3.52e-22:gapopen=0.0:heptad=MCP-40H:length=48.0:mismatch=1.0:qcovhsp=100.0:qend=48.0:qstart=1.0:ref_name=GB_GCA_002418465.1_protein.faa_DIEE01000129.1_1@PF00015_full_PFAM.361.432:scovhsp=67.6:send=67.0:sstart=20.0],(1bb67b19-bf0e-4c1d-ab43-01133896339c_4@MCPsignal.23.85:5e-09[&&NHX:Sample=rhizpot3:Type=capture:capture_class=c__Desulfovibrionia:capture_domain=d__Bacteria:capture_family=f__Desulfovibrionaceae:capture_genus=g__Nitratidesulfovibrio:capture_order=o__Desulfovibrionales:capture_phylum=p__Desulfobacterota_I:capture_species=s__Nitratidesulfovibrio vulgaris:heptad=MCP-40H],(((c2950574-0d11-4ef2-bc28-171602088381_6@MCPsignal.158.236:0.210087[&&NHX:Sample=rhiztom3:Type=capture:capture_class=c__Dormibacteria:capture_domain=d__Bacteria:capture_family=f__UBA8260:capture_genus=g__UBA8260:capture_order=o__UBA8260:capture_phylum=p__Dormibacterota:capture_species=s__UBA8260 sp003134115:heptad=MCP-40H],(RS_GCF_000281085.1_protein.faa_NZ_JH767545.1_22@PF00015_full_PFAM.354.537:0.254423[&&NHX:Type=GTDB:gtdb_class=c__Gammaproteobacteria:gtdb_domain=d__Bacteria:gtdb_family=f__Alteromonadaceae:gtdb_genus=g__Catenovulum:gtdb_order=o__Enterobacterales:gtdb_phylum=p__Proteobacteria:gtdb_species=s__Catenovulum agarivorans:heptad=MCP-40H:species=d__Bacteria_p__Proteobacteria_c__Gammaproteobacteria_o__Enterobacterales_f__Alteromonadaceae_g__Catenovulum_s__Catenovulum agarivorans],(RS_GCF_015163715.1_protein.faa_NZ_JADDUM010000129.1_13@PF00015_full_PFAM.1.20:5e-09[&&NHX:Type=GTDB:gtdb_class=c__Gammaproteobacteria:gtdb_domain=d__Bacteria:gtdb_family=f__Pseudomonadaceae:gtdb_genus=g__Pseudomonas_E:gtdb_order=o__Pseudomonadales:gtdb_phylum=p__Proteobacteria:gtdb_species=s__Pseudomonas_E cyclaminis:heptad=MCP-40H:species=d__Bacteria_p__Proteobacteria_c__Gammaproteobacteria_o__Pseudomonadales_f__Pseudomonadaceae_g__Pseudomonas_E_s__Pseudomonas_E cyclaminis],RS_GCF_003063625.1_protein.faa_NZ_CP026604.1_3418@PF00015_full_PFAM.329.525:0.177208[&&NHX:Type=GTDB:gtdb_class=c__Gammaproteobacteria:gtdb_domain=d__Bacteria:gtdb_family=f__Alteromonadaceae:gtdb_genus=g__Algibacillus:gtdb_order=o__Enterobacterales:gtdb_phylum=p__Proteobacteria:gtdb_species=s__Algibacillus sp003063625:heptad=MCP-40H:species=d__Bacteria_p__Proteobacteria_c__Gammaproteobacteria_o__Enterobacterales_f__Alteromonadaceae_g__Algibacillus_s__Algibacillus sp003063625])0.124:0.0234509[&&NHX:Sample_counter=:Type_counter=GTDB--2:capture_class_counter=:capture_domain_counter=:capture_family_counter=:capture_genus_counter=:capture_order_counter=:capture_phylum_counter=:capture_species_counter=:evoltype=D:gtdb_class_counter=c__Gammaproteobacteria--2:gtdb_domain_counter=d__Bacteria--2:gtdb_family_counter=f__Alteromonadaceae--1||f__Pseudomonadaceae--1:gtdb_genus_counter=g__Algibacillus--1||g__Pseudomonas_E--1:gtdb_order_counter=o__Enterobacterales--1||o__Pseudomonadales--1:gtdb_phylum_counter=p__Proteobacteria--2:gtdb_species_counter=s__Algibacillus sp003063625--1||s__Pseudomonas_E cyclaminis--1:heptad_counter=MCP-40H--2:lbd_counter=:lca=d__Bacteria:lca_tree=c__Gammaproteobacteria:name=N442948:ref_name_counter=])0.993:0.280042[&&NHX:Sample_counter=:Type_counter=GTDB--3:capture_class_counter=:capture_domain_counter=:capture_family_counter=:capture_genus_counter=:capture_order_counter=:capture_phylum_counter=:capture_species_counter=:evoltype=D:gtdb_class_counter=c__Gammaproteobacteria--3:gtdb_domain_counter=d__Bacteria--3:gtdb_family_counter=f__Alteromonadaceae--2||f__Pseudomonadaceae--1:gtdb_genus_counter=g__Algibacillus--1||g__Catenovulum--1||g__Pseudomonas_E--1:gtdb_order_counter=o__Enterobacterales--2||o__Pseudomonadales--1:gtdb_phylum_counter=p__Proteobacteria--3:gtdb_species_counter=s__Algibacillus sp003063625--1||s__Catenovulum agarivorans--1||s__Pseudomonas_E cyclaminis--1:heptad_counter=MCP-40H--3:lbd_counter=:lca=d__Bacteria:lca_tree=c__Gammaproteobacteria:name=N442949:ref_name_counter=])0.499:0.0204377[&&NHX:Sample_counter=rhiztom3--1:Type_counter=GTDB--3||capture--1:capture_class_counter=c__Dormibacteria--1:capture_domain_counter=d__Bacteria--1:capture_family_counter=f__UBA8260--1:capture_genus_counter=g__UBA8260--1:capture_order_counter=o__UBA8260--1:capture_phylum_counter=p__Dormibacterota--1:capture_species_counter=s__UBA8260 sp003134115--1:gtdb_class_counter=c__Gammaproteobacteria--3:gtdb_domain_counter=d__Bacteria--3:gtdb_family_counter=f__Alteromonadaceae--2||f__Pseudomonadaceae--1:gtdb_genus_counter=g__Algibacillus--1||g__Catenovulum--1||g__Pseudomonas_E--1:gtdb_order_counter=o__Enterobacterales--2||o__Pseudomonadales--1:gtdb_phylum_counter=p__Proteobacteria--3:gtdb_species_counter=s__Algibacillus sp003063625--1||s__Catenovulum agarivorans--1||s__Pseudomonas_E cyclaminis--1:heptad_counter=MCP-40H--4:lbd_counter=:lca_tree=c__Gammaproteobacteria:name=N442950:ref_name_counter=],e456c2a9-2b77-4746-a428-fd919a07b411_5@MCPsignal.41.123:5e-09[&&NHX:Sample=rhiztom1:Type=capture:besthit=97.5:bitscore=132.0:capture_class=c__Gammaproteobacteria:capture_domain=d__Bacteria:capture_family=f__Burkholderiaceae:capture_genus=g__Rhodoferax:capture_order=o__Burkholderiales:capture_phylum=p__Proteobacteria:capture_species=s__Rhodoferax sp903839085:evalue=7e-41:gapopen=1.0:heptad=MCP-40H:length=81.0:mismatch=1.0:qcovhsp=98.8:qend=81.0:qstart=1.0:ref_name=RS_GCF_000423545.1_protein.faa_NZ_AUIE01000015.1_32@PF00015_full_PFAM.379.537:scovhsp=50.6:send=81.0:sstart=2.0])0.743:0.021348[&&NHX:Sample_counter=rhiztom1--1||rhiztom3--1:Type_counter=GTDB--3||capture--2:besthit_avg=97.5:besthit_max=97.5:besthit_min=97.5:besthit_std=0:besthit_sum=97.5:bitscore_avg=132.0:bitscore_max=132.0:bitscore_min=132.0:bitscore_std=0:bitscore_sum=132.0:capture_class_counter=c__Dormibacteria--1||c__Gammaproteobacteria--1:capture_domain_counter=d__Bacteria--2:capture_family_counter=f__Burkholderiaceae--1||f__UBA8260--1:capture_genus_counter=g__Rhodoferax--1||g__UBA8260--1:capture_order_counter=o__Burkholderiales--1||o__UBA8260--1:capture_phylum_counter=p__Dormibacterota--1||p__Proteobacteria--1:capture_species_counter=s__Rhodoferax sp903839085--1||s__UBA8260 sp003134115--1:evalue_avg=7e-41:evalue_max=7e-41:evalue_min=7e-41:evalue_std=0:evalue_sum=7e-41:gapopen_avg=1.0:gapopen_max=1.0:gapopen_min=1.0:gapopen_std=0:gapopen_sum=1.0:gtdb_class_counter=c__Gammaproteobacteria--3:gtdb_domain_counter=d__Bacteria--3:gtdb_family_counter=f__Alteromonadaceae--2||f__Pseudomonadaceae--1:gtdb_genus_counter=g__Algibacillus--1||g__Catenovulum--1||g__Pseudomonas_E--1:gtdb_order_counter=o__Enterobacterales--2||o__Pseudomonadales--1:gtdb_phylum_counter=p__Proteobacteria--3:gtdb_species_counter=s__Algibacillus sp003063625--1||s__Catenovulum agarivorans--1||s__Pseudomonas_E cyclaminis--1:heptad_counter=MCP-40H--5:lbd_counter=:lca_tree=c__Gammaproteobacteria:length_avg=81.0:length_max=81.0:length_min=81.0:length_std=0:length_sum=81.0:mismatch_avg=1.0:mismatch_max=1.0:mismatch_min=1.0:mismatch_std=0:mismatch_sum=1.0:name=N442952:qcovhsp_avg=98.8:qcovhsp_max=98.8:qcovhsp_min=98.8:qcovhsp_std=0:qcovhsp_sum=98.8:qend_avg=81.0:qend_max=81.0:qend_min=81.0:qend_std=0:qend_sum=81.0:qstart_avg=1.0:qstart_max=1.0:qstart_min=1.0:qstart_std=0:qstart_sum=1.0:ref_name_counter=RS_GCF_000423545.1_protein.faa_NZ_AUIE01000015.1_32@PF00015_full_PFAM.379.537--1:scovhsp_avg=50.6:scovhsp_max=50.6:scovhsp_min=50.6:scovhsp_std=0:scovhsp_sum=50.6:send_avg=81.0:send_max=81.0:send_min=81.0:send_std=0:send_sum=81.0:sstart_avg=2.0:sstart_max=2.0:sstart_min=2.0:sstart_std=0:sstart_sum=2.0],(cb24f773-4e9f-400d-baf7-9ed60a3bb05e_4@MCPsignal.294.342:5e-09[&&NHX:Sample=rhizpot2:Type=capture:capture_class=c__Myxococcia:capture_domain=d__Bacteria:capture_family=f__Myxococcaceae:capture_genus=g__Myxococcus:capture_order=o__Myxococcales:capture_phylum=p__Myxococcota:capture_species=s__Myxococcus sp013372585:heptad=MCP-40H],((((((GB_GCA_002418465.1_protein.faa_DIEE01000129.1_1@PF00015_full_PFAM.361.432:0.0400981,8e30a38c-c2cc-422d-b6fe-ab44747a03ec_2@MCPsignal.280.375:0.0425754[&&NHX:Sample=rhizpot2:Type=capture:capture_class=c__Myxococcia:capture_domain=d__Bacteria:capture_family=f__Myxococcaceae:capture_genus=g__Corallococcus:capture_order=o__Myxococcales:capture_phylum=p__Myxococcota:capture_species=s__Corallococcus sp003612115:heptad=MCP-40H])0.771:0.0133302[&&NHX:Sample_counter=rhizpot2--1:Type_counter=capture--1:capture_class_counter=c__Myxococcia--1:capture_domain_counter=d__Bacteria--1:capture_family_counter=f__Myxococcaceae--1:capture_genus_counter=g__Corallococcus--1:capture_order_counter=o__Myxococcales--1:capture_phylum_counter=p__Myxococcota--1:capture_species_counter=s__Corallococcus sp003612115--1:gtdb_class_counter=:gtdb_domain_counter=:gtdb_family_counter=:gtdb_genus_counter=:gtdb_order_counter=:gtdb_phylum_counter=:gtdb_species_counter=:heptad_counter=MCP-40H--1:lbd_counter=:name=N442956:ref_name_counter=],((4bdc100f-23c2-4d5d-800c-ceb5a8c94dc4_5@MCPsignal.47.169:5e-09[&&NHX:Sample=rhiztom1:Type=capture:besthit=88.8:bitscore=184.0:capture_class=c__Bacilli:capture_domain=d__Bacteria:capture_family=f__Paenibacillaceae:capture_genus=g__Cohnella:capture_order=o__Paenibacillales:capture_phylum=p__Firmicutes:capture_species=s__Cohnella xylanilytica:evalue=5.98e-60:gapopen=0.0:heptad=MCP-40H:length=116.0:mismatch=13.0:qcovhsp=95.1:qend=122.0:qstart=7.0:ref_name=RS_GCF_001698815.1_protein.faa_NZ_LGSI01000044.1_6@PF00015_full_PFAM.350.541:scovhsp=60.7:send=116.0:sstart=1.0],((((82885e8e-91c6-435d-bfa4-6f0ea256ec73_3@MCPsignal.74.192:0.778414[&&NHX:Sample=rhiztom2:Type=capture:capture_class=c__UBA7883:capture_domain=d__Bacteria:capture_family=f__JACRGQ01:capture_genus=g__JACRGQ01:capture_order=o__JACRGQ01:capture_phylum=p__Nitrospinota:capture_species=s__JACRGQ01 sp016217735:heptad=MCP-40H],afc57b0d-8b3a-4000-89dc-cf0dd39b82be_4@MCPsignal.39.171:0.104785[&&NHX:Sample=rhiztom1:Type=capture:capture_class=c__Alphaproteobacteria:capture_domain=d__Bacteria:capture_family=f__Sneathiellaceae:capture_genus=g__Sneathiella:capture_order=o__Sneathiellales:capture_phylum=p__Proteobacteria:capture_species=s__Sneathiella sp002428885:heptad=MCP-40H])0.751:0.0263642[&&NHX:Sample_counter=rhiztom1--1||rhiztom2--1:Type_counter=capture--2:capture_class_counter=c__Alphaproteobacteria--1||c__UBA7883--1:capture_domain_counter=d__Bacteria--2:capture_family_counter=f__JACRGQ01--1||f__Sneathiellaceae--1:capture_genus_counter=g__JACRGQ01--1||g__Sneathiella--1:capture_order_counter=o__JACRGQ01--1||o__Sneathiellales--1:capture_phylum_counter=p__Nitrospinota--1||p__Proteobacteria--1:capture_species_counter=s__JACRGQ01 sp016217735--1||s__Sneathiella sp002428885--1:gtdb_class_counter=:gtdb_domain_counter=:gtdb_family_counter=:gtdb_genus_counter=:gtdb_order_counter=:gtdb_phylum_counter=:gtdb_species_counter=:heptad_counter=MCP-40H--2:lbd_counter=:name=N442960:ref_name_counter=],d72f5b8e-f129-47a2-86b5-f268c85e98bc_2@MCPsignal.60.96:0.253918[&&NHX:Sample=rhiztom1:Type=capture:capture_class=c__Gammaproteobacteria:capture_domain=d__Bacteria:capture_family=f__Pseudomonadaceae:capture_genus=g__Pseudomonas_E:capture_order=o__Pseudomonadales:capture_phylum=p__Proteobacteria:capture_species=s__Pseudomonas_E cichorii_B:heptad=MCP-40H])0.693:0.0144232[&&NHX:Sample_counter=rhiztom1--2||rhiztom2--1:Type_counter=capture--3:capture_class_counter=c__Alphaproteobacteria--1||c__Gammaproteobacteria--1||c__UBA7883--1:capture_domain_counter=d__Bacteria--3:capture_family_counter=f__JACRGQ01--1||f__Pseudomonadaceae--1||f__Sneathiellaceae--1:capture_genus_counter=g__JACRGQ01--1||g__Pseudomonas_E--1||g__Sneathiella--1:capture_order_counter=o__JACRGQ01--1||o__Pseudomonadales--1||o__Sneathiellales--1:capture_phylum_counter=p__Nitrospinota--1||p__Proteobacteria--2:capture_species_counter=s__JACRGQ01 sp016217735--1||s__Pseudomonas_E cichorii_B--1||s__Sneathiella sp002428885--1:gtdb_class_counter=:gtdb_domain_counter=:gtdb_family_counter=:gtdb_genus_counter=:gtdb_order_counter=:gtdb_phylum_counter=:gtdb_species_counter=:heptad_counter=MCP-40H--3:lbd_counter=:name=N442962:ref_name_counter=],(74beb57e-7a9e-41f9-9882-7a1b216887c0_2@MCPsignal.37.79:0.00650031[&&NHX:Sample=rhiztom3:Type=capture:besthit=97.6:bitscore=70.9:capture_class=c__Gammaproteobacteria:capture_domain=d__Bacteria:capture_family=f__Aeromonadaceae:capture_genus=g__Aeromonas:capture_order=o__Enterobacterales:capture_phylum=p__Proteobacteria:capture_species=s__Aeromonas fluvialis:evalue=2.64e-18:gapopen=0.0:heptad=MCP-40H:length=41.0:mismatch=1.0:qcovhsp=97.6:qend=41.0:qstart=1.0:ref_name=GB_GCA_010671725.1_protein.faa_JAAHBU010000199.1_1@PF00015_full_PFAM.365.424:scovhsp=69.5:send=54.0:sstart=14.0],45d0aa92-f634-5537-90dc-e53dca432f8d_6@MCPsignal.33.68:5e-09[&&NHX:Sample=rhiztom3:Type=capture:besthit=97.1:bitscore=60.1:capture_class=c__Gammaproteobacteria:capture_domain=d__Bacteria:capture_family=f__Pseudomonadaceae:capture_genus=g__Pseudomonas_E:capture_order=o__Pseudomonadales:capture_phylum=p__Proteobacteria:capture_species=s__Pseudomonas_E fluorescens_K:evalue=3.63e-14:gapopen=0.0:heptad=MCP-40H:length=35.0:mismatch=1.0:qcovhsp=100.0:qend=35.0:qstart=1.0:ref_name=GB_GCA_010671725.1_protein.faa_JAAHBU010000199.1_1@PF00015_full_PFAM.365.424:scovhsp=59.3:send=48.0:sstart=14.0])0:1.8e-08[&&NHX:Sample_counter=rhiztom3--2:Type_counter=capture--2:besthit_avg=97.35:besthit_max=97.6:besthit_min=97.1:besthit_std=0.3535533905932738:besthit_sum=194.7:bitscore_avg=65.5:bitscore_max=70.9:bitscore_min=60.1:bitscore_std=7.636753236814717:bitscore_sum=131.0:capture_class_counter=c__Gammaproteobacteria--2:capture_domain_counter=d__Bacteria--2:capture_family_counter=f__Aeromonadaceae--1||f__Pseudomonadaceae--1:capture_genus_counter=g__Aeromonas--1||g__Pseudomonas_E--1:capture_order_counter=o__Enterobacterales--1||o__Pseudomonadales--1:capture_phylum_counter=p__Proteobacteria--2:capture_species_counter=s__Aeromonas fluvialis--1||s__Pseudomonas_E fluorescens_K--1:evalue_avg=1.815132e-14:evalue_max=3.63e-14:evalue_min=2.64e-18:evalue_std=2.5666109395169343e-14:evalue_sum=3.630264e-14:gapopen_avg=0.0:gapopen_max=0.0:gapopen_min=0.0:gapopen_std=0.0:gapopen_sum=0.0:gtdb_class_counter=:gtdb_domain_counter=:gtdb_family_counter=:gtdb_genus_counter=:gtdb_order_counter=:gtdb_phylum_counter=:gtdb_species_counter=:heptad_counter=MCP-40H--2:lbd_counter=:length_avg=38.0:length_max=41.0:length_min=35.0:length_std=4.242640687119285:length_sum=76.0:mismatch_avg=1.0:mismatch_max=1.0:mismatch_min=1.0:mismatch_std=0.0:mismatch_sum=2.0:name=N442965:qcovhsp_avg=98.8:qcovhsp_max=100.0:qcovhsp_min=97.6:qcovhsp_std=1.697056274847718:qcovhsp_sum=197.6:qend_avg=38.0:qend_max=41.0:qend_min=35.0:qend_std=4.242640687119285:qend_sum=76.0:qstart_avg=1.0:qstart_max=1.0:qstart_min=1.0:qstart_std=0.0:qstart_sum=2.0:ref_name_counter=GB_GCA_010671725.1_protein.faa_JAAHBU010000199.1_1@PF00015_full_PFAM.365.424--2:scovhsp_avg=64.4:scovhsp_max=69.5:scovhsp_min=59.3:scovhsp_std=7.2124891681027865:scovhsp_sum=128.8:send_avg=51.0:send_max=54.0:send_min=48.0:send_std=4.242640687119285:send_sum=102.0:sstart_avg=14.0:sstart_max=14.0:sstart_min=14.0:sstart_std=0.0:sstart_sum=28.0])0.932:0.0207857[&&NHX:Sample_counter=rhiztom1--2||rhiztom2--1||rhiztom3--2:Type_counter=capture--5:besthit_avg=97.35:besthit_max=97.6:besthit_min=97.1:besthit_std=0.3535533905932738:besthit_sum=194.7:bitscore_avg=65.5:bitscore_max=70.9:bitscore_min=60.1:bitscore_std=7.636753236814717:bitscore_sum=131.0:capture_class_counter=c__Alphaproteobacteria--1||c__Gammaproteobacteria--3||c__UBA7883--1:capture_domain_counter=d__Bacteria--5:capture_family_counter=f__Aeromonadaceae--1||f__JACRGQ01--1||f__Pseudomonadaceae--2||f__Sneathiellaceae--1:capture_genus_counter=g__Aeromonas--1||g__JACRGQ01--1||g__Pseudomonas_E--2||g__Sneathiella--1:capture_order_counter=o__Enterobacterales--1||o__JACRGQ01--1||o__Pseudomonadales--2||o__Sneathiellales--1:capture_phylum_counter=p__Nitrospinota--1||p__Proteobacteria--4:capture_species_counter=s__Aeromonas fluvialis--1||s__JACRGQ01 sp016217735--1||s__Pseudomonas_E cichorii_B--1||s__Pseudomonas_E fluorescens_K--1||s__Sneathiella sp002428885--1:evalue_avg=1.815132e-14:evalue_max=3.63e-14:evalue_min=2.64e-18:evalue_std=2.5666109395169343e-14:evalue_sum=3.630264e-14:gapopen_avg=0.0:gapopen_max=0.0:gapopen_min=0.0:gapopen_std=0.0:gapopen_sum=0.0:gtdb_class_counter=:gtdb_domain_counter=:gtdb_family_counter=:gtdb_genus_counter=:gtdb_order_counter=:gtdb_phylum_counter=:gtdb_species_counter=:heptad_counter=MCP-40H--5:lbd_counter=:length_avg=38.0:length_max=41.0:length_min=35.0:length_std=4.242640687119285:length_sum=76.0:mismatch_avg=1.0:mismatch_max=1.0:mismatch_min=1.0:mismatch_std=0.0:mismatch_sum=2.0:name=N442966:qcovhsp_avg=98.8:qcovhsp_max=100.0:qcovhsp_min=97.6:qcovhsp_std=1.697056274847718:qcovhsp_sum=197.6:qend_avg=38.0:qend_max=41.0:qend_min=35.0:qend_std=4.242640687119285:qend_sum=76.0:qstart_avg=1.0:qstart_max=1.0:qstart_min=1.0:qstart_std=0.0:qstart_sum=2.0:ref_name_counter=GB_GCA_010671725.1_protein.faa_JAAHBU010000199.1_1@PF00015_full_PFAM.365.424--2:scovhsp_avg=64.4:scovhsp_max=69.5:scovhsp_min=59.3:scovhsp_std=7.2124891681027865:scovhsp_sum=128.8:send_avg=51.0:send_max=54.0:send_min=48.0:send_std=4.242640687119285:send_sum=102.0:sstart_avg=14.0:sstart_max=14.0:sstart_min=14.0:sstart_std=0.0:sstart_sum=28.0],bb699457-6b8d-48e0-aff3-01b8c4bb3656_6@MCPsignal.18.116:0.00867812[&&NHX:Sample=rhiztom3:Type=capture:besthit=99.0:bitscore=167.0:capture_class=c__Gammaproteobacteria:capture_domain=d__Bacteria:capture_family=f__Pseudomonadaceae:capture_genus=g__Pseudomonas_D:capture_order=o__Pseudomonadales:capture_phylum=p__Proteobacteria:capture_species=s__Pseudomonas_D xiamenensis:evalue=4.9e-54:gapopen=0.0:heptad=MCP-40H:length=98.0:mismatch=1.0:qcovhsp=100.0:qend=98.0:qstart=1.0:ref_name=RS_GCF_002355475.1_protein.faa_NZ_AP014862.1_2597@PF00015_full_PFAM.373.538:scovhsp=59.4:send=136.0:sstart=39.0])0:5e-09[&&NHX:Sample_counter=rhiztom1--2||rhiztom2--1||rhiztom3--3:Type_counter=capture--6:besthit_avg=97.89999999999999:besthit_max=99.0:besthit_min=97.1:besthit_std=0.9848857801796137:besthit_sum=293.7:bitscore_avg=99.33333333333333:bitscore_max=167.0:bitscore_min=60.1:bitscore_std=58.84932738216583:bitscore_sum=298.0:capture_class_counter=c__Alphaproteobacteria--1||c__Gammaproteobacteria--4||c__UBA7883--1:capture_domain_counter=d__Bacteria--6:capture_family_counter=f__Aeromonadaceae--1||f__JACRGQ01--1||f__Pseudomonadaceae--3||f__Sneathiellaceae--1:capture_genus_counter=g__Aeromonas--1||g__JACRGQ01--1||g__Pseudomonas_D--1||g__Pseudomonas_E--2||g__Sneathiella--1:capture_order_counter=o__Enterobacterales--1||o__JACRGQ01--1||o__Pseudomonadales--3||o__Sneathiellales--1:capture_phylum_counter=p__Nitrospinota--1||p__Proteobacteria--5:capture_species_counter=s__Aeromonas fluvialis--1||s__JACRGQ01 sp016217735--1||s__Pseudomonas_D xiamenensis--1||s__Pseudomonas_E cichorii_B--1||s__Pseudomonas_E fluorescens_K--1||s__Sneathiella sp002428885--1:evalue_avg=1.210088e-14:evalue_max=3.63e-14:evalue_min=4.9e-54:evalue_std=2.0957052710798818e-14:evalue_sum=3.630264e-14:gapopen_avg=0.0:gapopen_max=0.0:gapopen_min=0.0:gapopen_std=0.0:gapopen_sum=0.0:gtdb_class_counter=:gtdb_domain_counter=:gtdb_family_counter=:gtdb_genus_counter=:gtdb_order_counter=:gtdb_phylum_counter=:gtdb_species_counter=:heptad_counter=MCP-40H--6:lbd_counter=:length_avg=58.0:length_max=98.0:length_min=35.0:length_std=34.77067730142742:length_sum=174.0:mismatch_avg=1.0:mismatch_max=1.0:mismatch_min=1.0:mismatch_std=0.0:mismatch_sum=3.0:name=N442968:qcovhsp_avg=99.2:qcovhsp_max=100.0:qcovhsp_min=97.6:qcovhsp_std=1.3856406460551052:qcovhsp_sum=297.6:qend_avg=58.0:qend_max=98.0:qend_min=35.0:qend_std=34.77067730142742:qend_sum=174.0:qstart_avg=1.0:qstart_max=1.0:qstart_min=1.0:qstart_std=0.0:qstart_sum=3.0:ref_name_counter=GB_GCA_010671725.1_protein.faa_JAAHBU010000199.1_1@PF00015_full_PFAM.365.424--2||RS_GCF_002355475.1_protein.faa_NZ_AP014862.1_2597@PF00015_full_PFAM.373.538--1:scovhsp_avg=62.73333333333333:scovhsp_max=69.5:scovhsp_min=59.3:scovhsp_std=5.860318535142381:scovhsp_sum=188.2:send_avg=79.33333333333333:send_max=136.0:send_min=48.0:send_std=49.16638417997945:send_sum=238.0:sstart_avg=22.333333333333332:sstart_max=39.0:sstart_min=14.0:sstart_std=14.433756729740645:sstart_sum=67.0])0.972:0.0270018[&&NHX:Sample_counter=rhiztom1--3||rhiztom2--1||rhiztom3--3:Type_counter=capture--7:besthit_avg=95.625:besthit_max=99.0:besthit_min=88.8:besthit_std=4.620515844217685:besthit_sum=382.5:bitscore_avg=120.5:bitscore_max=184.0:bitscore_min=60.1:bitscore_std=64.03858212046859:bitscore_sum=482.0:capture_class_counter=c__Alphaproteobacteria--1||c__Bacilli--1||c__Gammaproteobacteria--4||c__UBA7883--1:capture_domain_counter=d__Bacteria--7:capture_family_counter=f__Aeromonadaceae--1||f__JACRGQ01--1||f__Paenibacillaceae--1||f__Pseudomonadaceae--3||f__Sneathiellaceae--1:capture_genus_counter=g__Aeromonas--1||g__Cohnella--1||g__JACRGQ01--1||g__Pseudomonas_D--1||g__Pseudomonas_E--2||g__Sneathiella--1:capture_order_counter=o__Enterobacterales--1||o__JACRGQ01--1||o__Paenibacillales--1||o__Pseudomonadales--3||o__Sneathiellales--1:capture_phylum_counter=p__Firmicutes--1||p__Nitrospinota--1||p__Proteobacteria--5:capture_species_counter=s__Aeromonas fluvialis--1||s__Cohnella xylanilytica--1||s__JACRGQ01 sp016217735--1||s__Pseudomonas_D xiamenensis--1||s__Pseudomonas_E cichorii_B--1||s__Pseudomonas_E fluorescens_K--1||s__Sneathiella sp002428885--1:evalue_avg=9.07566e-15:evalue_max=3.63e-14:evalue_min=5.98e-60:evalue_std=1.8149560042667704e-14:evalue_sum=3.630264e-14:gapopen_avg=0.0:gapopen_max=0.0:gapopen_min=0.0:gapopen_std=0.0:gapopen_sum=0.0:gtdb_class_counter=:gtdb_domain_counter=:gtdb_family_counter=:gtdb_genus_counter=:gtdb_order_counter=:gtdb_phylum_counter=:gtdb_species_counter=:heptad_counter=MCP-40H--7:lbd_counter=:length_avg=72.5:length_max=116.0:length_min=35.0:length_std=40.58324777540605:length_sum=290.0:mismatch_avg=4.0:mismatch_max=13.0:mismatch_min=1.0:mismatch_std=6.0:mismatch_sum=16.0:name=N442969:qcovhsp_avg=98.175:qcovhsp_max=100.0:qcovhsp_min=95.1:qcovhsp_std=2.341473894793622:qcovhsp_sum=392.7:qend_avg=74.0:qend_max=122.0:qend_min=35.0:qend_std=42.77849927241488:qend_sum=296.0:qstart_avg=2.5:qstart_max=7.0:qstart_min=1.0:qstart_std=3.0:qstart_sum=10.0:ref_name_counter=GB_GCA_010671725.1_protein.faa_JAAHBU010000199.1_1@PF00015_full_PFAM.365.424--2||RS_GCF_001698815.1_protein.faa_NZ_LGSI01000044.1_6@PF00015_full_PFAM.350.541--1||RS_GCF_002355475.1_protein.faa_NZ_AP014862.1_2597@PF00015_full_PFAM.373.538--1:scovhsp_avg=62.22500000000001:scovhsp_max=69.5:scovhsp_min=59.3:scovhsp_std=4.891744746679519:scovhsp_sum=248.90000000000003:send_avg=88.5:send_max=136.0:send_min=48.0:send_std=44.1323766260856:send_sum=354.0:sstart_avg=17.0:sstart_max=39.0:sstart_min=1.0:sstart_std=15.895492023421818:sstart_sum=68.0],((RS_GCF_003097135.1_protein.faa_NZ_QEQL01000001.1_5@PF00015_full_PFAM.364.537:0.0524729,RS_GCF_014694385.1_protein.faa_NZ_JAAOCA010000024.1_92@PF00015_full_PFAM.364.536:0.0548513)0.938:0.0399575[&&NHX:Sample_counter=:Type_counter=:capture_class_counter=:capture_domain_counter=:capture_family_counter=:capture_genus_counter=:capture_order_counter=:capture_phylum_counter=:capture_species_counter=:gtdb_class_counter=:gtdb_domain_counter=:gtdb_family_counter=:gtdb_genus_counter=:gtdb_order_counter=:gtdb_phylum_counter=:gtdb_species_counter=:heptad_counter=:lbd_counter=:name=N442972:ref_name_counter=],255b29c7-aa8b-586d-924f-6cd7f12da79d_6@MCPsignal.86.168:0.0171027[&&NHX:Sample=rhiztom2:Type=capture:besthit=97.6:bitscore=140.0:capture_class=c__Gammaproteobacteria:capture_domain=d__Bacteria:capture_family=f__Pseudomonadaceae:capture_genus=g__Pseudomonas_E:capture_order=o__Pseudomonadales:capture_phylum=p__Proteobacteria:capture_species=s__Pseudomonas_E libanensis:evalue=6.38e-44:gapopen=0.0:heptad=MCP-40H:length=82.0:mismatch=2.0:qcovhsp=100.0:qend=82.0:qstart=1.0:ref_name=RS_GCF_000423545.1_protein.faa_NZ_AUIE01000015.1_32@PF00015_full_PFAM.379.537:scovhsp=51.9:send=82.0:sstart=1.0])0.72:0.00722974[&&NHX:Sample_counter=rhiztom2--1:Type_counter=capture--1:besthit_avg=97.6:besthit_max=97.6:besthit_min=97.6:besthit_std=0:besthit_sum=97.6:bitscore_avg=140.0:bitscore_max=140.0:bitscore_min=140.0:bitscore_std=0:bitscore_sum=140.0:capture_class_counter=c__Gammaproteobacteria--1:capture_domain_counter=d__Bacteria--1:capture_family_counter=f__Pseudomonadaceae--1:capture_genus_counter=g__Pseudomonas_E--1:capture_order_counter=o__Pseudomonadales--1:capture_phylum_counter=p__Proteobacteria--1:capture_species_counter=s__Pseudomonas_E libanensis--1:evalue_avg=6.38e-44:evalue_max=6.38e-44:evalue_min=6.38e-44:evalue_std=0:evalue_sum=6.38e-44:gapopen_avg=0.0:gapopen_max=0.0:gapopen_min=0.0:gapopen_std=0:gapopen_sum=0.0:gtdb_class_counter=:gtdb_domain_counter=:gtdb_family_counter=:gtdb_genus_counter=:gtdb_order_counter=:gtdb_phylum_counter=:gtdb_species_counter=:heptad_counter=MCP-40H--1:lbd_counter=:length_avg=82.0:length_max=82.0:length_min=82.0:length_std=0:length_sum=82.0:mismatch_avg=2.0:mismatch_max=2.0:mismatch_min=2.0:mismatch_std=0:mismatch_sum=2.0:name=N442974:qcovhsp_avg=100.0:qcovhsp_max=100.0:qcovhsp_min=100.0:qcovhsp_std=0:qcovhsp_sum=100.0:qend_avg=82.0:qend_max=82.0:qend_min=82.0:qend_std=0:qend_sum=82.0:qstart_avg=1.0:qstart_max=1.0:qstart_min=1.0:qstart_std=0:qstart_sum=1.0:ref_name_counter=RS_GCF_000423545.1_protein.faa_NZ_AUIE01000015.1_32@PF00015_full_PFAM.379.537--1:scovhsp_avg=51.9:scovhsp_max=51.9:scovhsp_min=51.9:scovhsp_std=0:scovhsp_sum=51.9:send_avg=82.0:send_max=82.0:send_min=82.0:send_std=0:send_sum=82.0:sstart_avg=1.0:sstart_max=1.0:sstart_min=1.0:sstart_std=0:sstart_sum=1.0])0.401:0.00200588[&&NHX:Sample_counter=rhiztom1--3||rhiztom2--2||rhiztom3--3:Type_counter=capture--8:besthit_avg=96.02000000000001:besthit_max=99.0:besthit_min=88.8:besthit_std=4.097804290104641:besthit_sum=480.1:bitscore_avg=124.4:bitscore_max=184.0:bitscore_min=60.1:bitscore_std=56.140493407165565:bitscore_sum=622.0:capture_class_counter=c__Alphaproteobacteria--1||c__Bacilli--1||c__Gammaproteobacteria--5||c__UBA7883--1:capture_domain_counter=d__Bacteria--8:capture_family_counter=f__Aeromonadaceae--1||f__JACRGQ01--1||f__Paenibacillaceae--1||f__Pseudomonadaceae--4||f__Sneathiellaceae--1:capture_genus_counter=g__Aeromonas--1||g__Cohnella--1||g__JACRGQ01--1||g__Pseudomonas_D--1||g__Pseudomonas_E--3||g__Sneathiella--1:capture_order_counter=o__Enterobacterales--1||o__JACRGQ01--1||o__Paenibacillales--1||o__Pseudomonadales--4||o__Sneathiellales--1:capture_phylum_counter=p__Firmicutes--1||p__Nitrospinota--1||p__Proteobacteria--6:capture_species_counter=s__Aeromonas fluvialis--1||s__Cohnella xylanilytica--1||s__JACRGQ01 sp016217735--1||s__Pseudomonas_D xiamenensis--1||s__Pseudomonas_E cichorii_B--1||s__Pseudomonas_E fluorescens_K--1||s__Pseudomonas_E libanensis--1||s__Sneathiella sp002428885--1:evalue_avg=7.260528e-15:evalue_max=3.63e-14:evalue_min=5.98e-60:evalue_std=1.6233558395925398e-14:evalue_sum=3.630264e-14:gapopen_avg=0.0:gapopen_max=0.0:gapopen_min=0.0:gapopen_std=0.0:gapopen_sum=0.0:gtdb_class_counter=:gtdb_domain_counter=:gtdb_family_counter=:gtdb_genus_counter=:gtdb_order_counter=:gtdb_phylum_counter=:gtdb_species_counter=:heptad_counter=MCP-40H--8:lbd_counter=:length_avg=74.4:length_max=116.0:length_min=35.0:length_std=35.40197734590541:length_sum=372.0:mismatch_avg=3.6:mismatch_max=13.0:mismatch_min=1.0:mismatch_std=5.272570530585627:mismatch_sum=18.0:name=N442975:qcovhsp_avg=98.54:qcovhsp_max=100.0:qcovhsp_min=95.1:qcovhsp_std=2.1858636736997146:qcovhsp_sum=492.70000000000005:qend_avg=75.6:qend_max=122.0:qend_min=35.0:qend_std=37.21961848273031:qend_sum=378.0:qstart_avg=2.2:qstart_max=7.0:qstart_min=1.0:qstart_std=2.6832815729997477:qstart_sum=11.0:ref_name_counter=GB_GCA_010671725.1_protein.faa_JAAHBU010000199.1_1@PF00015_full_PFAM.365.424--2||RS_GCF_000423545.1_protein.faa_NZ_AUIE01000015.1_32@PF00015_full_PFAM.379.537--1||RS_GCF_001698815.1_protein.faa_NZ_LGSI01000044.1_6@PF00015_full_PFAM.350.541--1||RS_GCF_002355475.1_protein.faa_NZ_AP014862.1_2597@PF00015_full_PFAM.373.538--1:scovhsp_avg=60.160000000000004:scovhsp_max=69.5:scovhsp_min=51.9:scovhsp_std=6.266418434799898:scovhsp_sum=300.8:send_avg=87.2:send_max=136.0:send_min=48.0:send_std=38.3301447949261:send_sum=436.0:sstart_avg=13.8:sstart_max=39.0:sstart_min=1.0:sstart_std=15.514509338035799:sstart_sum=69.0])0.634:0.00544017[&&NHX:Sample_counter=rhizpot2--1||rhiztom1--3||rhiztom2--2||rhiztom3--3:Type_counter=capture--9:besthit_avg=96.02000000000001:besthit_max=99.0:besthit_min=88.8:besthit_std=4.097804290104641:besthit_sum=480.1:bitscore_avg=124.4:bitscore_max=184.0:bitscore_min=60.1:bitscore_std=56.140493407165565:bitscore_sum=622.0:capture_class_counter=c__Alphaproteobacteria--1||c__Bacilli--1||c__Gammaproteobacteria--5||c__Myxococcia--1||c__UBA7883--1:capture_domain_counter=d__Bacteria--9:capture_family_counter=f__Aeromonadaceae--1||f__JACRGQ01--1||f__Myxococcaceae--1||f__Paenibacillaceae--1||f__Pseudomonadaceae--4||f__Sneathiellaceae--1:capture_genus_counter=g__Aeromonas--1||g__Cohnella--1||g__Corallococcus--1||g__JACRGQ01--1||g__Pseudomonas_D--1||g__Pseudomonas_E--3||g__Sneathiella--1:capture_order_counter=o__Enterobacterales--1||o__JACRGQ01--1||o__Myxococcales--1||o__Paenibacillales--1||o__Pseudomonadales--4||o__Sneathiellales--1:capture_phylum_counter=p__Firmicutes--1||p__Myxococcota--1||p__Nitrospinota--1||p__Proteobacteria--6:capture_species_counter=s__Aeromonas fluvialis--1||s__Cohnella xylanilytica--1||s__Corallococcus sp003612115--1||s__JACRGQ01 sp016217735--1||s__Pseudomonas_D xiamenensis--1||s__Pseudomonas_E cichorii_B--1||s__Pseudomonas_E fluorescens_K--1||s__Pseudomonas_E libanensis--1||s__Sneathiella sp002428885--1:evalue_avg=7.260528e-15:evalue_max=3.63e-14:evalue_min=5.98e-60:evalue_std=1.6233558395925398e-14:evalue_sum=3.630264e-14:gapopen_avg=0.0:gapopen_max=0.0:gapopen_min=0.0:gapopen_std=0.0:gapopen_sum=0.0:gtdb_class_counter=:gtdb_domain_counter=:gtdb_family_counter=:gtdb_genus_counter=:gtdb_order_counter=:gtdb_phylum_counter=:gtdb_species_counter=:heptad_counter=MCP-40H--9:lbd_counter=:length_avg=74.4:length_max=116.0:length_min=35.0:length_std=35.40197734590541:length_sum=372.0:mismatch_avg=3.6:mismatch_max=13.0:mismatch_min=1.0:mismatch_std=5.272570530585627:mismatch_sum=18.0:name=N442976:qcovhsp_avg=98.54:qcovhsp_max=100.0:qcovhsp_min=95.1:qcovhsp_std=2.1858636736997146:qcovhsp_sum=492.70000000000005:qend_avg=75.6:qend_max=122.0:qend_min=35.0:qend_std=37.21961848273031:qend_sum=378.0:qstart_avg=2.2:qstart_max=7.0:qstart_min=1.0:qstart_std=2.6832815729997477:qstart_sum=11.0:ref_name_counter=GB_GCA_010671725.1_protein.faa_JAAHBU010000199.1_1@PF00015_full_PFAM.365.424--2||RS_GCF_000423545.1_protein.faa_NZ_AUIE01000015.1_32@PF00015_full_PFAM.379.537--1||RS_GCF_001698815.1_protein.faa_NZ_LGSI01000044.1_6@PF00015_full_PFAM.350.541--1||RS_GCF_002355475.1_protein.faa_NZ_AP014862.1_2597@PF00015_full_PFAM.373.538--1:scovhsp_avg=60.160000000000004:scovhsp_max=69.5:scovhsp_min=51.9:scovhsp_std=6.266418434799898:scovhsp_sum=300.8:send_avg=87.2:send_max=136.0:send_min=48.0:send_std=38.3301447949261:send_sum=436.0:sstart_avg=13.8:sstart_max=39.0:sstart_min=1.0:sstart_std=15.514509338035799:sstart_sum=69.0],(((((ab9d56ab-2cc5-5795-b939-9a637226c640_3@MCPsignal.131.246:0.0273241[&&NHX:Sample=rhiztom1:Type=capture:besthit=95.6:bitscore=186.0:capture_class=c__Desulfovibrionia:capture_domain=d__Bacteria:capture_family=f__Desulfovibrionaceae:capture_genus=g__Desulfovibrio:capture_order=o__Desulfovibrionales:capture_phylum=p__Desulfobacterota_I:capture_species=s__Desulfovibrio fairfieldensis:evalue=2.27e-61:gapopen=0.0:heptad=MCP-40H:length=114.0:mismatch=5.0:qcovhsp=99.1:qend=115.0:qstart=2.0:ref_name=RS_GCF_001592875.1_protein.faa_NZ_LSOF01000008.1_104@PF00015_full_PFAM.365.539:scovhsp=65.5:send=122.0:sstart=9.0],7c8edd83-5c1c-4dd7-98bf-91619391de78_5@MCPsignal.22.137:0.0465687[&&NHX:Sample=rhiztom1:Type=capture:capture_class=c__Desulfovibrionia:capture_domain=d__Bacteria:capture_family=f__Desulfovibrionaceae:capture_genus=g__Desulfovibrio:capture_order=o__Desulfovibrionales:capture_phylum=p__Desulfobacterota_I:capture_species=s__Desulfovibrio fairfieldensis:heptad=MCP-40H])0.64:0.0163869[&&NHX:Sample_counter=rhiztom1--2:Type_counter=capture--2:besthit_avg=95.6:besthit_max=95.6:besthit_min=95.6:besthit_std=0:besthit_sum=95.6:bitscore_avg=186.0:bitscore_max=186.0:bitscore_min=186.0:bitscore_std=0:bitscore_sum=186.0:capture_class_counter=c__Desulfovibrionia--2:capture_domain_counter=d__Bacteria--2:capture_family_counter=f__Desulfovibrionaceae--2:capture_genus_counter=g__Desulfovibrio--2:capture_order_counter=o__Desulfovibrionales--2:capture_phylum_counter=p__Desulfobacterota_I--2:capture_species_counter=s__Desulfovibrio fairfieldensis--2:evalue_avg=2.27e-61:evalue_max=2.27e-61:evalue_min=2.27e-61:evalue_std=0:evalue_sum=2.27e-61:gapopen_avg=0.0:gapopen_max=0.0:gapopen_min=0.0:gapopen_std=0:gapopen_sum=0.0:gtdb_class_counter=:gtdb_domain_counter=:gtdb_family_counter=:gtdb_genus_counter=:gtdb_order_counter=:gtdb_phylum_counter=:gtdb_species_counter=:heptad_counter=MCP-40H--2:lbd_counter=:length_avg=114.0:length_max=114.0:length_min=114.0:length_std=0:length_sum=114.0:mismatch_avg=5.0:mismatch_max=5.0:mismatch_min=5.0:mismatch_std=0:mismatch_sum=5.0:name=N442979:qcovhsp_avg=99.1:qcovhsp_max=99.1:qcovhsp_min=99.1:qcovhsp_std=0:qcovhsp_sum=99.1:qend_avg=115.0:qend_max=115.0:qend_min=115.0:qend_std=0:qend_sum=115.0:qstart_avg=2.0:qstart_max=2.0:qstart_min=2.0:qstart_std=0:qstart_sum=2.0:ref_name_counter=RS_GCF_001592875.1_protein.faa_NZ_LSOF01000008.1_104@PF00015_full_PFAM.365.539--1:scovhsp_avg=65.5:scovhsp_max=65.5:scovhsp_min=65.5:scovhsp_std=0:scovhsp_sum=65.5:send_avg=122.0:send_max=122.0:send_min=122.0:send_std=0:send_sum=122.0:sstart_avg=9.0:sstart_max=9.0:sstart_min=9.0:sstart_std=0:sstart_sum=9.0],((69c69fed-c1ce-4b6b-ad19-4623bfd6bea3_2@MCPsignal.25.145:0.04494[&&NHX:Sample=rhiztom3:Type=capture:besthit=93.5:bitscore=184.0:capture_class=c__Myxococcia:capture_domain=d__Bacteria:capture_family=f__Myxococcaceae:capture_genus=g__Cystobacter:capture_order=o__Myxococcales:capture_phylum=p__Myxococcota:capture_species=s__Cystobacter fuscus:evalue=3.22e-60:gapopen=1.0:heptad=MCP-24H:length=123.0:mismatch=5.0:qcovhsp=100.0:qend=120.0:qstart=1.0:ref_name=RS_GCF_001592875.1_protein.faa_NZ_LSOF01000008.1_104@PF00015_full_PFAM.365.539:scovhsp=70.7:send=145.0:sstart=23.0],((165fbc91-27b0-48c1-94c8-1513ccfcbefd_3@MCPsignal.196.289:0.0251282[&&NHX:Sample=rhiztom1:Type=capture:capture_class=c__Gammaproteobacteria:capture_domain=d__Bacteria:capture_family=f__Xanthomonadaceae:capture_genus=g__Stenotrophomonas:capture_order=o__Xanthomonadales:capture_phylum=p__Proteobacteria:capture_species=s__Stenotrophomonas sp003504055:heptad=MCP-40H],c0939939-cf7f-4d71-8c19-a07623ba7ada_1@MCPsignal.159.247:5e-09[&&NHX:Sample=rhiztom1:Type=capture:capture_class=c__Desulfovibrionia:capture_domain=d__Bacteria:capture_family=f__Desulfovibrionaceae:capture_genus=g__Solidesulfovibrio:capture_order=o__Desulfovibrionales:capture_phylum=p__Desulfobacterota_I:capture_species=s__Solidesulfovibrio magneticus_A:heptad=MCP-40H])0.778:0.0118565[&&NHX:Sample_counter=rhiztom1--2:Type_counter=capture--2:capture_class_counter=c__Desulfovibrionia--1||c__Gammaproteobacteria--1:capture_domain_counter=d__Bacteria--2:capture_family_counter=f__Desulfovibrionaceae--1||f__Xanthomonadaceae--1:capture_genus_counter=g__Solidesulfovibrio--1||g__Stenotrophomonas--1:capture_order_counter=o__Desulfovibrionales--1||o__Xanthomonadales--1:capture_phylum_counter=p__Desulfobacterota_I--1||p__Proteobacteria--1:capture_species_counter=s__Solidesulfovibrio magneticus_A--1||s__Stenotrophomonas sp003504055--1:gtdb_class_counter=:gtdb_domain_counter=:gtdb_family_counter=:gtdb_genus_counter=:gtdb_order_counter=:gtdb_phylum_counter=:gtdb_species_counter=:heptad_counter=MCP-40H--2:lbd_counter=:name=N442983:ref_name_counter=],(a5e8d71e-d188-47ed-9056-5366d56e6079_5@MCPsignal.68.161:5e-09[&&NHX:Sample=rhiztom1:Type=capture:capture_class=c__Gammaproteobacteria:capture_domain=d__Bacteria:capture_family=f__Xanthomonadaceae:capture_genus=g__Stenotrophomonas:capture_order=o__Xanthomonadales:capture_phylum=p__Proteobacteria:capture_species=s__Stenotrophomonas sp003504055:heptad=MCP-40H],(7e141ab5-6387-4e07-8c4e-8547934343d5_2@MCPsignal.174.294:5e-09[&&NHX:Sample=rhiztom3:Type=capture:capture_class=c__Gammaproteobacteria:capture_domain=d__Bacteria:capture_family=f__Pseudomonadaceae:capture_genus=g__Pseudomonas_A:capture_order=o__Pseudomonadales:capture_phylum=p__Proteobacteria:capture_species=s__Pseudomonas_A stutzeri_H:heptad=MCP-40H],(6306f422-3178-40b0-a11c-b9dedd1d81fc_3@MCPsignal.109.212:5e-09[&&NHX:Sample=rhiztom2:Type=capture:capture_class=c__Desulfovibrionia:capture_domain=d__Bacteria:capture_family=f__Desulfovibrionaceae:capture_genus=g__Solidesulfovibrio:capture_order=o__Desulfovibrionales:capture_phylum=p__Desulfobacterota_I:capture_species=s__Solidesulfovibrio carbinolicus:heptad=MCP-40H],(RS_GCF_002091675.1_protein.faa_NZ_BDAE01000023.1_31@PF00015_full_PFAM.368.536:0.120238,(RS_GCF_003640395.1_protein.faa_NZ_RBZQ01000007.1_209@PF00015_full_PFAM.378.540:0.0896309,73f50ed5-ce15-5976-b29e-19fd045a4fac_6@MCPsignal.78.168:0.0246061[&&NHX:Sample=rhiztom1:Type=capture:capture_class=c__Gammaproteobacteria:capture_domain=d__Bacteria:capture_family=f__Pseudomonadaceae:capture_genus=g__Pseudomonas_E:capture_order=o__Pseudomonadales:capture_phylum=p__Proteobacteria:capture_species=s__Pseudomonas_E sp000761545:heptad=MCP-40H])0.719:0.0232687[&&NHX:Sample_counter=rhiztom1--1:Type_counter=capture--1:capture_class_counter=c__Gammaproteobacteria--1:capture_domain_counter=d__Bacteria--1:capture_family_counter=f__Pseudomonadaceae--1:capture_genus_counter=g__Pseudomonas_E--1:capture_order_counter=o__Pseudomonadales--1:capture_phylum_counter=p__Proteobacteria--1:capture_species_counter=s__Pseudomonas_E sp000761545--1:gtdb_class_counter=:gtdb_domain_counter=:gtdb_family_counter=:gtdb_genus_counter=:gtdb_order_counter=:gtdb_phylum_counter=:gtdb_species_counter=:heptad_counter=MCP-40H--1:lbd_counter=:name=N442990:ref_name_counter=])0.723:0.0136729[&&NHX:Sample_counter=rhiztom1--1:Type_counter=capture--1:capture_class_counter=c__Gammaproteobacteria--1:capture_domain_counter=d__Bacteria--1:capture_family_counter=f__Pseudomonadaceae--1:capture_genus_counter=g__Pseudomonas_E--1:capture_order_counter=o__Pseudomonadales--1:capture_phylum_counter=p__Proteobacteria--1:capture_species_counter=s__Pseudomonas_E sp000761545--1:gtdb_class_counter=:gtdb_domain_counter=:gtdb_family_counter=:gtdb_genus_counter=:gtdb_order_counter=:gtdb_phylum_counter=:gtdb_species_counter=:heptad_counter=MCP-40H--1:lbd_counter=:name=N442991:ref_name_counter=])0.911:0.0178253[&&NHX:Sample_counter=rhiztom1--1||rhiztom2--1:Type_counter=capture--2:capture_class_counter=c__Desulfovibrionia--1||c__Gammaproteobacteria--1:capture_domain_counter=d__Bacteria--2:capture_family_counter=f__Desulfovibrionaceae--1||f__Pseudomonadaceae--1:capture_genus_counter=g__Pseudomonas_E--1||g__Solidesulfovibrio--1:capture_order_counter=o__Desulfovibrionales--1||o__Pseudomonadales--1:capture_phylum_counter=p__Desulfobacterota_I--1||p__Proteobacteria--1:capture_species_counter=s__Pseudomonas_E sp000761545--1||s__Solidesulfovibrio carbinolicus--1:gtdb_class_counter=:gtdb_domain_counter=:gtdb_family_counter=:gtdb_genus_counter=:gtdb_order_counter=:gtdb_phylum_counter=:gtdb_species_counter=:heptad_counter=MCP-40H--2:lbd_counter=:name=N442992:ref_name_counter=])0:5e-09[&&NHX:Sample_counter=rhiztom1--1||rhiztom2--1||rhiztom3--1:Type_counter=capture--3:capture_class_counter=c__Desulfovibrionia--1||c__Gammaproteobacteria--2:capture_domain_counter=d__Bacteria--3:capture_family_counter=f__Desulfovibrionaceae--1||f__Pseudomonadaceae--2:capture_genus_counter=g__Pseudomonas_A--1||g__Pseudomonas_E--1||g__Solidesulfovibrio--1:capture_order_counter=o__Desulfovibrionales--1||o__Pseudomonadales--2:capture_phylum_counter=p__Desulfobacterota_I--1||p__Proteobacteria--2:capture_species_counter=s__Pseudomonas_A stutzeri_H--1||s__Pseudomonas_E sp000761545--1||s__Solidesulfovibrio carbinolicus--1:gtdb_class_counter=:gtdb_domain_counter=:gtdb_family_counter=:gtdb_genus_counter=:gtdb_order_counter=:gtdb_phylum_counter=:gtdb_species_counter=:heptad_counter=MCP-40H--3:lbd_counter=:name=N442993:ref_name_counter=])0:5e-09[&&NHX:Sample_counter=rhiztom1--2||rhiztom2--1||rhiztom3--1:Type_counter=capture--4:capture_class_counter=c__Desulfovibrionia--1||c__Gammaproteobacteria--3:capture_domain_counter=d__Bacteria--4:capture_family_counter=f__Desulfovibrionaceae--1||f__Pseudomonadaceae--2||f__Xanthomonadaceae--1:capture_genus_counter=g__Pseudomonas_A--1||g__Pseudomonas_E--1||g__Solidesulfovibrio--1||g__Stenotrophomonas--1:capture_order_counter=o__Desulfovibrionales--1||o__Pseudomonadales--2||o__Xanthomonadales--1:capture_phylum_counter=p__Desulfobacterota_I--1||p__Proteobacteria--3:capture_species_counter=s__Pseudomonas_A stutzeri_H--1||s__Pseudomonas_E sp000761545--1||s__Solidesulfovibrio carbinolicus--1||s__Stenotrophomonas sp003504055--1:gtdb_class_counter=:gtdb_domain_counter=:gtdb_family_counter=:gtdb_genus_counter=:gtdb_order_counter=:gtdb_phylum_counter=:gtdb_species_counter=:heptad_counter=MCP-40H--4:lbd_counter=:name=N442994:ref_name_counter=])0.483:0.00715694[&&NHX:Sample_counter=rhiztom1--4||rhiztom2--1||rhiztom3--1:Type_counter=capture--6:capture_class_counter=c__Desulfovibrionia--2||c__Gammaproteobacteria--4:capture_domain_counter=d__Bacteria--6:capture_family_counter=f__Desulfovibrionaceae--2||f__Pseudomonadaceae--2||f__Xanthomonadaceae--2:capture_genus_counter=g__Pseudomonas_A--1||g__Pseudomonas_E--1||g__Solidesulfovibrio--2||g__Stenotrophomonas--2:capture_order_counter=o__Desulfovibrionales--2||o__Pseudomonadales--2||o__Xanthomonadales--2:capture_phylum_counter=p__Desulfobacterota_I--2||p__Proteobacteria--4:capture_species_counter=s__Pseudomonas_A stutzeri_H--1||s__Pseudomonas_E sp000761545--1||s__Solidesulfovibrio carbinolicus--1||s__Solidesulfovibrio magneticus_A--1||s__Stenotrophomonas sp003504055--2:gtdb_class_counter=:gtdb_domain_counter=:gtdb_family_counter=:gtdb_genus_counter=:gtdb_order_counter=:gtdb_phylum_counter=:gtdb_species_counter=:heptad_counter=MCP-40H--6:lbd_counter=:name=N442995:ref_name_counter=])0.797:0.00884549[&&NHX:Sample_counter=rhiztom1--4||rhiztom2--1||rhiztom3--2:Type_counter=capture--7:besthit_avg=93.5:besthit_max=93.5:besthit_min=93.5:besthit_std=0:besthit_sum=93.5:bitscore_avg=184.0:bitscore_max=184.0:bitscore_min=184.0:bitscore_std=0:bitscore_sum=184.0:capture_class_counter=c__Desulfovibrionia--2||c__Gammaproteobacteria--4||c__Myxococcia--1:capture_domain_counter=d__Bacteria--7:capture_family_counter=f__Desulfovibrionaceae--2||f__Myxococcaceae--1||f__Pseudomonadaceae--2||f__Xanthomonadaceae--2:capture_genus_counter=g__Cystobacter--1||g__Pseudomonas_A--1||g__Pseudomonas_E--1||g__Solidesulfovibrio--2||g__Stenotrophomonas--2:capture_order_counter=o__Desulfovibrionales--2||o__Myxococcales--1||o__Pseudomonadales--2||o__Xanthomonadales--2:capture_phylum_counter=p__Desulfobacterota_I--2||p__Myxococcota--1||p__Proteobacteria--4:capture_species_counter=s__Cystobacter fuscus--1||s__Pseudomonas_A stutzeri_H--1||s__Pseudomonas_E sp000761545--1||s__Solidesulfovibrio carbinolicus--1||s__Solidesulfovibrio magneticus_A--1||s__Stenotrophomonas sp003504055--2:evalue_avg=3.22e-60:evalue_max=3.22e-60:evalue_min=3.22e-60:evalue_std=0:evalue_sum=3.22e-60:gapopen_avg=1.0:gapopen_max=1.0:gapopen_min=1.0:gapopen_std=0:gapopen_sum=1.0:gtdb_class_counter=:gtdb_domain_counter=:gtdb_family_counter=:gtdb_genus_counter=:gtdb_order_counter=:gtdb_phylum_counter=:gtdb_species_counter=:heptad_counter=MCP-24H--1||MCP-40H--6:lbd_counter=:length_avg=123.0:length_max=123.0:length_min=123.0:length_std=0:length_sum=123.0:mismatch_avg=5.0:mismatch_max=5.0:mismatch_min=5.0:mismatch_std=0:mismatch_sum=5.0:name=N442996:qcovhsp_avg=100.0:qcovhsp_max=100.0:qcovhsp_min=100.0:qcovhsp_std=0:qcovhsp_sum=100.0:qend_avg=120.0:qend_max=120.0:qend_min=120.0:qend_std=0:qend_sum=120.0:qstart_avg=1.0:qstart_max=1.0:qstart_min=1.0:qstart_std=0:qstart_sum=1.0:ref_name_counter=RS_GCF_001592875.1_protein.faa_NZ_LSOF01000008.1_104@PF00015_full_PFAM.365.539--1:scovhsp_avg=70.7:scovhsp_max=70.7:scovhsp_min=70.7:scovhsp_std=0:scovhsp_sum=70.7:send_avg=145.0:send_max=145.0:send_min=145.0:send_std=0:send_sum=145.0:sstart_avg=23.0:sstart_max=23.0:sstart_min=23.0:sstart_std=0:sstart_sum=23.0],(3bd59362-5172-4ba4-bfe7-7f6830c6c10a_5@MCPsignal.306.452:0.166114[&&NHX:Sample=rhiztom2:Type=capture:besthit=83.0:bitscore=190.0:capture_class=c__Desulfuromonadia:capture_domain=d__Bacteria:capture_family=f__Geobacteraceae:capture_genus=g__Geomonas:capture_order=o__Geobacterales:capture_phylum=p__Desulfobacterota:capture_species=s__Geomonas anaerohicana:evalue=2.43e-62:gapopen=2.0:heptad=MCP-40H:length=147.0:mismatch=21.0:qcovhsp=100.0:qend=146.0:qstart=1.0:ref_name=RS_GCF_902506495.1_protein.faa_NZ_LR733264.1_1034@PF00015_full_PFAM.366.541:scovhsp=82.3:send=158.0:sstart=15.0],(4ad8fc49-0c67-4195-a378-d91c0702d035_6@MCPsignal.32.139:0.0939175[&&NHX:Sample=rhiztom3:Type=capture:besthit=90.7:bitscore=157.0:capture_class=c__Gammaproteobacteria:capture_domain=d__Bacteria:capture_family=f__Chromatiaceae:capture_genus=g__Imhoffiella:capture_order=o__Chromatiales:capture_phylum=p__Proteobacteria:capture_species=s__Imhoffiella purpurea:evalue=5.91e-50:gapopen=1.0:heptad=MCP-40H:length=107.0:mismatch=9.0:qcovhsp=100.0:qend=107.0:qstart=1.0:ref_name=RS_GCF_001592875.1_protein.faa_NZ_LSOF01000008.1_104@PF00015_full_PFAM.365.539:scovhsp=60.9:send=116.0:sstart=11.0],0fb2ce36-44b1-4b68-9b50-e8de169b0a73_6@MCPsignal.104.151:5e-09[&&NHX:Sample=rhiztom3:Type=capture:capture_class=c__Desulfuromonadia:capture_domain=d__Bacteria:capture_family=f__Geobacteraceae:capture_genus=g__Geomonas:capture_order=o__Geobacterales:capture_phylum=p__Desulfobacterota:capture_species=s__Geomonas anaerohicana:heptad=MCP-40H])0:5e-09[&&NHX:Sample_counter=rhiztom3--2:Type_counter=capture--2:besthit_avg=90.7:besthit_max=90.7:besthit_min=90.7:besthit_std=0:besthit_sum=90.7:bitscore_avg=157.0:bitscore_max=157.0:bitscore_min=157.0:bitscore_std=0:bitscore_sum=157.0:capture_class_counter=c__Desulfuromonadia--1||c__Gammaproteobacteria--1:capture_domain_counter=d__Bacteria--2:capture_family_counter=f__Chromatiaceae--1||f__Geobacteraceae--1:capture_genus_counter=g__Geomonas--1||g__Imhoffiella--1:capture_order_counter=o__Chromatiales--1||o__Geobacterales--1:capture_phylum_counter=p__Desulfobacterota--1||p__Proteobacteria--1:capture_species_counter=s__Geomonas anaerohicana--1||s__Imhoffiella purpurea--1:evalue_avg=5.91e-50:evalue_max=5.91e-50:evalue_min=5.91e-50:evalue_std=0:evalue_sum=5.91e-50:gapopen_avg=1.0:gapopen_max=1.0:gapopen_min=1.0:gapopen_std=0:gapopen_sum=1.0:gtdb_class_counter=:gtdb_domain_counter=:gtdb_family_counter=:gtdb_genus_counter=:gtdb_order_counter=:gtdb_phylum_counter=:gtdb_species_counter=:heptad_counter=MCP-40H--2:lbd_counter=:length_avg=107.0:length_max=107.0:length_min=107.0:length_std=0:length_sum=107.0:mismatch_avg=9.0:mismatch_max=9.0:mismatch_min=9.0:mismatch_std=0:mismatch_sum=9.0:name=N443000:qcovhsp_avg=100.0:qcovhsp_max=100.0:qcovhsp_min=100.0:qcovhsp_std=0:qcovhsp_sum=100.0:qend_avg=107.0:qend_max=107.0:qend_min=107.0:qend_std=0:qend_sum=107.0:qstart_avg=1.0:qstart_max=1.0:qstart_min=1.0:qstart_std=0:qstart_sum=1.0:ref_name_counter=RS_GCF_001592875.1_protein.faa_NZ_LSOF01000008.1_104@PF00015_full_PFAM.365.539--1:scovhsp_avg=60.9:scovhsp_max=60.9:scovhsp_min=60.9:scovhsp_std=0:scovhsp_sum=60.9:send_avg=116.0:send_max=116.0:send_min=116.0:send_std=0:send_sum=116.0:sstart_avg=11.0:sstart_max=11.0:sstart_min=11.0:sstart_std=0:sstart_sum=11.0])0.881:0.0248709[&&NHX:Sample_counter=rhiztom2--1||rhiztom3--2:Type_counter=capture--3:besthit_avg=86.85:besthit_max=90.7:besthit_min=83.0:besthit_std=5.444722215136418:besthit_sum=173.7:bitscore_avg=173.5:bitscore_max=190.0:bitscore_min=157.0:bitscore_std=23.33452377915607:bitscore_sum=347.0:capture_class_counter=c__Desulfuromonadia--2||c__Gammaproteobacteria--1:capture_domain_counter=d__Bacteria--3:capture_family_counter=f__Chromatiaceae--1||f__Geobacteraceae--2:capture_genus_counter=g__Geomonas--2||g__Imhoffiella--1:capture_order_counter=o__Chromatiales--1||o__Geobacterales--2:capture_phylum_counter=p__Desulfobacterota--2||p__Proteobacteria--1:capture_species_counter=s__Geomonas anaerohicana--2||s__Imhoffiella purpurea--1:evalue_avg=2.955000000001215e-50:evalue_max=5.91e-50:evalue_min=2.43e-62:evalue_std=4.179001076810778e-50:evalue_sum=5.91000000000243e-50:gapopen_avg=1.5:gapopen_max=2.0:gapopen_min=1.0:gapopen_std=0.7071067811865476:gapopen_sum=3.0:gtdb_class_counter=:gtdb_domain_counter=:gtdb_family_counter=:gtdb_genus_counter=:gtdb_order_counter=:gtdb_phylum_counter=:gtdb_species_counter=:heptad_counter=MCP-40H--3:lbd_counter=:length_avg=127.0:length_max=147.0:length_min=107.0:length_std=28.284271247461902:length_sum=254.0:mismatch_avg=15.0:mismatch_max=21.0:mismatch_min=9.0:mismatch_std=8.48528137423857:mismatch_sum=30.0:name=N443001:qcovhsp_avg=100.0:qcovhsp_max=100.0:qcovhsp_min=100.0:qcovhsp_std=0.0:qcovhsp_sum=200.0:qend_avg=126.5:qend_max=146.0:qend_min=107.0:qend_std=27.577164466275352:qend_sum=253.0:qstart_avg=1.0:qstart_max=1.0:qstart_min=1.0:qstart_std=0.0:qstart_sum=2.0:ref_name_counter=RS_GCF_001592875.1_protein.faa_NZ_LSOF01000008.1_104@PF00015_full_PFAM.365.539--1||RS_GCF_902506495.1_protein.faa_NZ_LR733264.1_1034@PF00015_full_PFAM.366.541--1:scovhsp_avg=71.6:scovhsp_max=82.3:scovhsp_min=60.9:scovhsp_std=15.132085117392116:scovhsp_sum=143.2:send_avg=137.0:send_max=158.0:send_min=116.0:send_std=29.698484809834994:send_sum=274.0:sstart_avg=13.0:sstart_max=15.0:sstart_min=11.0:sstart_std=2.8284271247461903:sstart_sum=26.0])0.691:0.00232754[&&NHX:Sample_counter=rhiztom1--4||rhiztom2--2||rhiztom3--4:Type_counter=capture--10:besthit_avg=89.06666666666666:besthit_max=93.5:besthit_min=83.0:besthit_std=5.4372174256078205:besthit_sum=267.2:bitscore_avg=177.0:bitscore_max=190.0:bitscore_min=157.0:bitscore_std=17.578395831246947:bitscore_sum=531.0:capture_class_counter=c__Desulfovibrionia--2||c__Desulfuromonadia--2||c__Gammaproteobacteria--5||c__Myxococcia--1:capture_domain_counter=d__Bacteria--10:capture_family_counter=f__Chromatiaceae--1||f__Desulfovibrionaceae--2||f__Geobacteraceae--2||f__Myxococcaceae--1||f__Pseudomonadaceae--2||f__Xanthomonadaceae--2:capture_genus_counter=g__Cystobacter--1||g__Geomonas--2||g__Imhoffiella--1||g__Pseudomonas_A--1||g__Pseudomonas_E--1||g__Solidesulfovibrio--2||g__Stenotrophomonas--2:capture_order_counter=o__Chromatiales--1||o__Desulfovibrionales--2||o__Geobacterales--2||o__Myxococcales--1||o__Pseudomonadales--2||o__Xanthomonadales--2:capture_phylum_counter=p__Desulfobacterota--2||p__Desulfobacterota_I--2||p__Myxococcota--1||p__Proteobacteria--5:capture_species_counter=s__Cystobacter fuscus--1||s__Geomonas anaerohicana--2||s__Imhoffiella purpurea--1||s__Pseudomonas_A stutzeri_H--1||s__Pseudomonas_E sp000761545--1||s__Solidesulfovibrio carbinolicus--1||s__Solidesulfovibrio magneticus_A--1||s__Stenotrophomonas sp003504055--2:evalue_avg=1.9700000001081435e-50:evalue_max=5.91e-50:evalue_min=2.43e-62:evalue_std=3.4121400908170336e-50:evalue_sum=5.910000000324431e-50:gapopen_avg=1.3333333333333333:gapopen_max=2.0:gapopen_min=1.0:gapopen_std=0.5773502691896257:gapopen_sum=4.0:gtdb_class_counter=:gtdb_domain_counter=:gtdb_family_counter=:gtdb_genus_counter=:gtdb_order_counter=:gtdb_phylum_counter=:gtdb_species_counter=:heptad_counter=MCP-24H--1||MCP-40H--9:lbd_counter=:length_avg=125.66666666666667:length_max=147.0:length_min=107.0:length_std=20.13289182738867:length_sum=377.0:mismatch_avg=11.666666666666666:mismatch_max=21.0:mismatch_min=5.0:mismatch_std=8.326663997864532:mismatch_sum=35.0:name=N443002:qcovhsp_avg=100.0:qcovhsp_max=100.0:qcovhsp_min=100.0:qcovhsp_std=0.0:qcovhsp_sum=300.0:qend_avg=124.33333333333333:qend_max=146.0:qend_min=107.0:qend_std=19.857828011475306:qend_sum=373.0:qstart_avg=1.0:qstart_max=1.0:qstart_min=1.0:qstart_std=0.0:qstart_sum=3.0:ref_name_counter=RS_GCF_001592875.1_protein.faa_NZ_LSOF01000008.1_104@PF00015_full_PFAM.365.539--2||RS_GCF_902506495.1_protein.faa_NZ_LR733264.1_1034@PF00015_full_PFAM.366.541--1:scovhsp_avg=71.3:scovhsp_max=82.3:scovhsp_min=60.9:scovhsp_std=10.712609392673663:scovhsp_sum=213.9:send_avg=139.66666666666666:send_max=158.0:send_min=116.0:send_std=21.501937897160186:send_sum=419.0:sstart_avg=16.333333333333332:sstart_max=23.0:sstart_min=11.0:sstart_std=6.110100926607786:sstart_sum=49.0])0.893:0.0177297[&&NHX:Sample_counter=rhiztom1--6||rhiztom2--2||rhiztom3--4:Type_counter=capture--12:besthit_avg=90.7:besthit_max=95.6:besthit_min=83.0:besthit_std=5.511805511808266:besthit_sum=362.8:bitscore_avg=179.25:bitscore_max=190.0:bitscore_min=157.0:bitscore_std=15.041608956491324:bitscore_sum=717.0:capture_class_counter=c__Desulfovibrionia--4||c__Desulfuromonadia--2||c__Gammaproteobacteria--5||c__Myxococcia--1:capture_domain_counter=d__Bacteria--12:capture_family_counter=f__Chromatiaceae--1||f__Desulfovibrionaceae--4||f__Geobacteraceae--2||f__Myxococcaceae--1||f__Pseudomonadaceae--2||f__Xanthomonadaceae--2:capture_genus_counter=g__Cystobacter--1||g__Desulfovibrio--2||g__Geomonas--2||g__Imhoffiella--1||g__Pseudomonas_A--1||g__Pseudomonas_E--1||g__Solidesulfovibrio--2||g__Stenotrophomonas--2:capture_order_counter=o__Chromatiales--1||o__Desulfovibrionales--4||o__Geobacterales--2||o__Myxococcales--1||o__Pseudomonadales--2||o__Xanthomonadales--2:capture_phylum_counter=p__Desulfobacterota--2||p__Desulfobacterota_I--4||p__Myxococcota--1||p__Proteobacteria--5:capture_species_counter=s__Cystobacter fuscus--1||s__Desulfovibrio fairfieldensis--2||s__Geomonas anaerohicana--2||s__Imhoffiella purpurea--1||s__Pseudomonas_A stutzeri_H--1||s__Pseudomonas_E sp000761545--1||s__Solidesulfovibrio carbinolicus--1||s__Solidesulfovibrio magneticus_A--1||s__Stenotrophomonas sp003504055--2:evalue_avg=1.4775000000867827e-50:evalue_max=5.91e-50:evalue_min=2.43e-62:evalue_std=2.954999999942145e-50:evalue_sum=5.910000000347131e-50:gapopen_avg=1.0:gapopen_max=2.0:gapopen_min=0.0:gapopen_std=0.816496580927726:gapopen_sum=4.0:gtdb_class_counter=:gtdb_domain_counter=:gtdb_family_counter=:gtdb_genus_counter=:gtdb_order_counter=:gtdb_phylum_counter=:gtdb_species_counter=:heptad_counter=MCP-24H--1||MCP-40H--11:lbd_counter=:length_avg=122.75:length_max=147.0:length_min=107.0:length_std=17.44276354251241:length_sum=491.0:mismatch_avg=10.0:mismatch_max=21.0:mismatch_min=5.0:mismatch_std=7.571877794400365:mismatch_sum=40.0:name=N443003:qcovhsp_avg=99.775:qcovhsp_max=100.0:qcovhsp_min=99.1:qcovhsp_std=0.45000000000000284:qcovhsp_sum=399.1:qend_avg=122.0:qend_max=146.0:qend_min=107.0:qend_std=16.87206764645835:qend_sum=488.0:qstart_avg=1.25:qstart_max=2.0:qstart_min=1.0:qstart_std=0.5:qstart_sum=5.0:ref_name_counter=RS_GCF_001592875.1_protein.faa_NZ_LSOF01000008.1_104@PF00015_full_PFAM.365.539--3||RS_GCF_902506495.1_protein.faa_NZ_LR733264.1_1034@PF00015_full_PFAM.366.541--1:scovhsp_avg=69.85:scovhsp_max=82.3:scovhsp_min=60.9:scovhsp_std=9.215023964519391:scovhsp_sum=279.4:send_avg=135.25:send_max=158.0:send_min=116.0:send_std=19.653244007033546:send_sum=541.0:sstart_avg=14.5:sstart_max=23.0:sstart_min=9.0:sstart_std=6.191391873668904:sstart_sum=58.0],((fef50043-0ef5-4918-b1c4-1c98f7cafeef_6@MCPsignal.45.168:5e-09[&&NHX:Sample=rhiztom1:Type=capture:besthit=99.2:bitscore=206.0:capture_class=c__Anaerolineae:capture_domain=d__Bacteria:capture_family=f__EnvOPS12:capture_genus=g__OLB14:capture_order=o__Anaerolineales:capture_phylum=p__Chloroflexota:capture_species=s__OLB14 sp016709305:evalue=5.6e-69:gapopen=0.0:heptad=MCP-40H:length=121.0:mismatch=1.0:qcovhsp=98.4:qend=121.0:qstart=1.0:ref_name=RS_GCF_902506495.1_protein.faa_NZ_LR733264.1_1034@PF00015_full_PFAM.366.541:scovhsp=69.1:send=127.0:sstart=7.0],72c47556-b55a-40e0-806f-08ea44a38aae_6@MCPsignal.32.123:0.0154011[&&NHX:Sample=rhiztom1:Type=capture:capture_class=c__Desulfovibrionia:capture_domain=d__Bacteria:capture_family=f__Desulfovibrionaceae:capture_genus=g__Solidesulfovibrio:capture_order=o__Desulfovibrionales:capture_phylum=p__Desulfobacterota_I:capture_species=s__Solidesulfovibrio magneticus_A:heptad=MCP-40H])0.839:0.0434197[&&NHX:Sample_counter=rhiztom1--2:Type_counter=capture--2:besthit_avg=99.2:besthit_max=99.2:besthit_min=99.2:besthit_std=0:besthit_sum=99.2:bitscore_avg=206.0:bitscore_max=206.0:bitscore_min=206.0:bitscore_std=0:bitscore_sum=206.0:capture_class_counter=c__Anaerolineae--1||c__Desulfovibrionia--1:capture_domain_counter=d__Bacteria--2:capture_family_counter=f__Desulfovibrionaceae--1||f__EnvOPS12--1:capture_genus_counter=g__OLB14--1||g__Solidesulfovibrio--1:capture_order_counter=o__Anaerolineales--1||o__Desulfovibrionales--1:capture_phylum_counter=p__Chloroflexota--1||p__Desulfobacterota_I--1:capture_species_counter=s__OLB14 sp016709305--1||s__Solidesulfovibrio magneticus_A--1:evalue_avg=5.6e-69:evalue_max=5.6e-69:evalue_min=5.6e-69:evalue_std=0:evalue_sum=5.6e-69:gapopen_avg=0.0:gapopen_max=0.0:gapopen_min=0.0:gapopen_std=0:gapopen_sum=0.0:gtdb_class_counter=:gtdb_domain_counter=:gtdb_family_counter=:gtdb_genus_counter=:gtdb_order_counter=:gtdb_phylum_counter=:gtdb_species_counter=:heptad_counter=MCP-40H--2:lbd_counter=:length_avg=121.0:length_max=121.0:length_min=121.0:length_std=0:length_sum=121.0:mismatch_avg=1.0:mismatch_max=1.0:mismatch_min=1.0:mismatch_std=0:mismatch_sum=1.0:name=N443006:qcovhsp_avg=98.4:qcovhsp_max=98.4:qcovhsp_min=98.4:qcovhsp_std=0:qcovhsp_sum=98.4:qend_avg=121.0:qend_max=121.0:qend_min=121.0:qend_std=0:qend_sum=121.0:qstart_avg=1.0:qstart_max=1.0:qstart_min=1.0:qstart_std=0:qstart_sum=1.0:ref_name_counter=RS_GCF_902506495.1_protein.faa_NZ_LR733264.1_1034@PF00015_full_PFAM.366.541--1:scovhsp_avg=69.1:scovhsp_max=69.1:scovhsp_min=69.1:scovhsp_std=0:scovhsp_sum=69.1:send_avg=127.0:send_max=127.0:send_min=127.0:send_std=0:send_sum=127.0:sstart_avg=7.0:sstart_max=7.0:sstart_min=7.0:sstart_std=0:sstart_sum=7.0],ee6804d1-09c0-48ac-b8a6-6b2171aab024_5@MCPsignal.233.360:0.107808[&&NHX:Sample=rhiztom3:Type=capture:besthit=96.8:bitscore=205.0:capture_class=c__Alphaproteobacteria:capture_domain=d__Bacteria:capture_family=f__DSM-21159:capture_genus=g__Algihabitans:capture_order=o__Kiloniellales:capture_phylum=p__Proteobacteria:capture_species=s__Algihabitans albus:evalue=1.33e-68:gapopen=0.0:heptad=MCP-40H:length=124.0:mismatch=4.0:qcovhsp=97.6:qend=124.0:qstart=1.0:ref_name=RS_GCF_001567565.1_protein.faa_NZ_LSSW01000015.1_10@PF00015_full_PFAM.366.541:scovhsp=70.9:send=137.0:sstart=14.0])0.837:0.0415713[&&NHX:Sample_counter=rhiztom1--2||rhiztom3--1:Type_counter=capture--3:besthit_avg=98.0:besthit_max=99.2:besthit_min=96.8:besthit_std=1.697056274847718:besthit_sum=196.0:bitscore_avg=205.5:bitscore_max=206.0:bitscore_min=205.0:bitscore_std=0.7071067811865476:bitscore_sum=411.0:capture_class_counter=c__Alphaproteobacteria--1||c__Anaerolineae--1||c__Desulfovibrionia--1:capture_domain_counter=d__Bacteria--3:capture_family_counter=f__DSM-21159--1||f__Desulfovibrionaceae--1||f__EnvOPS12--1:capture_genus_counter=g__Algihabitans--1||g__OLB14--1||g__Solidesulfovibrio--1:capture_order_counter=o__Anaerolineales--1||o__Desulfovibrionales--1||o__Kiloniellales--1:capture_phylum_counter=p__Chloroflexota--1||p__Desulfobacterota_I--1||p__Proteobacteria--1:capture_species_counter=s__Algihabitans albus--1||s__OLB14 sp016709305--1||s__Solidesulfovibrio magneticus_A--1:evalue_avg=9.45e-69:evalue_max=1.33e-68:evalue_min=5.6e-69:evalue_std=5.444722215136415e-69:evalue_sum=1.89e-68:gapopen_avg=0.0:gapopen_max=0.0:gapopen_min=0.0:gapopen_std=0.0:gapopen_sum=0.0:gtdb_class_counter=:gtdb_domain_counter=:gtdb_family_counter=:gtdb_genus_counter=:gtdb_order_counter=:gtdb_phylum_counter=:gtdb_species_counter=:heptad_counter=MCP-40H--3:lbd_counter=:length_avg=122.5:length_max=124.0:length_min=121.0:length_std=2.1213203435596424:length_sum=245.0:mismatch_avg=2.5:mismatch_max=4.0:mismatch_min=1.0:mismatch_std=2.1213203435596424:mismatch_sum=5.0:name=N443008:qcovhsp_avg=98.0:qcovhsp_max=98.4:qcovhsp_min=97.6:qcovhsp_std=0.5656854249492461:qcovhsp_sum=196.0:qend_avg=122.5:qend_max=124.0:qend_min=121.0:qend_std=2.1213203435596424:qend_sum=245.0:qstart_avg=1.0:qstart_max=1.0:qstart_min=1.0:qstart_std=0.0:qstart_sum=2.0:ref_name_counter=RS_GCF_001567565.1_protein.faa_NZ_LSSW01000015.1_10@PF00015_full_PFAM.366.541--1||RS_GCF_902506495.1_protein.faa_NZ_LR733264.1_1034@PF00015_full_PFAM.366.541--1:scovhsp_avg=70.0:scovhsp_max=70.9:scovhsp_min=69.1:scovhsp_std=1.2727922061357937:scovhsp_sum=140.0:send_avg=132.0:send_max=137.0:send_min=127.0:send_std=7.0710678118654755:send_sum=264.0:sstart_avg=10.5:sstart_max=14.0:sstart_min=7.0:sstart_std=4.949747468305833:sstart_sum=21.0])0.906:0.0138444[&&NHX:Sample_counter=rhiztom1--8||rhiztom2--2||rhiztom3--5:Type_counter=capture--15:besthit_avg=93.13333333333333:besthit_max=99.2:besthit_min=83.0:besthit_std=5.745839074205494:besthit_sum=558.8:bitscore_avg=188.0:bitscore_max=206.0:bitscore_min=157.0:bitscore_std=17.877359984069237:bitscore_sum=1128.0:capture_class_counter=c__Alphaproteobacteria--1||c__Anaerolineae--1||c__Desulfovibrionia--5||c__Desulfuromonadia--2||c__Gammaproteobacteria--5||c__Myxococcia--1:capture_domain_counter=d__Bacteria--15:capture_family_counter=f__Chromatiaceae--1||f__DSM-21159--1||f__Desulfovibrionaceae--5||f__EnvOPS12--1||f__Geobacteraceae--2||f__Myxococcaceae--1||f__Pseudomonadaceae--2||f__Xanthomonadaceae--2:capture_genus_counter=g__Algihabitans--1||g__Cystobacter--1||g__Desulfovibrio--2||g__Geomonas--2||g__Imhoffiella--1||g__OLB14--1||g__Pseudomonas_A--1||g__Pseudomonas_E--1||g__Solidesulfovibrio--3||g__Stenotrophomonas--2:capture_order_counter=o__Anaerolineales--1||o__Chromatiales--1||o__Desulfovibrionales--5||o__Geobacterales--2||o__Kiloniellales--1||o__Myxococcales--1||o__Pseudomonadales--2||o__Xanthomonadales--2:capture_phylum_counter=p__Chloroflexota--1||p__Desulfobacterota--2||p__Desulfobacterota_I--5||p__Myxococcota--1||p__Proteobacteria--6:capture_species_counter=s__Algihabitans albus--1||s__Cystobacter fuscus--1||s__Desulfovibrio fairfieldensis--2||s__Geomonas anaerohicana--2||s__Imhoffiella purpurea--1||s__OLB14 sp016709305--1||s__Pseudomonas_A stutzeri_H--1||s__Pseudomonas_E sp000761545--1||s__Solidesulfovibrio carbinolicus--1||s__Solidesulfovibrio magneticus_A--2||s__Stenotrophomonas sp003504055--2:evalue_avg=9.850000000578552e-51:evalue_max=5.91e-50:evalue_min=5.6e-69:evalue_std=2.4127473966130875e-50:evalue_sum=5.910000000347131e-50:gapopen_avg=0.6666666666666666:gapopen_max=2.0:gapopen_min=0.0:gapopen_std=0.816496580927726:gapopen_sum=4.0:gtdb_class_counter=:gtdb_domain_counter=:gtdb_family_counter=:gtdb_genus_counter=:gtdb_order_counter=:gtdb_phylum_counter=:gtdb_species_counter=:heptad_counter=MCP-24H--1||MCP-40H--14:lbd_counter=:length_avg=122.66666666666667:length_max=147.0:length_min=107.0:length_std=13.544986772480312:length_sum=736.0:mismatch_avg=7.5:mismatch_max=21.0:mismatch_min=1.0:mismatch_std=7.092249290598858:mismatch_sum=45.0:name=N443009:qcovhsp_avg=99.18333333333334:qcovhsp_max=100.0:qcovhsp_min=97.6:qcovhsp_std=1.0127520262466367:qcovhsp_sum=595.1:qend_avg=122.16666666666667:qend_max=146.0:qend_min=107.0:qend_std=13.105978279650348:qend_sum=733.0:qstart_avg=1.1666666666666667:qstart_max=2.0:qstart_min=1.0:qstart_std=0.408248290463863:qstart_sum=7.0:ref_name_counter=RS_GCF_001567565.1_protein.faa_NZ_LSSW01000015.1_10@PF00015_full_PFAM.366.541--1||RS_GCF_001592875.1_protein.faa_NZ_LSOF01000008.1_104@PF00015_full_PFAM.365.539--3||RS_GCF_902506495.1_protein.faa_NZ_LR733264.1_1034@PF00015_full_PFAM.366.541--2:scovhsp_avg=69.89999999999999:scovhsp_max=82.3:scovhsp_min=60.9:scovhsp_std=7.161005515987262:scovhsp_sum=419.4:send_avg=134.16666666666666:send_max=158.0:send_min=116.0:send_std=15.638627390748418:send_sum=805.0:sstart_avg=13.166666666666666:sstart_max=23.0:sstart_min=7.0:sstart_std=5.671566509057852:sstart_sum=79.0],((f902a269-a642-4f39-ae7b-f6f06ded5831_2@MCPsignal.216.290:0.0444618[&&NHX:Sample=rhiztom2:Type=capture:capture_class=c__Alphaproteobacteria:capture_domain=d__Bacteria:capture_family=f__Xanthobacteraceae:capture_genus=g__Bradyrhizobium:capture_order=o__Rhizobiales:capture_phylum=p__Proteobacteria:capture_species=s__Bradyrhizobium sp000239775:heptad=MCP-40H],(291126d0-9ed9-495b-967d-0758d31ef0fa_5@MCPsignal.66.191:0.111654[&&NHX:Sample=rhiztom1:Type=capture:besthit=89.6:bitscore=190.0:capture_class=c__Desulfuromonadia:capture_domain=d__Bacteria:capture_family=f__Pseudopelobacteraceae:capture_genus=g__UBA1603:capture_order=o__Geobacterales:capture_phylum=p__Desulfobacterota:capture_species=s__UBA1603 sp002322035:evalue=1.6e-62:gapopen=0.0:heptad=MCP-40H:length=125.0:mismatch=13.0:qcovhsp=100.0:qend=125.0:qstart=1.0:ref_name=RS_GCF_900589395.1_protein.faa_NZ_UUIS01000031.1_6@PF00015_full_PFAM.365.542:scovhsp=70.6:send=158.0:sstart=34.0],940ef081-fc6f-445b-97e4-fb2edbee287a_4@MCPsignal.40.141:0.0459848[&&NHX:Sample=rhiztom1:Type=capture:besthit=100.0:bitscore=173.0:capture_class=c__Bacilli:capture_domain=d__Bacteria:capture_family=f__Paenibacillaceae:capture_genus=g__Cohnella:capture_order=o__Paenibacillales:capture_phylum=p__Firmicutes:capture_species=s__Cohnella xylanilytica:evalue=2.04e-56:gapopen=0.0:heptad=MCP-40H:length=101.0:mismatch=0.0:qcovhsp=100.0:qend=101.0:qstart=1.0:ref_name=RS_GCF_002355475.1_protein.faa_NZ_AP014862.1_2597@PF00015_full_PFAM.373.538:scovhsp=61.2:send=110.0:sstart=10.0])0.674:0.00577476[&&NHX:Sample_counter=rhiztom1--2:Type_counter=capture--2:besthit_avg=94.8:besthit_max=100.0:besthit_min=89.6:besthit_std=7.353910524340098:besthit_sum=189.6:bitscore_avg=181.5:bitscore_max=190.0:bitscore_min=173.0:bitscore_std=12.020815280171307:bitscore_sum=363.0:capture_class_counter=c__Bacilli--1||c__Desulfuromonadia--1:capture_domain_counter=d__Bacteria--2:capture_family_counter=f__Paenibacillaceae--1||f__Pseudopelobacteraceae--1:capture_genus_counter=g__Cohnella--1||g__UBA1603--1:capture_order_counter=o__Geobacterales--1||o__Paenibacillales--1:capture_phylum_counter=p__Desulfobacterota--1||p__Firmicutes--1:capture_species_counter=s__Cohnella xylanilytica--1||s__UBA1603 sp002322035--1:evalue_avg=1.0200008e-56:evalue_max=2.04e-56:evalue_min=1.6e-62:evalue_std=1.442496702249707e-56:evalue_sum=2.0400016e-56:gapopen_avg=0.0:gapopen_max=0.0:gapopen_min=0.0:gapopen_std=0.0:gapopen_sum=0.0:gtdb_class_counter=:gtdb_domain_counter=:gtdb_family_counter=:gtdb_genus_counter=:gtdb_order_counter=:gtdb_phylum_counter=:gtdb_species_counter=:heptad_counter=MCP-40H--2:lbd_counter=:length_avg=113.0:length_max=125.0:length_min=101.0:length_std=16.97056274847714:length_sum=226.0:mismatch_avg=6.5:mismatch_max=13.0:mismatch_min=0.0:mismatch_std=9.192388155425117:mismatch_sum=13.0:name=N443013:qcovhsp_avg=100.0:qcovhsp_max=100.0:qcovhsp_min=100.0:qcovhsp_std=0.0:qcovhsp_sum=200.0:qend_avg=113.0:qend_max=125.0:qend_min=101.0:qend_std=16.97056274847714:qend_sum=226.0:qstart_avg=1.0:qstart_max=1.0:qstart_min=1.0:qstart_std=0.0:qstart_sum=2.0:ref_name_counter=RS_GCF_002355475.1_protein.faa_NZ_AP014862.1_2597@PF00015_full_PFAM.373.538--1||RS_GCF_900589395.1_protein.faa_NZ_UUIS01000031.1_6@PF00015_full_PFAM.365.542--1:scovhsp_avg=65.9:scovhsp_max=70.6:scovhsp_min=61.2:scovhsp_std=6.646803743153541:scovhsp_sum=131.8:send_avg=134.0:send_max=158.0:send_min=110.0:send_std=33.94112549695428:send_sum=268.0:sstart_avg=22.0:sstart_max=34.0:sstart_min=10.0:sstart_std=16.97056274847714:sstart_sum=44.0])0:5e-09[&&NHX:Sample_counter=rhiztom1--2||rhiztom2--1:Type_counter=capture--3:besthit_avg=94.8:besthit_max=100.0:besthit_min=89.6:besthit_std=7.353910524340098:besthit_sum=189.6:bitscore_avg=181.5:bitscore_max=190.0:bitscore_min=173.0:bitscore_std=12.020815280171307:bitscore_sum=363.0:capture_class_counter=c__Alphaproteobacteria--1||c__Bacilli--1||c__Desulfuromonadia--1:capture_domain_counter=d__Bacteria--3:capture_family_counter=f__Paenibacillaceae--1||f__Pseudopelobacteraceae--1||f__Xanthobacteraceae--1:capture_genus_counter=g__Bradyrhizobium--1||g__Cohnella--1||g__UBA1603--1:capture_order_counter=o__Geobacterales--1||o__Paenibacillales--1||o__Rhizobiales--1:capture_phylum_counter=p__Desulfobacterota--1||p__Firmicutes--1||p__Proteobacteria--1:capture_species_counter=s__Bradyrhizobium sp000239775--1||s__Cohnella xylanilytica--1||s__UBA1603 sp002322035--1:evalue_avg=1.0200008e-56:evalue_max=2.04e-56:evalue_min=1.6e-62:evalue_std=1.442496702249707e-56:evalue_sum=2.0400016e-56:gapopen_avg=0.0:gapopen_max=0.0:gapopen_min=0.0:gapopen_std=0.0:gapopen_sum=0.0:gtdb_class_counter=:gtdb_domain_counter=:gtdb_family_counter=:gtdb_genus_counter=:gtdb_order_counter=:gtdb_phylum_counter=:gtdb_species_counter=:heptad_counter=MCP-40H--3:lbd_counter=:length_avg=113.0:length_max=125.0:length_min=101.0:length_std=16.97056274847714:length_sum=226.0:mismatch_avg=6.5:mismatch_max=13.0:mismatch_min=0.0:mismatch_std=9.192388155425117:mismatch_sum=13.0:name=N443014:qcovhsp_avg=100.0:qcovhsp_max=100.0:qcovhsp_min=100.0:qcovhsp_std=0.0:qcovhsp_sum=200.0:qend_avg=113.0:qend_max=125.0:qend_min=101.0:qend_std=16.97056274847714:qend_sum=226.0:qstart_avg=1.0:qstart_max=1.0:qstart_min=1.0:qstart_std=0.0:qstart_sum=2.0:ref_name_counter=RS_GCF_002355475.1_protein.faa_NZ_AP014862.1_2597@PF00015_full_PFAM.373.538--1||RS_GCF_900589395.1_protein.faa_NZ_UUIS01000031.1_6@PF00015_full_PFAM.365.542--1:scovhsp_avg=65.9:scovhsp_max=70.6:scovhsp_min=61.2:scovhsp_std=6.646803743153541:scovhsp_sum=131.8:send_avg=134.0:send_max=158.0:send_min=110.0:send_std=33.94112549695428:send_sum=268.0:sstart_avg=22.0:sstart_max=34.0:sstart_min=10.0:sstart_std=16.97056274847714:sstart_sum=44.0],(((((91b04a9a-bb32-42c6-86db-783218e191cf_4@MCPsignal.273.357:5e-09[&&NHX:Sample=rhiztom3:Type=capture:capture_class=c__Gammaproteobacteria:capture_domain=d__Bacteria:capture_family=f__Pseudomonadaceae:capture_genus=g__Pseudomonas_M:capture_order=o__Pseudomonadales:capture_phylum=p__Proteobacteria:capture_species=s__Pseudomonas_M sp002286785:heptad=MCP-40H],(a14ba73d-74a9-42ba-bc0d-61e59b77115d_4@MCPsignal.17.128:1.03807[&&NHX:Sample=rhiztom3:Type=capture:besthit=84.3:bitscore=170.0:capture_class=c__Gammaproteobacteria:capture_domain=d__Bacteria:capture_family=f__Chromatiaceae:capture_genus=g__Imhoffiella:capture_order=o__Chromatiales:capture_phylum=p__Proteobacteria:capture_species=s__Imhoffiella purpurea:evalue=9.32e-55:gapopen=0.0:heptad=MCP-44H:length=108.0:mismatch=17.0:qcovhsp=97.3:qend=109.0:qstart=2.0:ref_name=GB_GCA_001464935.1_protein.faa_LNEL01000056.1_139@PF00015_full_PFAM.168.364:scovhsp=55.1:send=143.0:sstart=36.0],(98e1c6b2-7e36-5412-b123-2774b60fd970_6@MCPsignal.467.576:1.68727[&&NHX:Sample=rhiztom3:Type=capture:capture_class=c__Gammaproteobacteria:capture_domain=d__Bacteria:capture_family=f__Pseudomonadaceae:capture_genus=g__Pseudomonas_F:capture_order=o__Pseudomonadales:capture_phylum=p__Proteobacteria:capture_species=s__Pseudomonas_F resinovorans_C:heptad=MCP-44H],(8523ca97-8939-4652-8d4e-f43b7a95a56c_6@MCPsignal.101.214:0.00734315[&&NHX:Sample=rhizpot1:Type=capture:capture_class=c__Gammaproteobacteria:capture_domain=d__Bacteria:capture_family=f__Rhodocyclaceae:capture_genus=g__Rhodocyclus:capture_order=o__Burkholderiales:capture_phylum=p__Proteobacteria:capture_species=s__Rhodocyclus tenuis:heptad=MCP-40H],72077315-e717-4914-b049-d9c720656d8f_3@MCPsignal.146.261:5e-09[&&NHX:Sample=rhizpot1:Type=capture:capture_class=c__Halobacteria:capture_domain=d__Archaea:capture_family=f__Haloferacaceae:capture_genus=g__Salinigranum:capture_order=o__Halobacteriales:capture_phylum=p__Halobacteriota:capture_species=s__Salinigranum halophilum:heptad=MCP-40H])0.951:0.82676[&&NHX:Sample_counter=rhizpot1--2:Type_counter=capture--2:capture_class_counter=c__Gammaproteobacteria--1||c__Halobacteria--1:capture_domain_counter=d__Archaea--1||d__Bacteria--1:capture_family_counter=f__Haloferacaceae--1||f__Rhodocyclaceae--1:capture_genus_counter=g__Rhodocyclus--1||g__Salinigranum--1:capture_order_counter=o__Burkholderiales--1||o__Halobacteriales--1:capture_phylum_counter=p__Halobacteriota--1||p__Proteobacteria--1:capture_species_counter=s__Rhodocyclus tenuis--1||s__Salinigranum halophilum--1:gtdb_class_counter=:gtdb_domain_counter=:gtdb_family_counter=:gtdb_genus_counter=:gtdb_order_counter=:gtdb_phylum_counter=:gtdb_species_counter=:heptad_counter=MCP-40H--2:lbd_counter=:name=N443020:ref_name_counter=])0.548:0.185592[&&NHX:Sample_counter=rhizpot1--2||rhiztom3--1:Type_counter=capture--3:capture_class_counter=c__Gammaproteobacteria--2||c__Halobacteria--1:capture_domain_counter=d__Archaea--1||d__Bacteria--2:capture_family_counter=f__Haloferacaceae--1||f__Pseudomonadaceae--1||f__Rhodocyclaceae--1:capture_genus_counter=g__Pseudomonas_F--1||g__Rhodocyclus--1||g__Salinigranum--1:capture_order_counter=o__Burkholderiales--1||o__Halobacteriales--1||o__Pseudomonadales--1:capture_phylum_counter=p__Halobacteriota--1||p__Proteobacteria--2:capture_species_counter=s__Pseudomonas_F resinovorans_C--1||s__Rhodocyclus tenuis--1||s__Salinigranum halophilum--1:gtdb_class_counter=:gtdb_domain_counter=:gtdb_family_counter=:gtdb_genus_counter=:gtdb_order_counter=:gtdb_phylum_counter=:gtdb_species_counter=:heptad_counter=MCP-40H--2||MCP-44H--1:lbd_counter=:name=N443021:ref_name_counter=])0.773:0.155441[&&NHX:Sample_counter=rhizpot1--2||rhiztom3--2:Type_counter=capture--4:besthit_avg=84.3:besthit_max=84.3:besthit_min=84.3:besthit_std=0:besthit_sum=84.3:bitscore_avg=170.0:bitscore_max=170.0:bitscore_min=170.0:bitscore_std=0:bitscore_sum=170.0:capture_class_counter=c__Gammaproteobacteria--3||c__Halobacteria--1:capture_domain_counter=d__Archaea--1||d__Bacteria--3:capture_family_counter=f__Chromatiaceae--1||f__Haloferacaceae--1||f__Pseudomonadaceae--1||f__Rhodocyclaceae--1:capture_genus_counter=g__Imhoffiella--1||g__Pseudomonas_F--1||g__Rhodocyclus--1||g__Salinigranum--1:capture_order_counter=o__Burkholderiales--1||o__Chromatiales--1||o__Halobacteriales--1||o__Pseudomonadales--1:capture_phylum_counter=p__Halobacteriota--1||p__Proteobacteria--3:capture_species_counter=s__Imhoffiella purpurea--1||s__Pseudomonas_F resinovorans_C--1||s__Rhodocyclus tenuis--1||s__Salinigranum halophilum--1:evalue_avg=9.32e-55:evalue_max=9.32e-55:evalue_min=9.32e-55:evalue_std=0:evalue_sum=9.32e-55:gapopen_avg=0.0:gapopen_max=0.0:gapopen_min=0.0:gapopen_std=0:gapopen_sum=0.0:gtdb_class_counter=:gtdb_domain_counter=:gtdb_family_counter=:gtdb_genus_counter=:gtdb_order_counter=:gtdb_phylum_counter=:gtdb_species_counter=:heptad_counter=MCP-40H--2||MCP-44H--2:lbd_counter=:length_avg=108.0:length_max=108.0:length_min=108.0:length_std=0:length_sum=108.0:mismatch_avg=17.0:mismatch_max=17.0:mismatch_min=17.0:mismatch_std=0:mismatch_sum=17.0:name=N443022:qcovhsp_avg=97.3:qcovhsp_max=97.3:qcovhsp_min=97.3:qcovhsp_std=0:qcovhsp_sum=97.3:qend_avg=109.0:qend_max=109.0:qend_min=109.0:qend_std=0:qend_sum=109.0:qstart_avg=2.0:qstart_max=2.0:qstart_min=2.0:qstart_std=0:qstart_sum=2.0:ref_name_counter=GB_GCA_001464935.1_protein.faa_LNEL01000056.1_139@PF00015_full_PFAM.168.364--1:scovhsp_avg=55.1:scovhsp_max=55.1:scovhsp_min=55.1:scovhsp_std=0:scovhsp_sum=55.1:send_avg=143.0:send_max=143.0:send_min=143.0:send_std=0:send_sum=143.0:sstart_avg=36.0:sstart_max=36.0:sstart_min=36.0:sstart_std=0:sstart_sum=36.0])0.924:0.03093[&&NHX:Sample_counter=rhizpot1--2||rhiztom3--3:Type_counter=capture--5:besthit_avg=84.3:besthit_max=84.3:besthit_min=84.3:besthit_std=0:besthit_sum=84.3:bitscore_avg=170.0:bitscore_max=170.0:bitscore_min=170.0:bitscore_std=0:bitscore_sum=170.0:capture_class_counter=c__Gammaproteobacteria--4||c__Halobacteria--1:capture_domain_counter=d__Archaea--1||d__Bacteria--4:capture_family_counter=f__Chromatiaceae--1||f__Haloferacaceae--1||f__Pseudomonadaceae--2||f__Rhodocyclaceae--1:capture_genus_counter=g__Imhoffiella--1||g__Pseudomonas_F--1||g__Pseudomonas_M--1||g__Rhodocyclus--1||g__Salinigranum--1:capture_order_counter=o__Burkholderiales--1||o__Chromatiales--1||o__Halobacteriales--1||o__Pseudomonadales--2:capture_phylum_counter=p__Halobacteriota--1||p__Proteobacteria--4:capture_species_counter=s__Imhoffiella purpurea--1||s__Pseudomonas_F resinovorans_C--1||s__Pseudomonas_M sp002286785--1||s__Rhodocyclus tenuis--1||s__Salinigranum halophilum--1:evalue_avg=9.32e-55:evalue_max=9.32e-55:evalue_min=9.32e-55:evalue_std=0:evalue_sum=9.32e-55:gapopen_avg=0.0:gapopen_max=0.0:gapopen_min=0.0:gapopen_std=0:gapopen_sum=0.0:gtdb_class_counter=:gtdb_domain_counter=:gtdb_family_counter=:gtdb_genus_counter=:gtdb_order_counter=:gtdb_phylum_counter=:gtdb_species_counter=:heptad_counter=MCP-40H--3||MCP-44H--2:lbd_counter=:length_avg=108.0:length_max=108.0:length_min=108.0:length_std=0:length_sum=108.0:mismatch_avg=17.0:mismatch_max=17.0:mismatch_min=17.0:mismatch_std=0:mismatch_sum=17.0:name=N443023:qcovhsp_avg=97.3:qcovhsp_max=97.3:qcovhsp_min=97.3:qcovhsp_std=0:qcovhsp_sum=97.3:qend_avg=109.0:qend_max=109.0:qend_min=109.0:qend_std=0:qend_sum=109.0:qstart_avg=2.0:qstart_max=2.0:qstart_min=2.0:qstart_std=0:qstart_sum=2.0:ref_name_counter=GB_GCA_001464935.1_protein.faa_LNEL01000056.1_139@PF00015_full_PFAM.168.364--1:scovhsp_avg=55.1:scovhsp_max=55.1:scovhsp_min=55.1:scovhsp_std=0:scovhsp_sum=55.1:send_avg=143.0:send_max=143.0:send_min=143.0:send_std=0:send_sum=143.0:sstart_avg=36.0:sstart_max=36.0:sstart_min=36.0:sstart_std=0:sstart_sum=36.0],6e540fb8-13b2-4102-ac11-e5f1affe15ff_3@MCPsignal.252.330:5e-09[&&NHX:Sample=rhiztom3:Type=capture:capture_class=c__Gammaproteobacteria:capture_domain=d__Bacteria:capture_family=f__Pseudomonadaceae:capture_genus=g__Pseudomonas_E:capture_order=o__Pseudomonadales:capture_phylum=p__Proteobacteria:capture_species=s__Pseudomonas_E sp014851865:heptad=MCP-40H])0:5e-09[&&NHX:Sample_counter=rhizpot1--2||rhiztom3--4:Type_counter=capture--6:besthit_avg=84.3:besthit_max=84.3:besthit_min=84.3:besthit_std=0:besthit_sum=84.3:bitscore_avg=170.0:bitscore_max=170.0:bitscore_min=170.0:bitscore_std=0:bitscore_sum=170.0:capture_class_counter=c__Gammaproteobacteria--5||c__Halobacteria--1:capture_domain_counter=d__Archaea--1||d__Bacteria--5:capture_family_counter=f__Chromatiaceae--1||f__Haloferacaceae--1||f__Pseudomonadaceae--3||f__Rhodocyclaceae--1:capture_genus_counter=g__Imhoffiella--1||g__Pseudomonas_E--1||g__Pseudomonas_F--1||g__Pseudomonas_M--1||g__Rhodocyclus--1||g__Salinigranum--1:capture_order_counter=o__Burkholderiales--1||o__Chromatiales--1||o__Halobacteriales--1||o__Pseudomonadales--3:capture_phylum_counter=p__Halobacteriota--1||p__Proteobacteria--5:capture_species_counter=s__Imhoffiella purpurea--1||s__Pseudomonas_E sp014851865--1||s__Pseudomonas_F resinovorans_C--1||s__Pseudomonas_M sp002286785--1||s__Rhodocyclus tenuis--1||s__Salinigranum halophilum--1:evalue_avg=9.32e-55:evalue_max=9.32e-55:evalue_min=9.32e-55:evalue_std=0:evalue_sum=9.32e-55:gapopen_avg=0.0:gapopen_max=0.0:gapopen_min=0.0:gapopen_std=0:gapopen_sum=0.0:gtdb_class_counter=:gtdb_domain_counter=:gtdb_family_counter=:gtdb_genus_counter=:gtdb_order_counter=:gtdb_phylum_counter=:gtdb_species_counter=:heptad_counter=MCP-40H--4||MCP-44H--2:lbd_counter=:length_avg=108.0:length_max=108.0:length_min=108.0:length_std=0:length_sum=108.0:mismatch_avg=17.0:mismatch_max=17.0:mismatch_min=17.0:mismatch_std=0:mismatch_sum=17.0:name=N443025:qcovhsp_avg=97.3:qcovhsp_max=97.3:qcovhsp_min=97.3:qcovhsp_std=0:qcovhsp_sum=97.3:qend_avg=109.0:qend_max=109.0:qend_min=109.0:qend_std=0:qend_sum=109.0:qstart_avg=2.0:qstart_max=2.0:qstart_min=2.0:qstart_std=0:qstart_sum=2.0:ref_name_counter=GB_GCA_001464935.1_protein.faa_LNEL01000056.1_139@PF00015_full_PFAM.168.364--1:scovhsp_avg=55.1:scovhsp_max=55.1:scovhsp_min=55.1:scovhsp_std=0:scovhsp_sum=55.1:send_avg=143.0:send_max=143.0:send_min=143.0:send_std=0:send_sum=143.0:sstart_avg=36.0:sstart_max=36.0:sstart_min=36.0:sstart_std=0:sstart_sum=36.0],(((a8d5efdc-8380-453b-84fb-251251417494_5@MCPsignal.948.1061:0.0115466,(9ab24459-7f94-4ccd-9be4-22e2422c24a7_4@MCPsignal.44.106:5e-09[&&NHX:Sample=rhiztom3:Type=capture:capture_class=c__Gemmatimonadetes:capture_domain=d__Bacteria:capture_family=f__GWC2-71-9:capture_genus=g__20CM-2-65-7:capture_order=o__Gemmatimonadales:capture_phylum=p__Gemmatimonadota:capture_species=s__20CM-2-65-7 sp001915025:heptad=MCP-40H],(85e03efd-e9b1-4eab-8ec2-5338535961e9_1@MCPsignal.300.386:5e-09[&&NHX:Sample=rhiztom3:Type=capture:capture_class=c__Gammaproteobacteria:capture_domain=d__Bacteria:capture_family=f__Pseudomonadaceae:capture_genus=g__Pseudomonas_M:capture_order=o__Pseudomonadales:capture_phylum=p__Proteobacteria:capture_species=s__Pseudomonas_M sp002286785:heptad=MCP-40H],(2e65ffc6-cad2-5ea9-b2b6-135d74ae4aef_3@MCPsignal.119.182:0.757487[&&NHX:Sample=rhiztom1:Type=capture:capture_class=c__Clostridia:capture_domain=d__Bacteria:capture_family=f__Oscillospiraceae:capture_genus=g__Intestinimonas:capture_order=o__Oscillospirales:capture_phylum=p__Firmicutes_A:capture_species=s__Intestinimonas merdavium:heptad=MCP-24H],71423601-3edd-4881-b4db-bc3ca329cb15_2@MCPsignal.60.145:0.0275286[&&NHX:Sample=rhiztom2:Type=capture:capture_class=c__Gammaproteobacteria:capture_domain=d__Bacteria:capture_family=f__Pseudomonadaceae:capture_genus=g__Pseudomonas_E:capture_order=o__Pseudomonadales:capture_phylum=p__Proteobacteria:capture_species=s__Pseudomonas_E sp014851865:heptad=MCP-40H])0.727:0.0239387[&&NHX:Sample_counter=rhiztom1--1||rhiztom2--1:Type_counter=capture--2:capture_class_counter=c__Clostridia--1||c__Gammaproteobacteria--1:capture_domain_counter=d__Bacteria--2:capture_family_counter=f__Oscillospiraceae--1||f__Pseudomonadaceae--1:capture_genus_counter=g__Intestinimonas--1||g__Pseudomonas_E--1:capture_order_counter=o__Oscillospirales--1||o__Pseudomonadales--1:capture_phylum_counter=p__Firmicutes_A--1||p__Proteobacteria--1:capture_species_counter=s__Intestinimonas merdavium--1||s__Pseudomonas_E sp014851865--1:gtdb_class_counter=:gtdb_domain_counter=:gtdb_family_counter=:gtdb_genus_counter=:gtdb_order_counter=:gtdb_phylum_counter=:gtdb_species_counter=:heptad_counter=MCP-24H--1||MCP-40H--1:lbd_counter=:name=N443031:ref_name_counter=])0:1.8e-08[&&NHX:Sample_counter=rhiztom1--1||rhiztom2--1||rhiztom3--1:Type_counter=capture--3:capture_class_counter=c__Clostridia--1||c__Gammaproteobacteria--2:capture_domain_counter=d__Bacteria--3:capture_family_counter=f__Oscillospiraceae--1||f__Pseudomonadaceae--2:capture_genus_counter=g__Intestinimonas--1||g__Pseudomonas_E--1||g__Pseudomonas_M--1:capture_order_counter=o__Oscillospirales--1||o__Pseudomonadales--2:capture_phylum_counter=p__Firmicutes_A--1||p__Proteobacteria--2:capture_species_counter=s__Intestinimonas merdavium--1||s__Pseudomonas_E sp014851865--1||s__Pseudomonas_M sp002286785--1:gtdb_class_counter=:gtdb_domain_counter=:gtdb_family_counter=:gtdb_genus_counter=:gtdb_order_counter=:gtdb_phylum_counter=:gtdb_species_counter=:heptad_counter=MCP-24H--1||MCP-40H--2:lbd_counter=:name=N443032:ref_name_counter=])0.202:0.00941933[&&NHX:Sample_counter=rhiztom1--1||rhiztom2--1||rhiztom3--2:Type_counter=capture--4:capture_class_counter=c__Clostridia--1||c__Gammaproteobacteria--2||c__Gemmatimonadetes--1:capture_domain_counter=d__Bacteria--4:capture_family_counter=f__GWC2-71-9--1||f__Oscillospiraceae--1||f__Pseudomonadaceae--2:capture_genus_counter=g__20CM-2-65-7--1||g__Intestinimonas--1||g__Pseudomonas_E--1||g__Pseudomonas_M--1:capture_order_counter=o__Gemmatimonadales--1||o__Oscillospirales--1||o__Pseudomonadales--2:capture_phylum_counter=p__Firmicutes_A--1||p__Gemmatimonadota--1||p__Proteobacteria--2:capture_species_counter=s__20CM-2-65-7 sp001915025--1||s__Intestinimonas merdavium--1||s__Pseudomonas_E sp014851865--1||s__Pseudomonas_M sp002286785--1:gtdb_class_counter=:gtdb_domain_counter=:gtdb_family_counter=:gtdb_genus_counter=:gtdb_order_counter=:gtdb_phylum_counter=:gtdb_species_counter=:heptad_counter=MCP-24H--1||MCP-40H--3:lbd_counter=:name=N443033:ref_name_counter=])0:5e-09[&&NHX:Sample_counter=rhiztom1--1||rhiztom2--1||rhiztom3--2:Type_counter=capture--4:capture_class_counter=c__Clostridia--1||c__Gammaproteobacteria--2||c__Gemmatimonadetes--1:capture_domain_counter=d__Bacteria--4:capture_family_counter=f__GWC2-71-9--1||f__Oscillospiraceae--1||f__Pseudomonadaceae--2:capture_genus_counter=g__20CM-2-65-7--1||g__Intestinimonas--1||g__Pseudomonas_E--1||g__Pseudomonas_M--1:capture_order_counter=o__Gemmatimonadales--1||o__Oscillospirales--1||o__Pseudomonadales--2:capture_phylum_counter=p__Firmicutes_A--1||p__Gemmatimonadota--1||p__Proteobacteria--2:capture_species_counter=s__20CM-2-65-7 sp001915025--1||s__Intestinimonas merdavium--1||s__Pseudomonas_E sp014851865--1||s__Pseudomonas_M sp002286785--1:gtdb_class_counter=:gtdb_domain_counter=:gtdb_family_counter=:gtdb_genus_counter=:gtdb_order_counter=:gtdb_phylum_counter=:gtdb_species_counter=:heptad_counter=MCP-24H--1||MCP-40H--3:lbd_counter=:name=N443034:ref_name_counter=],(3d760491-a35a-4828-9952-14544cb12917_4@MCPsignal.83.156:5e-09[&&NHX:Sample=rhiztom3:Type=capture:capture_class=c__Gammaproteobacteria:capture_domain=d__Bacteria:capture_family=f__Pseudomonadaceae:capture_genus=g__Pseudomonas_E:capture_order=o__Pseudomonadales:capture_phylum=p__Proteobacteria:capture_species=s__Pseudomonas_E sp014851865:heptad=MCP-40H],3556fe56-2eda-4cf6-b837-8631f370c296_2@MCPsignal.158.216:5e-09[&&NHX:Sample=rhiztom1:Type=capture:capture_class=c__Gammaproteobacteria:capture_domain=d__Bacteria:capture_family=f__Pseudomonadaceae:capture_genus=g__Pseudomonas_E:capture_order=o__Pseudomonadales:capture_phylum=p__Proteobacteria:capture_species=s__Pseudomonas_E sp014851865:heptad=MCP-40H])0:5e-09[&&NHX:Sample_counter=rhiztom1--1||rhiztom3--1:Type_counter=capture--2:capture_class_counter=c__Gammaproteobacteria--2:capture_domain_counter=d__Bacteria--2:capture_family_counter=f__Pseudomonadaceae--2:capture_genus_counter=g__Pseudomonas_E--2:capture_order_counter=o__Pseudomonadales--2:capture_phylum_counter=p__Proteobacteria--2:capture_species_counter=s__Pseudomonas_E sp014851865--2:gtdb_class_counter=:gtdb_domain_counter=:gtdb_family_counter=:gtdb_genus_counter=:gtdb_order_counter=:gtdb_phylum_counter=:gtdb_species_counter=:heptad_counter=MCP-40H--2:lbd_counter=:name=N443037:ref_name_counter=])0:5e-09[&&NHX:Sample_counter=rhiztom1--2||rhiztom2--1||rhiztom3--3:Type_counter=capture--6:capture_class_counter=c__Clostridia--1||c__Gammaproteobacteria--4||c__Gemmatimonadetes--1:capture_domain_counter=d__Bacteria--6:capture_family_counter=f__GWC2-71-9--1||f__Oscillospiraceae--1||f__Pseudomonadaceae--4:capture_genus_counter=g__20CM-2-65-7--1||g__Intestinimonas--1||g__Pseudomonas_E--3||g__Pseudomonas_M--1:capture_order_counter=o__Gemmatimonadales--1||o__Oscillospirales--1||o__Pseudomonadales--4:capture_phylum_counter=p__Firmicutes_A--1||p__Gemmatimonadota--1||p__Proteobacteria--4:capture_species_counter=s__20CM-2-65-7 sp001915025--1||s__Intestinimonas merdavium--1||s__Pseudomonas_E sp014851865--3||s__Pseudomonas_M sp002286785--1:gtdb_class_counter=:gtdb_domain_counter=:gtdb_family_counter=:gtdb_genus_counter=:gtdb_order_counter=:gtdb_phylum_counter=:gtdb_species_counter=:heptad_counter=MCP-24H--1||MCP-40H--5:lbd_counter=:name=N443038:ref_name_counter=],((((((((((((((((((((((((((((((((((((((((8badbbad-b0e9-46b5-8a9a-1de19c758f5f_4@MCPsignal.758.844:0[&&NHX:Sample=rhizpot3:Type=capture:capture_class=c__Gammaproteobacteria:capture_domain=d__Bacteria:capture_family=f__Pseudomonadaceae:capture_genus=g__Pseudomonas_M:capture_order=o__Pseudomonadales:capture_phylum=p__Proteobacteria:capture_species=s__Pseudomonas_M sp002286785:heptad=MCP-40H],be1e560d-c1cf-4ede-9882-91afbe9eb8bd_4@MCPsignal.129.215:0[&&NHX:Sample=rhizpot3:Type=capture:capture_class=c__Gammaproteobacteria:capture_domain=d__Bacteria:capture_family=f__Pseudomonadaceae:capture_genus=g__Pseudomonas_M:capture_order=o__Pseudomonadales:capture_phylum=p__Proteobacteria:capture_species=s__Pseudomonas_M sp002286785:heptad=MCP-40H])0:0[&&NHX:Sample_counter=rhizpot3--2:Type_counter=capture--2:capture_class_counter=c__Gammaproteobacteria--2:capture_domain_counter=d__Bacteria--2:capture_family_counter=f__Pseudomonadaceae--2:capture_genus_counter=g__Pseudomonas_M--2:capture_order_counter=o__Pseudomonadales--2:capture_phylum_counter=p__Proteobacteria--2:capture_species_counter=s__Pseudomonas_M sp002286785--2:gtdb_class_counter=:gtdb_domain_counter=:gtdb_family_counter=:gtdb_genus_counter=:gtdb_order_counter=:gtdb_phylum_counter=:gtdb_species_counter=:heptad_counter=MCP-40H--2:lbd_counter=:name=N443041:ref_name_counter=],df88e5b2-b1aa-4695-a2f5-1ff1a7abeb5f_4@MCPsignal.27.113:0[&&NHX:Sample=rhiztom1:Type=capture:capture_class=c__Gammaproteobacteria:capture_domain=d__Bacteria:capture_family=f__Pseudomonadaceae:capture_genus=g__Pseudomonas_M:capture_order=o__Pseudomonadales:capture_phylum=p__Proteobacteria:capture_species=s__Pseudomonas_M sp002286785:heptad=MCP-40H])0:0[&&NHX:Sample_counter=rhizpot3--2||rhiztom1--1:Type_counter=capture--3:capture_class_counter=c__Gammaproteobacteria--3:capture_domain_counter=d__Bacteria--3:capture_family_counter=f__Pseudomonadaceae--3:capture_genus_counter=g__Pseudomonas_M--3:capture_order_counter=o__Pseudomonadales--3:capture_phylum_counter=p__Proteobacteria--3:capture_species_counter=s__Pseudomonas_M sp002286785--3:gtdb_class_counter=:gtdb_domain_counter=:gtdb_family_counter=:gtdb_genus_counter=:gtdb_order_counter=:gtdb_phylum_counter=:gtdb_species_counter=:heptad_counter=MCP-40H--3:lbd_counter=:name=N443043:ref_name_counter=],78d84efe-4976-4a82-82e4-4c16800bb474_4@MCPsignal.137.223:0[&&NHX:Sample=rhiztom1:Type=capture:capture_class=c__Gammaproteobacteria:capture_domain=d__Bacteria:capture_family=f__Pseudomonadaceae:capture_genus=g__Pseudomonas_M:capture_order=o__Pseudomonadales:capture_phylum=p__Proteobacteria:capture_species=s__Pseudomonas_M sp002286785:heptad=MCP-40H])0:0[&&NHX:Sample_counter=rhizpot3--2||rhiztom1--2:Type_counter=capture--4:capture_class_counter=c__Gammaproteobacteria--4:capture_domain_counter=d__Bacteria--4:capture_family_counter=f__Pseudomonadaceae--4:capture_genus_counter=g__Pseudomonas_M--4:capture_order_counter=o__Pseudomonadales--4:capture_phylum_counter=p__Proteobacteria--4:capture_species_counter=s__Pseudomonas_M sp002286785--4:gtdb_class_counter=:gtdb_domain_counter=:gtdb_family_counter=:gtdb_genus_counter=:gtdb_order_counter=:gtdb_phylum_counter=:gtdb_species_counter=:heptad_counter=MCP-40H--4:lbd_counter=:name=N443045:ref_name_counter=],19c2eefa-6685-47d1-a9b3-2c5046d82f6f_4@MCPsignal.130.216:0[&&NHX:Sample=rhiztom1:Type=capture:capture_class=c__Gammaproteobacteria:capture_domain=d__Bacteria:capture_family=f__Pseudomonadaceae:capture_genus=g__Pseudomonas_M:capture_order=o__Pseudomonadales:capture_phylum=p__Proteobacteria:capture_species=s__Pseudomonas_M sp002286785:heptad=MCP-40H])0:0[&&NHX:Sample_counter=rhizpot3--2||rhiztom1--3:Type_counter=capture--5:capture_class_counter=c__Gammaproteobacteria--5:capture_domain_counter=d__Bacteria--5:capture_family_counter=f__Pseudomonadaceae--5:capture_genus_counter=g__Pseudomonas_M--5:capture_order_counter=o__Pseudomonadales--5:capture_phylum_counter=p__Proteobacteria--5:capture_species_counter=s__Pseudomonas_M sp002286785--5:gtdb_class_counter=:gtdb_domain_counter=:gtdb_family_counter=:gtdb_genus_counter=:gtdb_order_counter=:gtdb_phylum_counter=:gtdb_species_counter=:heptad_counter=MCP-40H--5:lbd_counter=:name=N443047:ref_name_counter=],5881b1cf-1941-450c-a4ea-9bc57d4086a2_1@MCPsignal.128.214:0[&&NHX:Sample=rhiztom1:Type=capture:capture_class=c__Gammaproteobacteria:capture_domain=d__Bacteria:capture_family=f__Pseudomonadaceae:capture_genus=g__Pseudomonas_M:capture_order=o__Pseudomonadales:capture_phylum=p__Proteobacteria:capture_species=s__Pseudomonas_M sp002286785:heptad=MCP-40H])0:0[&&NHX:Sample_counter=rhizpot3--2||rhiztom1--4:Type_counter=capture--6:capture_class_counter=c__Gammaproteobacteria--6:capture_domain_counter=d__Bacteria--6:capture_family_counter=f__Pseudomonadaceae--6:capture_genus_counter=g__Pseudomonas_M--6:capture_order_counter=o__Pseudomonadales--6:capture_phylum_counter=p__Proteobacteria--6:capture_species_counter=s__Pseudomonas_M sp002286785--6:gtdb_class_counter=:gtdb_domain_counter=:gtdb_family_counter=:gtdb_genus_counter=:gtdb_order_counter=:gtdb_phylum_counter=:gtdb_species_counter=:heptad_counter=MCP-40H--6:lbd_counter=:name=N443049:ref_name_counter=],a432dd57-19f0-4f57-8255-cca3ee74d251_4@MCPsignal.55.141:0[&&NHX:Sample=rhiztom1:Type=capture:capture_class=c__Gammaproteobacteria:capture_domain=d__Bacteria:capture_family=f__Pseudomonadaceae:capture_genus=g__Pseudomonas_M:capture_order=o__Pseudomonadales:capture_phylum=p__Proteobacteria:capture_species=s__Pseudomonas_M sp002286785:heptad=MCP-40H])0:0[&&NHX:Sample_counter=rhizpot3--2||rhiztom1--5:Type_counter=capture--7:capture_class_counter=c__Gammaproteobacteria--7:capture_domain_counter=d__Bacteria--7:capture_family_counter=f__Pseudomonadaceae--7:capture_genus_counter=g__Pseudomonas_M--7:capture_order_counter=o__Pseudomonadales--7:capture_phylum_counter=p__Proteobacteria--7:capture_species_counter=s__Pseudomonas_M sp002286785--7:gtdb_class_counter=:gtdb_domain_counter=:gtdb_family_counter=:gtdb_genus_counter=:gtdb_order_counter=:gtdb_phylum_counter=:gtdb_species_counter=:heptad_counter=MCP-40H--7:lbd_counter=:name=N443051:ref_name_counter=],2e2d2526-5574-4f05-aa62-4f824764b61a_3@MCPsignal.85.171:0[&&NHX:Sample=rhiztom1:Type=capture:capture_class=c__Gammaproteobacteria:capture_domain=d__Bacteria:capture_family=f__Pseudomonadaceae:capture_genus=g__Pseudomonas_M:capture_order=o__Pseudomonadales:capture_phylum=p__Proteobacteria:capture_species=s__Pseudomonas_M sp002286785:heptad=MCP-40H])0:0[&&NHX:Sample_counter=rhizpot3--2||rhiztom1--6:Type_counter=capture--8:capture_class_counter=c__Gammaproteobacteria--8:capture_domain_counter=d__Bacteria--8:capture_family_counter=f__Pseudomonadaceae--8:capture_genus_counter=g__Pseudomonas_M--8:capture_order_counter=o__Pseudomonadales--8:capture_phylum_counter=p__Proteobacteria--8:capture_species_counter=s__Pseudomonas_M sp002286785--8:gtdb_class_counter=:gtdb_domain_counter=:gtdb_family_counter=:gtdb_genus_counter=:gtdb_order_counter=:gtdb_phylum_counter=:gtdb_species_counter=:heptad_counter=MCP-40H--8:lbd_counter=:name=N443053:ref_name_counter=],47fe4460-5125-44d1-ac78-b1a5b867da66_3@MCPsignal.54.140:0[&&NHX:Sample=rhiztom1:Type=capture:capture_class=c__Gammaproteobacteria:capture_domain=d__Bacteria:capture_family=f__Pseudomonadaceae:capture_genus=g__Pseudomonas_M:capture_order=o__Pseudomonadales:capture_phylum=p__Proteobacteria:capture_species=s__Pseudomonas_M sp002286785:heptad=MCP-40H])0:0[&&NHX:Sample_counter=rhizpot3--2||rhiztom1--7:Type_counter=capture--9:capture_class_counter=c__Gammaproteobacteria--9:capture_domain_counter=d__Bacteria--9:capture_family_counter=f__Pseudomonadaceae--9:capture_genus_counter=g__Pseudomonas_M--9:capture_order_counter=o__Pseudomonadales--9:capture_phylum_counter=p__Proteobacteria--9:capture_species_counter=s__Pseudomonas_M sp002286785--9:gtdb_class_counter=:gtdb_domain_counter=:gtdb_family_counter=:gtdb_genus_counter=:gtdb_order_counter=:gtdb_phylum_counter=:gtdb_species_counter=:heptad_counter=MCP-40H--9:lbd_counter=:name=N443055:ref_name_counter=],9d4cf62d-2751-46a3-9d0e-e5689a585e4e_5@MCPsignal.50.136:0[&&NHX:Sample=rhiztom1:Type=capture:capture_class=c__Gammaproteobacteria:capture_domain=d__Bacteria:capture_family=f__Pseudomonadaceae:capture_genus=g__Pseudomonas_M:capture_order=o__Pseudomonadales:capture_phylum=p__Proteobacteria:capture_species=s__Pseudomonas_M sp002286785:heptad=MCP-40H])0:0[&&NHX:Sample_counter=rhizpot3--2||rhiztom1--8:Type_counter=capture--10:capture_class_counter=c__Gammaproteobacteria--10:capture_domain_counter=d__Bacteria--10:capture_family_counter=f__Pseudomonadaceae--10:capture_genus_counter=g__Pseudomonas_M--10:capture_order_counter=o__Pseudomonadales--10:capture_phylum_counter=p__Proteobacteria--10:capture_species_counter=s__Pseudomonas_M sp002286785--10:gtdb_class_counter=:gtdb_domain_counter=:gtdb_family_counter=:gtdb_genus_counter=:gtdb_order_counter=:gtdb_phylum_counter=:gtdb_species_counter=:heptad_counter=MCP-40H--10:lbd_counter=:name=N443057:ref_name_counter=],0f427283-78f7-4aab-b86f-0e0ecb92a30b_2@MCPsignal.137.223:0[&&NHX:Sample=rhiztom1:Type=capture:capture_class=c__Gammaproteobacteria:capture_domain=d__Bacteria:capture_family=f__Pseudomonadaceae:capture_genus=g__Pseudomonas_M:capture_order=o__Pseudomonadales:capture_phylum=p__Proteobacteria:capture_species=s__Pseudomonas_M sp002286785:heptad=MCP-40H])0:0[&&NHX:Sample_counter=rhizpot3--2||rhiztom1--9:Type_counter=capture--11:capture_class_counter=c__Gammaproteobacteria--11:capture_domain_counter=d__Bacteria--11:capture_family_counter=f__Pseudomonadaceae--11:capture_genus_counter=g__Pseudomonas_M--11:capture_order_counter=o__Pseudomonadales--11:capture_phylum_counter=p__Proteobacteria--11:capture_species_counter=s__Pseudomonas_M sp002286785--11:gtdb_class_counter=:gtdb_domain_counter=:gtdb_family_counter=:gtdb_genus_counter=:gtdb_order_counter=:gtdb_phylum_counter=:gtdb_species_counter=:heptad_counter=MCP-40H--11:lbd_counter=:name=N443059:ref_name_counter=],bd0d24ff-1a7d-4f15-ae94-828ba43399c5_4@MCPsignal.62.148:0[&&NHX:Sample=rhiztom1:Type=capture:capture_class=c__Gammaproteobacteria:capture_domain=d__Bacteria:capture_family=f__Pseudomonadaceae:capture_genus=g__Pseudomonas_M:capture_order=o__Pseudomonadales:capture_phylum=p__Proteobacteria:capture_species=s__Pseudomonas_M sp002286785:heptad=MCP-40H])0:0[&&NHX:Sample_counter=rhizpot3--2||rhiztom1--10:Type_counter=capture--12:capture_class_counter=c__Gammaproteobacteria--12:capture_domain_counter=d__Bacteria--12:capture_family_counter=f__Pseudomonadaceae--12:capture_genus_counter=g__Pseudomonas_M--12:capture_order_counter=o__Pseudomonadales--12:capture_phylum_counter=p__Proteobacteria--12:capture_species_counter=s__Pseudomonas_M sp002286785--12:gtdb_class_counter=:gtdb_domain_counter=:gtdb_family_counter=:gtdb_genus_counter=:gtdb_order_counter=:gtdb_phylum_counter=:gtdb_species_counter=:heptad_counter=MCP-40H--12:lbd_counter=:name=N443061:ref_name_counter=],1061b96c-cfbb-456e-be6c-9fc724fa9726_4@MCPsignal.55.141:0[&&NHX:Sample=rhiztom1:Type=capture:capture_class=c__Gammaproteobacteria:capture_domain=d__Bacteria:capture_family=f__Pseudomonadaceae:capture_genus=g__Pseudomonas_M:capture_order=o__Pseudomonadales:capture_phylum=p__Proteobacteria:capture_species=s__Pseudomonas_M sp002286785:heptad=MCP-40H])0:0[&&NHX:Sample_counter=rhizpot3--2||rhiztom1--11:Type_counter=capture--13:capture_class_counter=c__Gammaproteobacteria--13:capture_domain_counter=d__Bacteria--13:capture_family_counter=f__Pseudomonadaceae--13:capture_genus_counter=g__Pseudomonas_M--13:capture_order_counter=o__Pseudomonadales--13:capture_phylum_counter=p__Proteobacteria--13:capture_species_counter=s__Pseudomonas_M sp002286785--13:gtdb_class_counter=:gtdb_domain_counter=:gtdb_family_counter=:gtdb_genus_counter=:gtdb_order_counter=:gtdb_phylum_counter=:gtdb_species_counter=:heptad_counter=MCP-40H--13:lbd_counter=:name=N443063:ref_name_counter=],2da225cf-92f5-4d53-845e-e9e492d93e3d_4@MCPsignal.138.224:0[&&NHX:Sample=rhiztom1:Type=capture:capture_class=c__Gammaproteobacteria:capture_domain=d__Bacteria:capture_family=f__Pseudomonadaceae:capture_genus=g__Pseudomonas_M:capture_order=o__Pseudomonadales:capture_phylum=p__Proteobacteria:capture_species=s__Pseudomonas_M sp002286785:heptad=MCP-40H])0:0[&&NHX:Sample_counter=rhizpot3--2||rhiztom1--12:Type_counter=capture--14:capture_class_counter=c__Gammaproteobacteria--14:capture_domain_counter=d__Bacteria--14:capture_family_counter=f__Pseudomonadaceae--14:capture_genus_counter=g__Pseudomonas_M--14:capture_order_counter=o__Pseudomonadales--14:capture_phylum_counter=p__Proteobacteria--14:capture_species_counter=s__Pseudomonas_M sp002286785--14:gtdb_class_counter=:gtdb_domain_counter=:gtdb_family_counter=:gtdb_genus_counter=:gtdb_order_counter=:gtdb_phylum_counter=:gtdb_species_counter=:heptad_counter=MCP-40H--14:lbd_counter=:name=N443065:ref_name_counter=],13a76c52-4830-4a88-8b09-067cc6bce48a_4@MCPsignal.71.157:0[&&NHX:Sample=rhiztom1:Type=capture:capture_class=c__Gammaproteobacteria:capture_domain=d__Bacteria:capture_family=f__Pseudomonadaceae:capture_genus=g__Pseudomonas_M:capture_order=o__Pseudomonadales:capture_phylum=p__Proteobacteria:capture_species=s__Pseudomonas_M sp002286785:heptad=MCP-40H])0:0[&&NHX:Sample_counter=rhizpot3--2||rhiztom1--13:Type_counter=capture--15:capture_class_counter=c__Gammaproteobacteria--15:capture_domain_counter=d__Bacteria--15:capture_family_counter=f__Pseudomonadaceae--15:capture_genus_counter=g__Pseudomonas_M--15:capture_order_counter=o__Pseudomonadales--15:capture_phylum_counter=p__Proteobacteria--15:capture_species_counter=s__Pseudomonas_M sp002286785--15:gtdb_class_counter=:gtdb_domain_counter=:gtdb_family_counter=:gtdb_genus_counter=:gtdb_order_counter=:gtdb_phylum_counter=:gtdb_species_counter=:heptad_counter=MCP-40H--15:lbd_counter=:name=N443067:ref_name_counter=],aa92f2ab-c67d-449f-8cc1-6bc68f1b33d6_5@MCPsignal.300.386:0[&&NHX:Sample=rhiztom3:Type=capture:capture_class=c__Gammaproteobacteria:capture_domain=d__Bacteria:capture_family=f__Pseudomonadaceae:capture_genus=g__Pseudomonas_M:capture_order=o__Pseudomonadales:capture_phylum=p__Proteobacteria:capture_species=s__Pseudomonas_M sp002286785:heptad=MCP-40H])0:0[&&NHX:Sample_counter=rhizpot3--2||rhiztom1--13||rhiztom3--1:Type_counter=capture--16:capture_class_counter=c__Gammaproteobacteria--16:capture_domain_counter=d__Bacteria--16:capture_family_counter=f__Pseudomonadaceae--16:capture_genus_counter=g__Pseudomonas_M--16:capture_order_counter=o__Pseudomonadales--16:capture_phylum_counter=p__Proteobacteria--16:capture_species_counter=s__Pseudomonas_M sp002286785--16:gtdb_class_counter=:gtdb_domain_counter=:gtdb_family_counter=:gtdb_genus_counter=:gtdb_order_counter=:gtdb_phylum_counter=:gtdb_species_counter=:heptad_counter=MCP-40H--16:lbd_counter=:name=N443069:ref_name_counter=],ed79a5af-b53b-403a-8d54-a89b4d565c5d_3@MCPsignal.208.294:0[&&NHX:Sample=rhiztom3:Type=capture:capture_class=c__Gammaproteobacteria:capture_domain=d__Bacteria:capture_family=f__Pseudomonadaceae:capture_genus=g__Pseudomonas_M:capture_order=o__Pseudomonadales:capture_phylum=p__Proteobacteria:capture_species=s__Pseudomonas_M sp002286785:heptad=MCP-40H])0:0[&&NHX:Sample_counter=rhizpot3--2||rhiztom1--13||rhiztom3--2:Type_counter=capture--17:capture_class_counter=c__Gammaproteobacteria--17:capture_domain_counter=d__Bacteria--17:capture_family_counter=f__Pseudomonadaceae--17:capture_genus_counter=g__Pseudomonas_M--17:capture_order_counter=o__Pseudomonadales--17:capture_phylum_counter=p__Proteobacteria--17:capture_species_counter=s__Pseudomonas_M sp002286785--17:gtdb_class_counter=:gtdb_domain_counter=:gtdb_family_counter=:gtdb_genus_counter=:gtdb_order_counter=:gtdb_phylum_counter=:gtdb_species_counter=:heptad_counter=MCP-40H--17:lbd_counter=:name=N443071:ref_name_counter=],11fb245f-a298-4055-a80e-aa222677a431_2@MCPsignal.168.254:0[&&NHX:Sample=rhiztom3:Type=capture:capture_class=c__Gammaproteobacteria:capture_domain=d__Bacteria:capture_family=f__Pseudomonadaceae:capture_genus=g__Pseudomonas_M:capture_order=o__Pseudomonadales:capture_phylum=p__Proteobacteria:capture_species=s__Pseudomonas_M sp002286785:heptad=MCP-40H])0:0[&&NHX:Sample_counter=rhizpot3--2||rhiztom1--13||rhiztom3--3:Type_counter=capture--18:capture_class_counter=c__Gammaproteobacteria--18:capture_domain_counter=d__Bacteria--18:capture_family_counter=f__Pseudomonadaceae--18:capture_genus_counter=g__Pseudomonas_M--18:capture_order_counter=o__Pseudomonadales--18:capture_phylum_counter=p__Proteobacteria--18:capture_species_counter=s__Pseudomonas_M sp002286785--18:gtdb_class_counter=:gtdb_domain_counter=:gtdb_family_counter=:gtdb_genus_counter=:gtdb_order_counter=:gtdb_phylum_counter=:gtdb_species_counter=:heptad_counter=MCP-40H--18:lbd_counter=:name=N443073:ref_name_counter=],bd608084-f626-4788-b4d8-5c857fe248aa_6@MCPsignal.37.123:0[&&NHX:Sample=rhiztom3:Type=capture:capture_class=c__Gammaproteobacteria:capture_domain=d__Bacteria:capture_family=f__Pseudomonadaceae:capture_genus=g__Pseudomonas_M:capture_order=o__Pseudomonadales:capture_phylum=p__Proteobacteria:capture_species=s__Pseudomonas_M sp002286785:heptad=MCP-40H])0:0[&&NHX:Sample_counter=rhizpot3--2||rhiztom1--13||rhiztom3--4:Type_counter=capture--19:capture_class_counter=c__Gammaproteobacteria--19:capture_domain_counter=d__Bacteria--19:capture_family_counter=f__Pseudomonadaceae--19:capture_genus_counter=g__Pseudomonas_M--19:capture_order_counter=o__Pseudomonadales--19:capture_phylum_counter=p__Proteobacteria--19:capture_species_counter=s__Pseudomonas_M sp002286785--19:gtdb_class_counter=:gtdb_domain_counter=:gtdb_family_counter=:gtdb_genus_counter=:gtdb_order_counter=:gtdb_phylum_counter=:gtdb_species_counter=:heptad_counter=MCP-40H--19:lbd_counter=:name=N443075:ref_name_counter=],a2dbaeda-5d7e-47a7-be93-81d8b228e3a1_4@MCPsignal.162.248:0[&&NHX:Sample=rhiztom3:Type=capture:capture_class=c__Gammaproteobacteria:capture_domain=d__Bacteria:capture_family=f__Pseudomonadaceae:capture_genus=g__Pseudomonas_M:capture_order=o__Pseudomonadales:capture_phylum=p__Proteobacteria:capture_species=s__Pseudomonas_M sp002286785:heptad=MCP-40H])0:0[&&NHX:Sample_counter=rhizpot3--2||rhiztom1--13||rhiztom3--5:Type_counter=capture--20:capture_class_counter=c__Gammaproteobacteria--20:capture_domain_counter=d__Bacteria--20:capture_family_counter=f__Pseudomonadaceae--20:capture_genus_counter=g__Pseudomonas_M--20:capture_order_counter=o__Pseudomonadales--20:capture_phylum_counter=p__Proteobacteria--20:capture_species_counter=s__Pseudomonas_M sp002286785--20:gtdb_class_counter=:gtdb_domain_counter=:gtdb_family_counter=:gtdb_genus_counter=:gtdb_order_counter=:gtdb_phylum_counter=:gtdb_species_counter=:heptad_counter=MCP-40H--20:lbd_counter=:name=N443077:ref_name_counter=],5ec2fdb6-ad9a-4c58-9659-b679ad20b65b_2@MCPsignal.97.183:0[&&NHX:Sample=rhiztom3:Type=capture:capture_class=c__Gammaproteobacteria:capture_domain=d__Bacteria:capture_family=f__Pseudomonadaceae:capture_genus=g__Pseudomonas_M:capture_order=o__Pseudomonadales:capture_phylum=p__Proteobacteria:capture_species=s__Pseudomonas_M sp002286785:heptad=MCP-40H])0:0[&&NHX:Sample_counter=rhizpot3--2||rhiztom1--13||rhiztom3--6:Type_counter=capture--21:capture_class_counter=c__Gammaproteobacteria--21:capture_domain_counter=d__Bacteria--21:capture_family_counter=f__Pseudomonadaceae--21:capture_genus_counter=g__Pseudomonas_M--21:capture_order_counter=o__Pseudomonadales--21:capture_phylum_counter=p__Proteobacteria--21:capture_species_counter=s__Pseudomonas_M sp002286785--21:gtdb_class_counter=:gtdb_domain_counter=:gtdb_family_counter=:gtdb_genus_counter=:gtdb_order_counter=:gtdb_phylum_counter=:gtdb_species_counter=:heptad_counter=MCP-40H--21:lbd_counter=:name=N443079:ref_name_counter=],76dce432-9c9f-46b4-9f63-8422a6da0bfc_1@MCPsignal.230.316:0[&&NHX:Sample=rhiztom3:Type=capture:capture_class=c__Gammaproteobacteria:capture_domain=d__Bacteria:capture_family=f__Pseudomonadaceae:capture_genus=g__Pseudomonas_M:capture_order=o__Pseudomonadales:capture_phylum=p__Proteobacteria:capture_species=s__Pseudomonas_M sp002286785:heptad=MCP-40H])0:0[&&NHX:Sample_counter=rhizpot3--2||rhiztom1--13||rhiztom3--7:Type_counter=capture--22:capture_class_counter=c__Gammaproteobacteria--22:capture_domain_counter=d__Bacteria--22:capture_family_counter=f__Pseudomonadaceae--22:capture_genus_counter=g__Pseudomonas_M--22:capture_order_counter=o__Pseudomonadales--22:capture_phylum_counter=p__Proteobacteria--22:capture_species_counter=s__Pseudomonas_M sp002286785--22:gtdb_class_counter=:gtdb_domain_counter=:gtdb_family_counter=:gtdb_genus_counter=:gtdb_order_counter=:gtdb_phylum_counter=:gtdb_species_counter=:heptad_counter=MCP-40H--22:lbd_counter=:name=N443081:ref_name_counter=],909d90ed-37b4-40e2-a069-57ed3bdb1b06_2@MCPsignal.141.227:0[&&NHX:Sample=rhiztom3:Type=capture:capture_class=c__Gammaproteobacteria:capture_domain=d__Bacteria:capture_family=f__Pseudomonadaceae:capture_genus=g__Pseudomonas_M:capture_order=o__Pseudomonadales:capture_phylum=p__Proteobacteria:capture_species=s__Pseudomonas_M sp002286785:heptad=MCP-40H])0:0[&&NHX:Sample_counter=rhizpot3--2||rhiztom1--13||rhiztom3--8:Type_counter=capture--23:capture_class_counter=c__Gammaproteobacteria--23:capture_domain_counter=d__Bacteria--23:capture_family_counter=f__Pseudomonadaceae--23:capture_genus_counter=g__Pseudomonas_M--23:capture_order_counter=o__Pseudomonadales--23:capture_phylum_counter=p__Proteobacteria--23:capture_species_counter=s__Pseudomonas_M sp002286785--23:gtdb_class_counter=:gtdb_domain_counter=:gtdb_family_counter=:gtdb_genus_counter=:gtdb_order_counter=:gtdb_phylum_counter=:gtdb_species_counter=:heptad_counter=MCP-40H--23:lbd_counter=:name=N443083:ref_name_counter=],36ac0adc-0d9e-496a-acf0-d3963edcdefc_1@MCPsignal.109.195:0[&&NHX:Sample=rhiztom3:Type=capture:capture_class=c__Gammaproteobacteria:capture_domain=d__Bacteria:capture_family=f__Pseudomonadaceae:capture_genus=g__Pseudomonas_M:capture_order=o__Pseudomonadales:capture_phylum=p__Proteobacteria:capture_species=s__Pseudomonas_M sp002286785:heptad=MCP-40H])0:0[&&NHX:Sample_counter=rhizpot3--2||rhiztom1--13||rhiztom3--9:Type_counter=capture--24:capture_class_counter=c__Gammaproteobacteria--24:capture_domain_counter=d__Bacteria--24:capture_family_counter=f__Pseudomonadaceae--24:capture_genus_counter=g__Pseudomonas_M--24:capture_order_counter=o__Pseudomonadales--24:capture_phylum_counter=p__Proteobacteria--24:capture_species_counter=s__Pseudomonas_M sp002286785--24:gtdb_class_counter=:gtdb_domain_counter=:gtdb_family_counter=:gtdb_genus_counter=:gtdb_order_counter=:gtdb_phylum_counter=:gtdb_species_counter=:heptad_counter=MCP-40H--24:lbd_counter=:name=N443085:ref_name_counter=],96effbb1-6c22-416b-8398-84b109878779_2@MCPsignal.333.419:0[&&NHX:Sample=rhiztom3:Type=capture:capture_class=c__Gammaproteobacteria:capture_domain=d__Bacteria:capture_family=f__Pseudomonadaceae:capture_genus=g__Pseudomonas_M:capture_order=o__Pseudomonadales:capture_phylum=p__Proteobacteria:capture_species=s__Pseudomonas_M sp002286785:heptad=MCP-40H])0:0[&&NHX:Sample_counter=rhizpot3--2||rhiztom1--13||rhiztom3--10:Type_counter=capture--25:capture_class_counter=c__Gammaproteobacteria--25:capture_domain_counter=d__Bacteria--25:capture_family_counter=f__Pseudomonadaceae--25:capture_genus_counter=g__Pseudomonas_M--25:capture_order_counter=o__Pseudomonadales--25:capture_phylum_counter=p__Proteobacteria--25:capture_species_counter=s__Pseudomonas_M sp002286785--25:gtdb_class_counter=:gtdb_domain_counter=:gtdb_family_counter=:gtdb_genus_counter=:gtdb_order_counter=:gtdb_phylum_counter=:gtdb_species_counter=:heptad_counter=MCP-40H--25:lbd_counter=:name=N443087:ref_name_counter=],9840b1d8-a122-41ec-b5dc-b327685ab818_3@MCPsignal.214.300:0[&&NHX:Sample=rhiztom3:Type=capture:capture_class=c__Gammaproteobacteria:capture_domain=d__Bacteria:capture_family=f__Pseudomonadaceae:capture_genus=g__Pseudomonas_M:capture_order=o__Pseudomonadales:capture_phylum=p__Proteobacteria:capture_species=s__Pseudomonas_M sp002286785:heptad=MCP-40H])0:0[&&NHX:Sample_counter=rhizpot3--2||rhiztom1--13||rhiztom3--11:Type_counter=capture--26:capture_class_counter=c__Gammaproteobacteria--26:capture_domain_counter=d__Bacteria--26:capture_family_counter=f__Pseudomonadaceae--26:capture_genus_counter=g__Pseudomonas_M--26:capture_order_counter=o__Pseudomonadales--26:capture_phylum_counter=p__Proteobacteria--26:capture_species_counter=s__Pseudomonas_M sp002286785--26:gtdb_class_counter=:gtdb_domain_counter=:gtdb_family_counter=:gtdb_genus_counter=:gtdb_order_counter=:gtdb_phylum_counter=:gtdb_species_counter=:heptad_counter=MCP-40H--26:lbd_counter=:name=N443089:ref_name_counter=],886dca0f-97bf-45ed-a5f0-3e9726508afe_3@MCPsignal.109.195:0[&&NHX:Sample=rhiztom3:Type=capture:capture_class=c__Gammaproteobacteria:capture_domain=d__Bacteria:capture_family=f__Pseudomonadaceae:capture_genus=g__Pseudomonas_M:capture_order=o__Pseudomonadales:capture_phylum=p__Proteobacteria:capture_species=s__Pseudomonas_M sp002286785:heptad=MCP-40H])0:0[&&NHX:Sample_counter=rhizpot3--2||rhiztom1--13||rhiztom3--12:Type_counter=capture--27:capture_class_counter=c__Gammaproteobacteria--27:capture_domain_counter=d__Bacteria--27:capture_family_counter=f__Pseudomonadaceae--27:capture_genus_counter=g__Pseudomonas_M--27:capture_order_counter=o__Pseudomonadales--27:capture_phylum_counter=p__Proteobacteria--27:capture_species_counter=s__Pseudomonas_M sp002286785--27:gtdb_class_counter=:gtdb_domain_counter=:gtdb_family_counter=:gtdb_genus_counter=:gtdb_order_counter=:gtdb_phylum_counter=:gtdb_species_counter=:heptad_counter=MCP-40H--27:lbd_counter=:name=N443091:ref_name_counter=],a3e40bf6-817d-5702-ba42-fb2a83192210_4@MCPsignal.38.124:0[&&NHX:Sample=rhiztom3:Type=capture:capture_class=c__Gammaproteobacteria:capture_domain=d__Bacteria:capture_family=f__Pseudomonadaceae:capture_genus=g__Pseudomonas_M:capture_order=o__Pseudomonadales:capture_phylum=p__Proteobacteria:capture_species=s__Pseudomonas_M sp002286785:heptad=MCP-40H])0:0[&&NHX:Sample_counter=rhizpot3--2||rhiztom1--13||rhiztom3--13:Type_counter=capture--28:capture_class_counter=c__Gammaproteobacteria--28:capture_domain_counter=d__Bacteria--28:capture_family_counter=f__Pseudomonadaceae--28:capture_genus_counter=g__Pseudomonas_M--28:capture_order_counter=o__Pseudomonadales--28:capture_phylum_counter=p__Proteobacteria--28:capture_species_counter=s__Pseudomonas_M sp002286785--28:gtdb_class_counter=:gtdb_domain_counter=:gtdb_family_counter=:gtdb_genus_counter=:gtdb_order_counter=:gtdb_phylum_counter=:gtdb_species_counter=:heptad_counter=MCP-40H--28:lbd_counter=:name=N443093:ref_name_counter=],11c9b369-c66c-4517-8a0b-13b13a644f72_4@MCPsignal.23.109:0[&&NHX:Sample=rhiztom3:Type=capture:capture_class=c__Gammaproteobacteria:capture_domain=d__Bacteria:capture_family=f__Pseudomonadaceae:capture_genus=g__Pseudomonas_M:capture_order=o__Pseudomonadales:capture_phylum=p__Proteobacteria:capture_species=s__Pseudomonas_M sp002286785:heptad=MCP-40H])0:0[&&NHX:Sample_counter=rhizpot3--2||rhiztom1--13||rhiztom3--14:Type_counter=capture--29:capture_class_counter=c__Gammaproteobacteria--29:capture_domain_counter=d__Bacteria--29:capture_family_counter=f__Pseudomonadaceae--29:capture_genus_counter=g__Pseudomonas_M--29:capture_order_counter=o__Pseudomonadales--29:capture_phylum_counter=p__Proteobacteria--29:capture_species_counter=s__Pseudomonas_M sp002286785--29:gtdb_class_counter=:gtdb_domain_counter=:gtdb_family_counter=:gtdb_genus_counter=:gtdb_order_counter=:gtdb_phylum_counter=:gtdb_species_counter=:heptad_counter=MCP-40H--29:lbd_counter=:name=N443095:ref_name_counter=],cf8b9957-6d7b-427b-abdf-b8fb6c5e9374_4@MCPsignal.38.124:0[&&NHX:Sample=rhiztom3:Type=capture:capture_class=c__Gammaproteobacteria:capture_domain=d__Bacteria:capture_family=f__Pseudomonadaceae:capture_genus=g__Pseudomonas_M:capture_order=o__Pseudomonadales:capture_phylum=p__Proteobacteria:capture_species=s__Pseudomonas_M sp002286785:heptad=MCP-40H])0:0[&&NHX:Sample_counter=rhizpot3--2||rhiztom1--13||rhiztom3--15:Type_counter=capture--30:capture_class_counter=c__Gammaproteobacteria--30:capture_domain_counter=d__Bacteria--30:capture_family_counter=f__Pseudomonadaceae--30:capture_genus_counter=g__Pseudomonas_M--30:capture_order_counter=o__Pseudomonadales--30:capture_phylum_counter=p__Proteobacteria--30:capture_species_counter=s__Pseudomonas_M sp002286785--30:gtdb_class_counter=:gtdb_domain_counter=:gtdb_family_counter=:gtdb_genus_counter=:gtdb_order_counter=:gtdb_phylum_counter=:gtdb_species_counter=:heptad_counter=MCP-40H--30:lbd_counter=:name=N443097:ref_name_counter=],31ff9867-0c27-4949-a7a0-54d6426689d3_2@MCPsignal.53.139:0[&&NHX:Sample=rhiztom3:Type=capture:capture_class=c__Gammaproteobacteria:capture_domain=d__Bacteria:capture_family=f__Pseudomonadaceae:capture_genus=g__Pseudomonas_M:capture_order=o__Pseudomonadales:capture_phylum=p__Proteobacteria:capture_species=s__Pseudomonas_M sp002286785:heptad=MCP-40H])0:0[&&NHX:Sample_counter=rhizpot3--2||rhiztom1--13||rhiztom3--16:Type_counter=capture--31:capture_class_counter=c__Gammaproteobacteria--31:capture_domain_counter=d__Bacteria--31:capture_family_counter=f__Pseudomonadaceae--31:capture_genus_counter=g__Pseudomonas_M--31:capture_order_counter=o__Pseudomonadales--31:capture_phylum_counter=p__Proteobacteria--31:capture_species_counter=s__Pseudomonas_M sp002286785--31:gtdb_class_counter=:gtdb_domain_counter=:gtdb_family_counter=:gtdb_genus_counter=:gtdb_order_counter=:gtdb_phylum_counter=:gtdb_species_counter=:heptad_counter=MCP-40H--31:lbd_counter=:name=N443099:ref_name_counter=],9fa2680a-c07f-4801-8175-01138f5109b7_2@MCPsignal.133.219:0[&&NHX:Sample=rhiztom3:Type=capture:capture_class=c__Gammaproteobacteria:capture_domain=d__Bacteria:capture_family=f__Pseudomonadaceae:capture_genus=g__Pseudomonas_M:capture_order=o__Pseudomonadales:capture_phylum=p__Proteobacteria:capture_species=s__Pseudomonas_M sp002286785:heptad=MCP-40H])0:0[&&NHX:Sample_counter=rhizpot3--2||rhiztom1--13||rhiztom3--17:Type_counter=capture--32:capture_class_counter=c__Gammaproteobacteria--32:capture_domain_counter=d__Bacteria--32:capture_family_counter=f__Pseudomonadaceae--32:capture_genus_counter=g__Pseudomonas_M--32:capture_order_counter=o__Pseudomonadales--32:capture_phylum_counter=p__Proteobacteria--32:capture_species_counter=s__Pseudomonas_M sp002286785--32:gtdb_class_counter=:gtdb_domain_counter=:gtdb_family_counter=:gtdb_genus_counter=:gtdb_order_counter=:gtdb_phylum_counter=:gtdb_species_counter=:heptad_counter=MCP-40H--32:lbd_counter=:name=N443101:ref_name_counter=],e6aeb8b1-90e3-4f7a-9928-16e7cab1337e_3@MCPsignal.35.121:0[&&NHX:Sample=rhiztom3:Type=capture:capture_class=c__Gammaproteobacteria:capture_domain=d__Bacteria:capture_family=f__Pseudomonadaceae:capture_genus=g__Pseudomonas_M:capture_order=o__Pseudomonadales:capture_phylum=p__Proteobacteria:capture_species=s__Pseudomonas_M sp002286785:heptad=MCP-40H])0:0[&&NHX:Sample_counter=rhizpot3--2||rhiztom1--13||rhiztom3--18:Type_counter=capture--33:capture_class_counter=c__Gammaproteobacteria--33:capture_domain_counter=d__Bacteria--33:capture_family_counter=f__Pseudomonadaceae--33:capture_genus_counter=g__Pseudomonas_M--33:capture_order_counter=o__Pseudomonadales--33:capture_phylum_counter=p__Proteobacteria--33:capture_species_counter=s__Pseudomonas_M sp002286785--33:gtdb_class_counter=:gtdb_domain_counter=:gtdb_family_counter=:gtdb_genus_counter=:gtdb_order_counter=:gtdb_phylum_counter=:gtdb_species_counter=:heptad_counter=MCP-40H--33:lbd_counter=:name=N443103:ref_name_counter=],d458e399-6ea7-417c-b386-d176ffa271da_2@MCPsignal.167.253:0[&&NHX:Sample=rhiztom3:Type=capture:capture_class=c__Gammaproteobacteria:capture_domain=d__Bacteria:capture_family=f__Pseudomonadaceae:capture_genus=g__Pseudomonas_M:capture_order=o__Pseudomonadales:capture_phylum=p__Proteobacteria:capture_species=s__Pseudomonas_M sp002286785:heptad=MCP-40H])0:0[&&NHX:Sample_counter=rhizpot3--2||rhiztom1--13||rhiztom3--19:Type_counter=capture--34:capture_class_counter=c__Gammaproteobacteria--34:capture_domain_counter=d__Bacteria--34:capture_family_counter=f__Pseudomonadaceae--34:capture_genus_counter=g__Pseudomonas_M--34:capture_order_counter=o__Pseudomonadales--34:capture_phylum_counter=p__Proteobacteria--34:capture_species_counter=s__Pseudomonas_M sp002286785--34:gtdb_class_counter=:gtdb_domain_counter=:gtdb_family_counter=:gtdb_genus_counter=:gtdb_order_counter=:gtdb_phylum_counter=:gtdb_species_counter=:heptad_counter=MCP-40H--34:lbd_counter=:name=N443105:ref_name_counter=],3660b716-c402-5bf4-99e4-8265db0d3f2a_3@MCPsignal.34.120:0[&&NHX:Sample=rhiztom3:Type=capture:capture_class=c__Gammaproteobacteria:capture_domain=d__Bacteria:capture_family=f__Pseudomonadaceae:capture_genus=g__Pseudomonas_M:capture_order=o__Pseudomonadales:capture_phylum=p__Proteobacteria:capture_species=s__Pseudomonas_M sp002286785:heptad=MCP-40H])0:0[&&NHX:Sample_counter=rhizpot3--2||rhiztom1--13||rhiztom3--20:Type_counter=capture--35:capture_class_counter=c__Gammaproteobacteria--35:capture_domain_counter=d__Bacteria--35:capture_family_counter=f__Pseudomonadaceae--35:capture_genus_counter=g__Pseudomonas_M--35:capture_order_counter=o__Pseudomonadales--35:capture_phylum_counter=p__Proteobacteria--35:capture_species_counter=s__Pseudomonas_M sp002286785--35:gtdb_class_counter=:gtdb_domain_counter=:gtdb_family_counter=:gtdb_genus_counter=:gtdb_order_counter=:gtdb_phylum_counter=:gtdb_species_counter=:heptad_counter=MCP-40H--35:lbd_counter=:name=N443107:ref_name_counter=],2ffb1f55-697b-5bb4-ae5a-8542c85df430_3@MCPsignal.111.197:0[&&NHX:Sample=rhiztom3:Type=capture:capture_class=c__Gammaproteobacteria:capture_domain=d__Bacteria:capture_family=f__Pseudomonadaceae:capture_genus=g__Pseudomonas_M:capture_order=o__Pseudomonadales:capture_phylum=p__Proteobacteria:capture_species=s__Pseudomonas_M sp002286785:heptad=MCP-40H])0:0[&&NHX:Sample_counter=rhizpot3--2||rhiztom1--13||rhiztom3--21:Type_counter=capture--36:capture_class_counter=c__Gammaproteobacteria--36:capture_domain_counter=d__Bacteria--36:capture_family_counter=f__Pseudomonadaceae--36:capture_genus_counter=g__Pseudomonas_M--36:capture_order_counter=o__Pseudomonadales--36:capture_phylum_counter=p__Proteobacteria--36:capture_species_counter=s__Pseudomonas_M sp002286785--36:gtdb_class_counter=:gtdb_domain_counter=:gtdb_family_counter=:gtdb_genus_counter=:gtdb_order_counter=:gtdb_phylum_counter=:gtdb_species_counter=:heptad_counter=MCP-40H--36:lbd_counter=:name=N443109:ref_name_counter=],3ec58fcd-639b-4601-875e-335d4bdfffa3_1@MCPsignal.44.130:0[&&NHX:Sample=rhiztom3:Type=capture:capture_class=c__Gammaproteobacteria:capture_domain=d__Bacteria:capture_family=f__Pseudomonadaceae:capture_genus=g__Pseudomonas_M:capture_order=o__Pseudomonadales:capture_phylum=p__Proteobacteria:capture_species=s__Pseudomonas_M sp002286785:heptad=MCP-40H])0:0[&&NHX:Sample_counter=rhizpot3--2||rhiztom1--13||rhiztom3--22:Type_counter=capture--37:capture_class_counter=c__Gammaproteobacteria--37:capture_domain_counter=d__Bacteria--37:capture_family_counter=f__Pseudomonadaceae--37:capture_genus_counter=g__Pseudomonas_M--37:capture_order_counter=o__Pseudomonadales--37:capture_phylum_counter=p__Proteobacteria--37:capture_species_counter=s__Pseudomonas_M sp002286785--37:gtdb_class_counter=:gtdb_domain_counter=:gtdb_family_counter=:gtdb_genus_counter=:gtdb_order_counter=:gtdb_phylum_counter=:gtdb_species_counter=:heptad_counter=MCP-40H--37:lbd_counter=:name=N443111:ref_name_counter=],40489b16-c232-4828-9fd3-331283a14e9c_2@MCPsignal.98.184:0[&&NHX:Sample=rhiztom3:Type=capture:capture_class=c__Gammaproteobacteria:capture_domain=d__Bacteria:capture_family=f__Pseudomonadaceae:capture_genus=g__Pseudomonas_M:capture_order=o__Pseudomonadales:capture_phylum=p__Proteobacteria:capture_species=s__Pseudomonas_M sp002286785:heptad=MCP-40H])0:0[&&NHX:Sample_counter=rhizpot3--2||rhiztom1--13||rhiztom3--23:Type_counter=capture--38:capture_class_counter=c__Gammaproteobacteria--38:capture_domain_counter=d__Bacteria--38:capture_family_counter=f__Pseudomonadaceae--38:capture_genus_counter=g__Pseudomonas_M--38:capture_order_counter=o__Pseudomonadales--38:capture_phylum_counter=p__Proteobacteria--38:capture_species_counter=s__Pseudomonas_M sp002286785--38:gtdb_class_counter=:gtdb_domain_counter=:gtdb_family_counter=:gtdb_genus_counter=:gtdb_order_counter=:gtdb_phylum_counter=:gtdb_species_counter=:heptad_counter=MCP-40H--38:lbd_counter=:name=N443113:ref_name_counter=],05a8994d-6be5-4a0d-af85-c2af29030031_4@MCPsignal.114.200:0[&&NHX:Sample=rhiztom3:Type=capture:capture_class=c__Gammaproteobacteria:capture_domain=d__Bacteria:capture_family=f__Pseudomonadaceae:capture_genus=g__Pseudomonas_M:capture_order=o__Pseudomonadales:capture_phylum=p__Proteobacteria:capture_species=s__Pseudomonas_M sp002286785:heptad=MCP-40H])0:0[&&NHX:Sample_counter=rhizpot3--2||rhiztom1--13||rhiztom3--24:Type_counter=capture--39:capture_class_counter=c__Gammaproteobacteria--39:capture_domain_counter=d__Bacteria--39:capture_family_counter=f__Pseudomonadaceae--39:capture_genus_counter=g__Pseudomonas_M--39:capture_order_counter=o__Pseudomonadales--39:capture_phylum_counter=p__Proteobacteria--39:capture_species_counter=s__Pseudomonas_M sp002286785--39:gtdb_class_counter=:gtdb_domain_counter=:gtdb_family_counter=:gtdb_genus_counter=:gtdb_order_counter=:gtdb_phylum_counter=:gtdb_species_counter=:heptad_counter=MCP-40H--39:lbd_counter=:name=N443115:ref_name_counter=],ad8b1ffc-8444-4d1f-8c6f-a219411d9b37_4@MCPsignal.275.361:0[&&NHX:Sample=rhiztom3:Type=capture:capture_class=c__Gammaproteobacteria:capture_domain=d__Bacteria:capture_family=f__Pseudomonadaceae:capture_genus=g__Pseudomonas_M:capture_order=o__Pseudomonadales:capture_phylum=p__Proteobacteria:capture_species=s__Pseudomonas_M sp002286785:heptad=MCP-40H])0:0[&&NHX:Sample_counter=rhizpot3--2||rhiztom1--13||rhiztom3--25:Type_counter=capture--40:capture_class_counter=c__Gammaproteobacteria--40:capture_domain_counter=d__Bacteria--40:capture_family_counter=f__Pseudomonadaceae--40:capture_genus_counter=g__Pseudomonas_M--40:capture_order_counter=o__Pseudomonadales--40:capture_phylum_counter=p__Proteobacteria--40:capture_species_counter=s__Pseudomonas_M sp002286785--40:gtdb_class_counter=:gtdb_domain_counter=:gtdb_family_counter=:gtdb_genus_counter=:gtdb_order_counter=:gtdb_phylum_counter=:gtdb_species_counter=:heptad_counter=MCP-40H--40:lbd_counter=:name=N443117:ref_name_counter=],4c3967f9-4ec9-43ed-b2f6-44b9e81cfd47_4@MCPsignal.34.120:0[&&NHX:Sample=rhiztom3:Type=capture:capture_class=c__Gammaproteobacteria:capture_domain=d__Bacteria:capture_family=f__Pseudomonadaceae:capture_genus=g__Pseudomonas_M:capture_order=o__Pseudomonadales:capture_phylum=p__Proteobacteria:capture_species=s__Pseudomonas_M sp002286785:heptad=MCP-40H]):5e-09[&&NHX:Sample_counter=rhizpot3--2||rhiztom1--13||rhiztom3--26:Type_counter=capture--41:capture_class_counter=c__Gammaproteobacteria--41:capture_domain_counter=d__Bacteria--41:capture_family_counter=f__Pseudomonadaceae--41:capture_genus_counter=g__Pseudomonas_M--41:capture_order_counter=o__Pseudomonadales--41:capture_phylum_counter=p__Proteobacteria--41:capture_species_counter=s__Pseudomonas_M sp002286785--41:gtdb_class_counter=:gtdb_domain_counter=:gtdb_family_counter=:gtdb_genus_counter=:gtdb_order_counter=:gtdb_phylum_counter=:gtdb_species_counter=:heptad_counter=MCP-40H--41:lbd_counter=:name=N443119:ref_name_counter=])0:5e-09[&&NHX:Sample_counter=rhizpot3--2||rhiztom1--15||rhiztom2--1||rhiztom3--29:Type_counter=capture--47:capture_class_counter=c__Clostridia--1||c__Gammaproteobacteria--45||c__Gemmatimonadetes--1:capture_domain_counter=d__Bacteria--47:capture_family_counter=f__GWC2-71-9--1||f__Oscillospiraceae--1||f__Pseudomonadaceae--45:capture_genus_counter=g__20CM-2-65-7--1||g__Intestinimonas--1||g__Pseudomonas_E--3||g__Pseudomonas_M--42:capture_order_counter=o__Gemmatimonadales--1||o__Oscillospirales--1||o__Pseudomonadales--45:capture_phylum_counter=p__Firmicutes_A--1||p__Gemmatimonadota--1||p__Proteobacteria--45:capture_species_counter=s__20CM-2-65-7 sp001915025--1||s__Intestinimonas merdavium--1||s__Pseudomonas_E sp014851865--3||s__Pseudomonas_M sp002286785--42:gtdb_class_counter=:gtdb_domain_counter=:gtdb_family_counter=:gtdb_genus_counter=:gtdb_order_counter=:gtdb_phylum_counter=:gtdb_species_counter=:heptad_counter=MCP-24H--1||MCP-40H--46:lbd_counter=:name=N443120:ref_name_counter=])0:5e-09[&&NHX:Sample_counter=rhizpot1--2||rhizpot3--2||rhiztom1--15||rhiztom2--1||rhiztom3--33:Type_counter=capture--53:besthit_avg=84.3:besthit_max=84.3:besthit_min=84.3:besthit_std=0:besthit_sum=84.3:bitscore_avg=170.0:bitscore_max=170.0:bitscore_min=170.0:bitscore_std=0:bitscore_sum=170.0:capture_class_counter=c__Clostridia--1||c__Gammaproteobacteria--50||c__Gemmatimonadetes--1||c__Halobacteria--1:capture_domain_counter=d__Archaea--1||d__Bacteria--52:capture_family_counter=f__Chromatiaceae--1||f__GWC2-71-9--1||f__Haloferacaceae--1||f__Oscillospiraceae--1||f__Pseudomonadaceae--48||f__Rhodocyclaceae--1:capture_genus_counter=g__20CM-2-65-7--1||g__Imhoffiella--1||g__Intestinimonas--1||g__Pseudomonas_E--4||g__Pseudomonas_F--1||g__Pseudomonas_M--43||g__Rhodocyclus--1||g__Salinigranum--1:capture_order_counter=o__Burkholderiales--1||o__Chromatiales--1||o__Gemmatimonadales--1||o__Halobacteriales--1||o__Oscillospirales--1||o__Pseudomonadales--48:capture_phylum_counter=p__Firmicutes_A--1||p__Gemmatimonadota--1||p__Halobacteriota--1||p__Proteobacteria--50:capture_species_counter=s__20CM-2-65-7 sp001915025--1||s__Imhoffiella purpurea--1||s__Intestinimonas merdavium--1||s__Pseudomonas_E sp014851865--4||s__Pseudomonas_F resinovorans_C--1||s__Pseudomonas_M sp002286785--43||s__Rhodocyclus tenuis--1||s__Salinigranum halophilum--1:evalue_avg=9.32e-55:evalue_max=9.32e-55:evalue_min=9.32e-55:evalue_std=0:evalue_sum=9.32e-55:gapopen_avg=0.0:gapopen_max=0.0:gapopen_min=0.0:gapopen_std=0:gapopen_sum=0.0:gtdb_class_counter=:gtdb_domain_counter=:gtdb_family_counter=:gtdb_genus_counter=:gtdb_order_counter=:gtdb_phylum_counter=:gtdb_species_counter=:heptad_counter=MCP-24H--1||MCP-40H--50||MCP-44H--2:lbd_counter=:length_avg=108.0:length_max=108.0:length_min=108.0:length_std=0:length_sum=108.0:mismatch_avg=17.0:mismatch_max=17.0:mismatch_min=17.0:mismatch_std=0:mismatch_sum=17.0:name=N443121:qcovhsp_avg=97.3:qcovhsp_max=97.3:qcovhsp_min=97.3:qcovhsp_std=0:qcovhsp_sum=97.3:qend_avg=109.0:qend_max=109.0:qend_min=109.0:qend_std=0:qend_sum=109.0:qstart_avg=2.0:qstart_max=2.0:qstart_min=2.0:qstart_std=0:qstart_sum=2.0:ref_name_counter=GB_GCA_001464935.1_protein.faa_LNEL01000056.1_139@PF00015_full_PFAM.168.364--1:scovhsp_avg=55.1:scovhsp_max=55.1:scovhsp_min=55.1:scovhsp_std=0:scovhsp_sum=55.1:send_avg=143.0:send_max=143.0:send_min=143.0:send_std=0:send_sum=143.0:sstart_avg=36.0:sstart_max=36.0:sstart_min=36.0:sstart_std=0:sstart_sum=36.0],(d20021da-e6c0-452b-b40f-a143abef5038_4@MCPsignal.42.104:5e-09[&&NHX:Sample=rhiztom3:Type=capture:capture_class=c__Gammaproteobacteria:capture_domain=d__Bacteria:capture_family=f__Pseudomonadaceae:capture_genus=g__Pseudomonas_E:capture_order=o__Pseudomonadales:capture_phylum=p__Proteobacteria:capture_species=s__Pseudomonas_E sp014851865:heptad=MCP-40H],((0a0f4d91-d491-48ad-b630-faa968d61dfd_3@MCPsignal.455.580:0.0271275[&&NHX:Sample=rhiztom3:Type=capture:capture_class=c__Gammaproteobacteria:capture_domain=d__Bacteria:capture_family=f__Pseudomonadaceae:capture_genus=g__Pseudomonas_M:capture_order=o__Pseudomonadales:capture_phylum=p__Proteobacteria:capture_species=s__Pseudomonas_M sp002286785:heptad=MCP-40H],(((((25b8e388-601d-4bcc-bb43-344b6829202f_3@MCPsignal.54.139:0[&&NHX:Sample=rhiztom1:Type=capture:capture_class=c__Gammaproteobacteria:capture_domain=d__Bacteria:capture_family=f__Pseudomonadaceae:capture_genus=g__Pseudomonas_M:capture_order=o__Pseudomonadales:capture_phylum=p__Proteobacteria:capture_species=s__Pseudomonas_M sp002286785:heptad=MCP-40H],40d3c810-a374-5ebc-8d5f-2e0fdb193399_5@MCPsignal.426.511:0[&&NHX:Sample=rhiztom3:Type=capture:capture_class=c__Gammaproteobacteria:capture_domain=d__Bacteria:capture_family=f__Pseudomonadaceae:capture_genus=g__Pseudomonas_M:capture_order=o__Pseudomonadales:capture_phylum=p__Proteobacteria:capture_species=s__Pseudomonas_M sp002286785:heptad=MCP-40H]):5e-09[&&NHX:Sample_counter=rhiztom1--1||rhiztom3--1:Type_counter=capture--2:capture_class_counter=c__Gammaproteobacteria--2:capture_domain_counter=d__Bacteria--2:capture_family_counter=f__Pseudomonadaceae--2:capture_genus_counter=g__Pseudomonas_M--2:capture_order_counter=o__Pseudomonadales--2:capture_phylum_counter=p__Proteobacteria--2:capture_species_counter=s__Pseudomonas_M sp002286785--2:gtdb_class_counter=:gtdb_domain_counter=:gtdb_family_counter=:gtdb_genus_counter=:gtdb_order_counter=:gtdb_phylum_counter=:gtdb_species_counter=:heptad_counter=MCP-40H--2:lbd_counter=:name=N443126:ref_name_counter=],((((33e3311c-4f65-4a1c-8595-f492aca4fc6d_5@MCPsignal.62.243:0[&&NHX:Sample=rhiztom2:Type=capture:capture_class=c__Gammaproteobacteria:capture_domain=d__Bacteria:capture_family=f__Pseudomonadaceae:capture_genus=g__Pseudomonas_M:capture_order=o__Pseudomonadales:capture_phylum=p__Proteobacteria:capture_species=s__Pseudomonas_M sp002286785:heptad=MCP-40H],ffb5689c-2a77-4ee0-ac42-512ee1dbff26_5@MCPsignal.675.856:0[&&NHX:Sample=rhiztom2:Type=capture:capture_class=c__Gammaproteobacteria:capture_domain=d__Bacteria:capture_family=f__Pseudomonadaceae:capture_genus=g__Pseudomonas_M:capture_order=o__Pseudomonadales:capture_phylum=p__Proteobacteria:capture_species=s__Pseudomonas_M sp002286785:heptad=MCP-40H])0:0[&&NHX:Sample_counter=rhiztom2--2:Type_counter=capture--2:capture_class_counter=c__Gammaproteobacteria--2:capture_domain_counter=d__Bacteria--2:capture_family_counter=f__Pseudomonadaceae--2:capture_genus_counter=g__Pseudomonas_M--2:capture_order_counter=o__Pseudomonadales--2:capture_phylum_counter=p__Proteobacteria--2:capture_species_counter=s__Pseudomonas_M sp002286785--2:gtdb_class_counter=:gtdb_domain_counter=:gtdb_family_counter=:gtdb_genus_counter=:gtdb_order_counter=:gtdb_phylum_counter=:gtdb_species_counter=:heptad_counter=MCP-40H--2:lbd_counter=:name=N443129:ref_name_counter=],1914153e-f847-4c1f-b402-b6b399dcc638_4@MCPsignal.176.357:0[&&NHX:Sample=rhiztom3:Type=capture:capture_class=c__Gammaproteobacteria:capture_domain=d__Bacteria:capture_family=f__Aquisalimonadaceae:capture_genus=g__Aquisalimonas:capture_order=o__Nitrococcales:capture_phylum=p__Proteobacteria:capture_species=s__Aquisalimonas asiatica:heptad=MCP-40H])0:0[&&NHX:Sample_counter=rhiztom2--2||rhiztom3--1:Type_counter=capture--3:capture_class_counter=c__Gammaproteobacteria--3:capture_domain_counter=d__Bacteria--3:capture_family_counter=f__Aquisalimonadaceae--1||f__Pseudomonadaceae--2:capture_genus_counter=g__Aquisalimonas--1||g__Pseudomonas_M--2:capture_order_counter=o__Nitrococcales--1||o__Pseudomonadales--2:capture_phylum_counter=p__Proteobacteria--3:capture_species_counter=s__Aquisalimonas asiatica--1||s__Pseudomonas_M sp002286785--2:gtdb_class_counter=:gtdb_domain_counter=:gtdb_family_counter=:gtdb_genus_counter=:gtdb_order_counter=:gtdb_phylum_counter=:gtdb_species_counter=:heptad_counter=MCP-40H--3:lbd_counter=:name=N443131:ref_name_counter=],f1c263b4-f2b3-4999-b6e7-a4a7d35588a1_2@MCPsignal.339.520:0[&&NHX:Sample=rhiztom3:Type=capture:capture_class=c__Gammaproteobacteria:capture_domain=d__Bacteria:capture_family=f__Aquisalimonadaceae:capture_genus=g__Aquisalimonas:capture_order=o__Nitrococcales:capture_phylum=p__Proteobacteria:capture_species=s__Aquisalimonas asiatica:heptad=MCP-40H])0:0[&&NHX:Sample_counter=rhiztom2--2||rhiztom3--2:Type_counter=capture--4:capture_class_counter=c__Gammaproteobacteria--4:capture_domain_counter=d__Bacteria--4:capture_family_counter=f__Aquisalimonadaceae--2||f__Pseudomonadaceae--2:capture_genus_counter=g__Aquisalimonas--2||g__Pseudomonas_M--2:capture_order_counter=o__Nitrococcales--2||o__Pseudomonadales--2:capture_phylum_counter=p__Proteobacteria--4:capture_species_counter=s__Aquisalimonas asiatica--2||s__Pseudomonas_M sp002286785--2:gtdb_class_counter=:gtdb_domain_counter=:gtdb_family_counter=:gtdb_genus_counter=:gtdb_order_counter=:gtdb_phylum_counter=:gtdb_species_counter=:heptad_counter=MCP-40H--4:lbd_counter=:name=N443133:ref_name_counter=],128c5a31-b695-42ae-bbcb-251e264c00a6_3@MCPsignal.34.215:0[&&NHX:Sample=rhiztom3:Type=capture:capture_class=c__Gammaproteobacteria:capture_domain=d__Bacteria:capture_family=f__Aquisalimonadaceae:capture_genus=g__Aquisalimonas:capture_order=o__Nitrococcales:capture_phylum=p__Proteobacteria:capture_species=s__Aquisalimonas asiatica:heptad=MCP-40H]):5e-09[&&NHX:Sample_counter=rhiztom2--2||rhiztom3--3:Type_counter=capture--5:capture_class_counter=c__Gammaproteobacteria--5:capture_domain_counter=d__Bacteria--5:capture_family_counter=f__Aquisalimonadaceae--3||f__Pseudomonadaceae--2:capture_genus_counter=g__Aquisalimonas--3||g__Pseudomonas_M--2:capture_order_counter=o__Nitrococcales--3||o__Pseudomonadales--2:capture_phylum_counter=p__Proteobacteria--5:capture_species_counter=s__Aquisalimonas asiatica--3||s__Pseudomonas_M sp002286785--2:gtdb_class_counter=:gtdb_domain_counter=:gtdb_family_counter=:gtdb_genus_counter=:gtdb_order_counter=:gtdb_phylum_counter=:gtdb_species_counter=:heptad_counter=MCP-40H--5:lbd_counter=:name=N443135:ref_name_counter=])0:5e-09[&&NHX:Sample_counter=rhiztom1--1||rhiztom2--2||rhiztom3--4:Type_counter=capture--7:capture_class_counter=c__Gammaproteobacteria--7:capture_domain_counter=d__Bacteria--7:capture_family_counter=f__Aquisalimonadaceae--3||f__Pseudomonadaceae--4:capture_genus_counter=g__Aquisalimonas--3||g__Pseudomonas_M--4:capture_order_counter=o__Nitrococcales--3||o__Pseudomonadales--4:capture_phylum_counter=p__Proteobacteria--7:capture_species_counter=s__Aquisalimonas asiatica--3||s__Pseudomonas_M sp002286785--4:gtdb_class_counter=:gtdb_domain_counter=:gtdb_family_counter=:gtdb_genus_counter=:gtdb_order_counter=:gtdb_phylum_counter=:gtdb_species_counter=:heptad_counter=MCP-40H--7:lbd_counter=:name=N443136:ref_name_counter=],(((4d0d9897-5e0d-4208-b07e-554d6a32d7cf_1@MCPsignal.23.126:0[&&NHX:Sample=rhiztom2:Type=capture:besthit=100.0:bitscore=164.0:capture_class=c__GWC2-55-46:capture_domain=d__Bacteria:capture_family=f__GWC2-55-46:capture_genus=g__UBA5799:capture_order=o__GWC2-55-46:capture_phylum=p__Desulfobacterota:capture_species=s__UBA5799 sp001595385:evalue=9.24e-53:gapopen=0.0:heptad=MCP-40H:length=103.0:mismatch=0.0:qcovhsp=100.0:qend=103.0:qstart=1.0:ref_name=RS_GCF_002091635.1_protein.faa_NZ_BDAC01000002.1_223@PF00015_full_PFAM.367.541:scovhsp=59.2:send=157.0:sstart=55.0],58464e1c-951c-47d0-837f-b2341d081814_4@MCPsignal.44.147:0[&&NHX:Sample=rhiztom2:Type=capture:besthit=100.0:bitscore=164.0:capture_class=c__GWC2-55-46:capture_domain=d__Bacteria:capture_family=f__GWC2-55-46:capture_genus=g__UBA5799:capture_order=o__GWC2-55-46:capture_phylum=p__Desulfobacterota:capture_species=s__UBA5799 sp001595385:evalue=9.24e-53:gapopen=0.0:heptad=MCP-40H:length=103.0:mismatch=0.0:qcovhsp=100.0:qend=103.0:qstart=1.0:ref_name=RS_GCF_002091635.1_protein.faa_NZ_BDAC01000002.1_223@PF00015_full_PFAM.367.541:scovhsp=59.2:send=157.0:sstart=55.0]):5e-09[&&NHX:Sample_counter=rhiztom2--2:Type_counter=capture--2:besthit_avg=100.0:besthit_max=100.0:besthit_min=100.0:besthit_std=0.0:besthit_sum=200.0:bitscore_avg=164.0:bitscore_max=164.0:bitscore_min=164.0:bitscore_std=0.0:bitscore_sum=328.0:capture_class_counter=c__GWC2-55-46--2:capture_domain_counter=d__Bacteria--2:capture_family_counter=f__GWC2-55-46--2:capture_genus_counter=g__UBA5799--2:capture_order_counter=o__GWC2-55-46--2:capture_phylum_counter=p__Desulfobacterota--2:capture_species_counter=s__UBA5799 sp001595385--2:evalue_avg=9.24e-53:evalue_max=9.24e-53:evalue_min=9.24e-53:evalue_std=0.0:evalue_sum=1.848e-52:gapopen_avg=0.0:gapopen_max=0.0:gapopen_min=0.0:gapopen_std=0.0:gapopen_sum=0.0:gtdb_class_counter=:gtdb_domain_counter=:gtdb_family_counter=:gtdb_genus_counter=:gtdb_order_counter=:gtdb_phylum_counter=:gtdb_species_counter=:heptad_counter=MCP-40H--2:lbd_counter=:length_avg=103.0:length_max=103.0:length_min=103.0:length_std=0.0:length_sum=206.0:mismatch_avg=0.0:mismatch_max=0.0:mismatch_min=0.0:mismatch_std=0.0:mismatch_sum=0.0:name=N443139:qcovhsp_avg=100.0:qcovhsp_max=100.0:qcovhsp_min=100.0:qcovhsp_std=0.0:qcovhsp_sum=200.0:qend_avg=103.0:qend_max=103.0:qend_min=103.0:qend_std=0.0:qend_sum=206.0:qstart_avg=1.0:qstart_max=1.0:qstart_min=1.0:qstart_std=0.0:qstart_sum=2.0:ref_name_counter=RS_GCF_002091635.1_protein.faa_NZ_BDAC01000002.1_223@PF00015_full_PFAM.367.541--2:scovhsp_avg=59.2:scovhsp_max=59.2:scovhsp_min=59.2:scovhsp_std=0.0:scovhsp_sum=118.4:send_avg=157.0:send_max=157.0:send_min=157.0:send_std=0.0:send_sum=314.0:sstart_avg=55.0:sstart_max=55.0:sstart_min=55.0:sstart_std=0.0:sstart_sum=110.0],4044ece5-9e78-4814-a85d-5c0b539509d6_6@MCPsignal.89.172:0.00931733[&&NHX:Sample=rhiztom3:Type=capture:capture_class=c__Gammaproteobacteria:capture_domain=d__Bacteria:capture_family=f__Pseudomonadaceae:capture_genus=g__Pseudomonas_E:capture_order=o__Pseudomonadales:capture_phylum=p__Proteobacteria:capture_species=s__Pseudomonas_E sp011355085:heptad=MCP-40H])0:5e-09[&&NHX:Sample_counter=rhiztom2--2||rhiztom3--1:Type_counter=capture--3:besthit_avg=100.0:besthit_max=100.0:besthit_min=100.0:besthit_std=0.0:besthit_sum=200.0:bitscore_avg=164.0:bitscore_max=164.0:bitscore_min=164.0:bitscore_std=0.0:bitscore_sum=328.0:capture_class_counter=c__GWC2-55-46--2||c__Gammaproteobacteria--1:capture_domain_counter=d__Bacteria--3:capture_family_counter=f__GWC2-55-46--2||f__Pseudomonadaceae--1:capture_genus_counter=g__Pseudomonas_E--1||g__UBA5799--2:capture_order_counter=o__GWC2-55-46--2||o__Pseudomonadales--1:capture_phylum_counter=p__Desulfobacterota--2||p__Proteobacteria--1:capture_species_counter=s__Pseudomonas_E sp011355085--1||s__UBA5799 sp001595385--2:evalue_avg=9.24e-53:evalue_max=9.24e-53:evalue_min=9.24e-53:evalue_std=0.0:evalue_sum=1.848e-52:gapopen_avg=0.0:gapopen_max=0.0:gapopen_min=0.0:gapopen_std=0.0:gapopen_sum=0.0:gtdb_class_counter=:gtdb_domain_counter=:gtdb_family_counter=:gtdb_genus_counter=:gtdb_order_counter=:gtdb_phylum_counter=:gtdb_species_counter=:heptad_counter=MCP-40H--3:lbd_counter=:length_avg=103.0:length_max=103.0:length_min=103.0:length_std=0.0:length_sum=206.0:mismatch_avg=0.0:mismatch_max=0.0:mismatch_min=0.0:mismatch_std=0.0:mismatch_sum=0.0:name=N443141:qcovhsp_avg=100.0:qcovhsp_max=100.0:qcovhsp_min=100.0:qcovhsp_std=0.0:qcovhsp_sum=200.0:qend_avg=103.0:qend_max=103.0:qend_min=103.0:qend_std=0.0:qend_sum=206.0:qstart_avg=1.0:qstart_max=1.0:qstart_min=1.0:qstart_std=0.0:qstart_sum=2.0:ref_name_counter=RS_GCF_002091635.1_protein.faa_NZ_BDAC01000002.1_223@PF00015_full_PFAM.367.541--2:scovhsp_avg=59.2:scovhsp_max=59.2:scovhsp_min=59.2:scovhsp_std=0.0:scovhsp_sum=118.4:send_avg=157.0:send_max=157.0:send_min=157.0:send_std=0.0:send_sum=314.0:sstart_avg=55.0:sstart_max=55.0:sstart_min=55.0:sstart_std=0.0:sstart_sum=110.0],(((17ba8007-954a-4f2b-b852-f410a0165e1c_1@MCPsignal.95.245:0.0253549[&&NHX:Sample=rhiztom2:Type=capture:capture_class=c__Gammaproteobacteria:capture_domain=d__Bacteria:capture_family=f__Sulfuricellaceae:capture_genus=g__JAGXQV01:capture_order=o__Burkholderiales:capture_phylum=p__Proteobacteria:capture_species=s__JAGXQV01 sp018336195:heptad=MCP-40H],(3f37160d-94ef-465e-81ea-8f2e6e06b7df_4@MCPsignal.215.384:0.0448167[&&NHX:Sample=rhiztom2:Type=capture:capture_class=c__Gammaproteobacteria:capture_domain=d__Bacteria:capture_family=f__Pseudomonadaceae:capture_genus=g__Pseudomonas_M:capture_order=o__Pseudomonadales:capture_phylum=p__Proteobacteria:capture_species=s__Pseudomonas_M sp002286785:heptad=MCP-40H],(c69f4f4b-b553-4ad2-aca3-ce2ec9be49c6_6@MCPsignal.183.275:0.0228132[&&NHX:Sample=rhiztom2:Type=capture:besthit=93.4:bitscore=149.0:capture_class=c__Gammaproteobacteria:capture_domain=d__Bacteria:capture_family=f__UBA5518:capture_genus=g__UBA5518:capture_order=o__Pseudomonadales:capture_phylum=p__Proteobacteria:capture_species=s__UBA5518 sp018057015:evalue=5.9e-47:gapopen=0.0:heptad=MCP-40H:length=91.0:mismatch=6.0:qcovhsp=98.9:qend=92.0:qstart=2.0:ref_name=RS_GCF_014174475.1_protein.faa_NZ_JACJUD010000004.1_518@PF00015_full_PFAM.373.541:scovhsp=54.2:send=140.0:sstart=50.0],7d0608a5-a9e8-436e-a05f-272ebe339c81_2@MCPsignal.138.317:0.00395833[&&NHX:Sample=rhiztom1:Type=capture:capture_class=c__Gammaproteobacteria:capture_domain=d__Bacteria:capture_family=f__Aquisalimonadaceae:capture_genus=g__Aquisalimonas:capture_order=o__Nitrococcales:capture_phylum=p__Proteobacteria:capture_species=s__Aquisalimonas asiatica:heptad=MCP-40H])0:1.12e-07[&&NHX:Sample_counter=rhiztom1--1||rhiztom2--1:Type_counter=capture--2:besthit_avg=93.4:besthit_max=93.4:besthit_min=93.4:besthit_std=0:besthit_sum=93.4:bitscore_avg=149.0:bitscore_max=149.0:bitscore_min=149.0:bitscore_std=0:bitscore_sum=149.0:capture_class_counter=c__Gammaproteobacteria--2:capture_domain_counter=d__Bacteria--2:capture_family_counter=f__Aquisalimonadaceae--1||f__UBA5518--1:capture_genus_counter=g__Aquisalimonas--1||g__UBA5518--1:capture_order_counter=o__Nitrococcales--1||o__Pseudomonadales--1:capture_phylum_counter=p__Proteobacteria--2:capture_species_counter=s__Aquisalimonas asiatica--1||s__UBA5518 sp018057015--1:evalue_avg=5.9e-47:evalue_max=5.9e-47:evalue_min=5.9e-47:evalue_std=0:evalue_sum=5.9e-47:gapopen_avg=0.0:gapopen_max=0.0:gapopen_min=0.0:gapopen_std=0:gapopen_sum=0.0:gtdb_class_counter=:gtdb_domain_counter=:gtdb_family_counter=:gtdb_genus_counter=:gtdb_order_counter=:gtdb_phylum_counter=:gtdb_species_counter=:heptad_counter=MCP-40H--2:lbd_counter=:length_avg=91.0:length_max=91.0:length_min=91.0:length_std=0:length_sum=91.0:mismatch_avg=6.0:mismatch_max=6.0:mismatch_min=6.0:mismatch_std=0:mismatch_sum=6.0:name=N443146:qcovhsp_avg=98.9:qcovhsp_max=98.9:qcovhsp_min=98.9:qcovhsp_std=0:qcovhsp_sum=98.9:qend_avg=92.0:qend_max=92.0:qend_min=92.0:qend_std=0:qend_sum=92.0:qstart_avg=2.0:qstart_max=2.0:qstart_min=2.0:qstart_std=0:qstart_sum=2.0:ref_name_counter=RS_GCF_014174475.1_protein.faa_NZ_JACJUD010000004.1_518@PF00015_full_PFAM.373.541--1:scovhsp_avg=54.2:scovhsp_max=54.2:scovhsp_min=54.2:scovhsp_std=0:scovhsp_sum=54.2:send_avg=140.0:send_max=140.0:send_min=140.0:send_std=0:send_sum=140.0:sstart_avg=50.0:sstart_max=50.0:sstart_min=50.0:sstart_std=0:sstart_sum=50.0])0:1.8e-08[&&NHX:Sample_counter=rhiztom1--1||rhiztom2--2:Type_counter=capture--3:besthit_avg=93.4:besthit_max=93.4:besthit_min=93.4:besthit_std=0:besthit_sum=93.4:bitscore_avg=149.0:bitscore_max=149.0:bitscore_min=149.0:bitscore_std=0:bitscore_sum=149.0:capture_class_counter=c__Gammaproteobacteria--3:capture_domain_counter=d__Bacteria--3:capture_family_counter=f__Aquisalimonadaceae--1||f__Pseudomonadaceae--1||f__UBA5518--1:capture_genus_counter=g__Aquisalimonas--1||g__Pseudomonas_M--1||g__UBA5518--1:capture_order_counter=o__Nitrococcales--1||o__Pseudomonadales--2:capture_phylum_counter=p__Proteobacteria--3:capture_species_counter=s__Aquisalimonas asiatica--1||s__Pseudomonas_M sp002286785--1||s__UBA5518 sp018057015--1:evalue_avg=5.9e-47:evalue_max=5.9e-47:evalue_min=5.9e-47:evalue_std=0:evalue_sum=5.9e-47:gapopen_avg=0.0:gapopen_max=0.0:gapopen_min=0.0:gapopen_std=0:gapopen_sum=0.0:gtdb_class_counter=:gtdb_domain_counter=:gtdb_family_counter=:gtdb_genus_counter=:gtdb_order_counter=:gtdb_phylum_counter=:gtdb_species_counter=:heptad_counter=MCP-40H--3:lbd_counter=:length_avg=91.0:length_max=91.0:length_min=91.0:length_std=0:length_sum=91.0:mismatch_avg=6.0:mismatch_max=6.0:mismatch_min=6.0:mismatch_std=0:mismatch_sum=6.0:name=N443147:qcovhsp_avg=98.9:qcovhsp_max=98.9:qcovhsp_min=98.9:qcovhsp_std=0:qcovhsp_sum=98.9:qend_avg=92.0:qend_max=92.0:qend_min=92.0:qend_std=0:qend_sum=92.0:qstart_avg=2.0:qstart_max=2.0:qstart_min=2.0:qstart_std=0:qstart_sum=2.0:ref_name_counter=RS_GCF_014174475.1_protein.faa_NZ_JACJUD010000004.1_518@PF00015_full_PFAM.373.541--1:scovhsp_avg=54.2:scovhsp_max=54.2:scovhsp_min=54.2:scovhsp_std=0:scovhsp_sum=54.2:send_avg=140.0:send_max=140.0:send_min=140.0:send_std=0:send_sum=140.0:sstart_avg=50.0:sstart_max=50.0:sstart_min=50.0:sstart_std=0:sstart_sum=50.0])0:1.8e-08[&&NHX:Sample_counter=rhiztom1--1||rhiztom2--3:Type_counter=capture--4:besthit_avg=93.4:besthit_max=93.4:besthit_min=93.4:besthit_std=0:besthit_sum=93.4:bitscore_avg=149.0:bitscore_max=149.0:bitscore_min=149.0:bitscore_std=0:bitscore_sum=149.0:capture_class_counter=c__Gammaproteobacteria--4:capture_domain_counter=d__Bacteria--4:capture_family_counter=f__Aquisalimonadaceae--1||f__Pseudomonadaceae--1||f__Sulfuricellaceae--1||f__UBA5518--1:capture_genus_counter=g__Aquisalimonas--1||g__JAGXQV01--1||g__Pseudomonas_M--1||g__UBA5518--1:capture_order_counter=o__Burkholderiales--1||o__Nitrococcales--1||o__Pseudomonadales--2:capture_phylum_counter=p__Proteobacteria--4:capture_species_counter=s__Aquisalimonas asiatica--1||s__JAGXQV01 sp018336195--1||s__Pseudomonas_M sp002286785--1||s__UBA5518 sp018057015--1:evalue_avg=5.9e-47:evalue_max=5.9e-47:evalue_min=5.9e-47:evalue_std=0:evalue_sum=5.9e-47:gapopen_avg=0.0:gapopen_max=0.0:gapopen_min=0.0:gapopen_std=0:gapopen_sum=0.0:gtdb_class_counter=:gtdb_domain_counter=:gtdb_family_counter=:gtdb_genus_counter=:gtdb_order_counter=:gtdb_phylum_counter=:gtdb_species_counter=:heptad_counter=MCP-40H--4:lbd_counter=:length_avg=91.0:length_max=91.0:length_min=91.0:length_std=0:length_sum=91.0:mismatch_avg=6.0:mismatch_max=6.0:mismatch_min=6.0:mismatch_std=0:mismatch_sum=6.0:name=N443148:qcovhsp_avg=98.9:qcovhsp_max=98.9:qcovhsp_min=98.9:qcovhsp_std=0:qcovhsp_sum=98.9:qend_avg=92.0:qend_max=92.0:qend_min=92.0:qend_std=0:qend_sum=92.0:qstart_avg=2.0:qstart_max=2.0:qstart_min=2.0:qstart_std=0:qstart_sum=2.0:ref_name_counter=RS_GCF_014174475.1_protein.faa_NZ_JACJUD010000004.1_518@PF00015_full_PFAM.373.541--1:scovhsp_avg=54.2:scovhsp_max=54.2:scovhsp_min=54.2:scovhsp_std=0:scovhsp_sum=54.2:send_avg=140.0:send_max=140.0:send_min=140.0:send_std=0:send_sum=140.0:sstart_avg=50.0:sstart_max=50.0:sstart_min=50.0:sstart_std=0:sstart_sum=50.0],((73700dbe-322e-4c45-bef6-9222cedea21b_2@MCPsignal.42.197:0.00465184[&&NHX:Sample=rhiztom1:Type=capture:capture_class=c__Gammaproteobacteria:capture_domain=d__Bacteria:capture_family=f__Pseudomonadaceae:capture_genus=g__Pseudomonas_M:capture_order=o__Pseudomonadales:capture_phylum=p__Proteobacteria:capture_species=s__Pseudomonas_M sp002286785:heptad=MCP-40H],((f7dd46ef-6d7e-4072-9ff8-6e40899ecf23_6@MCPsignal.105.255:5e-09[&&NHX:Sample=rhiztom2:Type=capture:capture_class=c__Gammaproteobacteria:capture_domain=d__Bacteria:capture_family=f__Pseudomonadaceae:capture_genus=g__Pseudomonas_M:capture_order=o__Pseudomonadales:capture_phylum=p__Proteobacteria:capture_species=s__Pseudomonas_M sp002286785:heptad=MCP-40H],(5f05647b-4698-4993-98e8-60c2a3aed302_5@MCPsignal.618.760:5e-09[&&NHX:Sample=rhiztom2:Type=capture:capture_class=c__Gammaproteobacteria:capture_domain=d__Bacteria:capture_family=f__Pseudomonadaceae:capture_genus=g__Pseudomonas_M:capture_order=o__Pseudomonadales:capture_phylum=p__Proteobacteria:capture_species=s__Pseudomonas_M sp002286785:heptad=MCP-40H],(546b4110-e8d6-4143-9547-6775456382b8_6@MCPsignal.129.276:5e-09[&&NHX:Sample=rhiztom2:Type=capture:capture_class=c__Gammaproteobacteria:capture_domain=d__Bacteria:capture_family=f__Pseudomonadaceae:capture_genus=g__Pseudomonas_M:capture_order=o__Pseudomonadales:capture_phylum=p__Proteobacteria:capture_species=s__Pseudomonas_M sp002286785:heptad=MCP-40H],25edead1-2583-442f-807f-b736104574a6_6@MCPsignal.106.259:6e-09[&&NHX:Sample=rhiztom3:Type=capture:capture_class=c__Gammaproteobacteria:capture_domain=d__Bacteria:capture_family=f__Pseudomonadaceae:capture_genus=g__Pseudomonas_M:capture_order=o__Pseudomonadales:capture_phylum=p__Proteobacteria:capture_species=s__Pseudomonas_M sp002286785:heptad=MCP-40H])0.831:5e-09[&&NHX:Sample_counter=rhiztom2--1||rhiztom3--1:Type_counter=capture--2:capture_class_counter=c__Gammaproteobacteria--2:capture_domain_counter=d__Bacteria--2:capture_family_counter=f__Pseudomonadaceae--2:capture_genus_counter=g__Pseudomonas_M--2:capture_order_counter=o__Pseudomonadales--2:capture_phylum_counter=p__Proteobacteria--2:capture_species_counter=s__Pseudomonas_M sp002286785--2:gtdb_class_counter=:gtdb_domain_counter=:gtdb_family_counter=:gtdb_genus_counter=:gtdb_order_counter=:gtdb_phylum_counter=:gtdb_species_counter=:heptad_counter=MCP-40H--2:lbd_counter=:name=N443154:ref_name_counter=])0.002:0.0320468[&&NHX:Sample_counter=rhiztom2--2||rhiztom3--1:Type_counter=capture--3:capture_class_counter=c__Gammaproteobacteria--3:capture_domain_counter=d__Bacteria--3:capture_family_counter=f__Pseudomonadaceae--3:capture_genus_counter=g__Pseudomonas_M--3:capture_order_counter=o__Pseudomonadales--3:capture_phylum_counter=p__Proteobacteria--3:capture_species_counter=s__Pseudomonas_M sp002286785--3:gtdb_class_counter=:gtdb_domain_counter=:gtdb_family_counter=:gtdb_genus_counter=:gtdb_order_counter=:gtdb_phylum_counter=:gtdb_species_counter=:heptad_counter=MCP-40H--3:lbd_counter=:name=N443155:ref_name_counter=])0.848:0.007768[&&NHX:Sample_counter=rhiztom2--3||rhiztom3--1:Type_counter=capture--4:capture_class_counter=c__Gammaproteobacteria--4:capture_domain_counter=d__Bacteria--4:capture_family_counter=f__Pseudomonadaceae--4:capture_genus_counter=g__Pseudomonas_M--4:capture_order_counter=o__Pseudomonadales--4:capture_phylum_counter=p__Proteobacteria--4:capture_species_counter=s__Pseudomonas_M sp002286785--4:gtdb_class_counter=:gtdb_domain_counter=:gtdb_family_counter=:gtdb_genus_counter=:gtdb_order_counter=:gtdb_phylum_counter=:gtdb_species_counter=:heptad_counter=MCP-40H--4:lbd_counter=:name=N443156:ref_name_counter=],((RS_GCF_002091635.1_protein.faa_NZ_BDAC01000002.1_223@PF00015_full_PFAM.367.541:0,RS_GCF_002286785.1_protein.faa_NZ_MUJY01000062.1_71@PF00015_full_PFAM.367.541:0):5e-09[&&NHX:Sample_counter=:Type_counter=:capture_class_counter=:capture_domain_counter=:capture_family_counter=:capture_genus_counter=:capture_order_counter=:capture_phylum_counter=:capture_species_counter=:gtdb_class_counter=:gtdb_domain_counter=:gtdb_family_counter=:gtdb_genus_counter=:gtdb_order_counter=:gtdb_phylum_counter=:gtdb_species_counter=:heptad_counter=:lbd_counter=:name=N443159:ref_name_counter=],(4610b93c-33e5-4ded-a257-614104e33ef5_5@MCPsignal.30.175:5e-09[&&NHX:Sample=rhiztom2:Type=capture:besthit=100.0:bitscore=233.0:capture_class=c__Gammaproteobacteria:capture_domain=d__Bacteria:capture_family=f__Sulfuricellaceae:capture_genus=g__JAGXQV01:capture_order=o__Burkholderiales:capture_phylum=p__Proteobacteria:capture_species=s__JAGXQV01 sp018336195:evalue=2.89e-79:gapopen=0.0:heptad=MCP-40H:length=145.0:mismatch=0.0:qcovhsp=100.0:qend=145.0:qstart=1.0:ref_name=RS_GCF_002091635.1_protein.faa_NZ_BDAC01000002.1_223@PF00015_full_PFAM.367.541:scovhsp=83.3:send=157.0:sstart=13.0],((((RS_GCF_000474255.1_protein.faa_NZ_BATO01000006.1_90@PF00015_full_PFAM.372.542:5e-09,RS_GCF_012767755.2_protein.faa_NZ_AP023189.1_2550@PF00015_full_PFAM.366.542:0.00423792)0.851:0.00838142[&&NHX:Sample_counter=:Type_counter=:capture_class_counter=:capture_domain_counter=:capture_family_counter=:capture_genus_counter=:capture_order_counter=:capture_phylum_counter=:capture_species_counter=:gtdb_class_counter=:gtdb_domain_counter=:gtdb_family_counter=:gtdb_genus_counter=:gtdb_order_counter=:gtdb_phylum_counter=:gtdb_species_counter=:heptad_counter=:lbd_counter=:name=N443163:ref_name_counter=],RS_GCF_014851905.1_protein.faa_NZ_JACVAQ010000002.1_11@PF00015_full_PFAM.372.542:0.00931206)0.856:0.0108394[&&NHX:Sample_counter=:Type_counter=:capture_class_counter=:capture_domain_counter=:capture_family_counter=:capture_genus_counter=:capture_order_counter=:capture_phylum_counter=:capture_species_counter=:gtdb_class_counter=:gtdb_domain_counter=:gtdb_family_counter=:gtdb_genus_counter=:gtdb_order_counter=:gtdb_phylum_counter=:gtdb_species_counter=:heptad_counter=:lbd_counter=:name=N443165:ref_name_counter=],((RS_GCF_900106975.1_protein.faa_NZ_FNNU01000007.1_132@PF00015_full_PFAM.370.542:0.0609388,(RS_GCF_900111835.1_protein.faa_NZ_FOJP01000006.1_216@PF00015_full_PFAM.373.539:0.0084293,(b99db3b5-8691-4978-ac2c-5fa6bee7660f_4@MCPsignal.113.212:5e-09[&&NHX:Sample=rhiztom1:Type=capture:capture_class=c__Alphaproteobacteria:capture_domain=d__Bacteria:capture_family=f__DSM-21159:capture_genus=g__Algihabitans:capture_order=o__Kiloniellales:capture_phylum=p__Proteobacteria:capture_species=s__Algihabitans albus:heptad=MCP-40H],(318895b6-9093-4dcc-b793-1f46f43015dc_6@MCPsignal.81.166:0.0246823[&&NHX:Sample=rhiztom1:Type=capture:capture_class=c__Gammaproteobacteria:capture_domain=d__Bacteria:capture_family=f__Pseudomonadaceae:capture_genus=g__Pseudomonas_E:capture_order=o__Pseudomonadales:capture_phylum=p__Proteobacteria:capture_species=s__Pseudomonas_E khazarica:heptad=MCP-40H],8b902321-27a4-41a1-b65e-841d03345d93_4@MCPsignal.276.452:0.0112348[&&NHX:Sample=rhiztom3:Type=capture:capture_class=c__Desulfuromonadia:capture_domain=d__Bacteria:capture_family=f__Geobacteraceae:capture_genus=g__Geomonas:capture_order=o__Geobacterales:capture_phylum=p__Desulfobacterota:capture_species=s__Geomonas limicola:heptad=MCP-40H])0.828:0.0274265[&&NHX:Sample_counter=rhiztom1--1||rhiztom3--1:Type_counter=capture--2:capture_class_counter=c__Desulfuromonadia--1||c__Gammaproteobacteria--1:capture_domain_counter=d__Bacteria--2:capture_family_counter=f__Geobacteraceae--1||f__Pseudomonadaceae--1:capture_genus_counter=g__Geomonas--1||g__Pseudomonas_E--1:capture_order_counter=o__Geobacterales--1||o__Pseudomonadales--1:capture_phylum_counter=p__Desulfobacterota--1||p__Proteobacteria--1:capture_species_counter=s__Geomonas limicola--1||s__Pseudomonas_E khazarica--1:gtdb_class_counter=:gtdb_domain_counter=:gtdb_family_counter=:gtdb_genus_counter=:gtdb_order_counter=:gtdb_phylum_counter=:gtdb_species_counter=:heptad_counter=MCP-40H--2:lbd_counter=:name=N443171:ref_name_counter=])0.901:0.0641241[&&NHX:Sample_counter=rhiztom1--2||rhiztom3--1:Type_counter=capture--3:capture_class_counter=c__Alphaproteobacteria--1||c__Desulfuromonadia--1||c__Gammaproteobacteria--1:capture_domain_counter=d__Bacteria--3:capture_family_counter=f__DSM-21159--1||f__Geobacteraceae--1||f__Pseudomonadaceae--1:capture_genus_counter=g__Algihabitans--1||g__Geomonas--1||g__Pseudomonas_E--1:capture_order_counter=o__Geobacterales--1||o__Kiloniellales--1||o__Pseudomonadales--1:capture_phylum_counter=p__Desulfobacterota--1||p__Proteobacteria--2:capture_species_counter=s__Algihabitans albus--1||s__Geomonas limicola--1||s__Pseudomonas_E khazarica--1:gtdb_class_counter=:gtdb_domain_counter=:gtdb_family_counter=:gtdb_genus_counter=:gtdb_order_counter=:gtdb_phylum_counter=:gtdb_species_counter=:heptad_counter=MCP-40H--3:lbd_counter=:name=N443172:ref_name_counter=])0.656:0.00317253[&&NHX:Sample_counter=rhiztom1--2||rhiztom3--1:Type_counter=capture--3:capture_class_counter=c__Alphaproteobacteria--1||c__Desulfuromonadia--1||c__Gammaproteobacteria--1:capture_domain_counter=d__Bacteria--3:capture_family_counter=f__DSM-21159--1||f__Geobacteraceae--1||f__Pseudomonadaceae--1:capture_genus_counter=g__Algihabitans--1||g__Geomonas--1||g__Pseudomonas_E--1:capture_order_counter=o__Geobacterales--1||o__Kiloniellales--1||o__Pseudomonadales--1:capture_phylum_counter=p__Desulfobacterota--1||p__Proteobacteria--2:capture_species_counter=s__Algihabitans albus--1||s__Geomonas limicola--1||s__Pseudomonas_E khazarica--1:gtdb_class_counter=:gtdb_domain_counter=:gtdb_family_counter=:gtdb_genus_counter=:gtdb_order_counter=:gtdb_phylum_counter=:gtdb_species_counter=:heptad_counter=MCP-40H--3:lbd_counter=:name=N443173:ref_name_counter=])0.75:0.00490398[&&NHX:Sample_counter=rhiztom1--2||rhiztom3--1:Type_counter=capture--3:capture_class_counter=c__Alphaproteobacteria--1||c__Desulfuromonadia--1||c__Gammaproteobacteria--1:capture_domain_counter=d__Bacteria--3:capture_family_counter=f__DSM-21159--1||f__Geobacteraceae--1||f__Pseudomonadaceae--1:capture_genus_counter=g__Algihabitans--1||g__Geomonas--1||g__Pseudomonas_E--1:capture_order_counter=o__Geobacterales--1||o__Kiloniellales--1||o__Pseudomonadales--1:capture_phylum_counter=p__Desulfobacterota--1||p__Proteobacteria--2:capture_species_counter=s__Algihabitans albus--1||s__Geomonas limicola--1||s__Pseudomonas_E khazarica--1:gtdb_class_counter=:gtdb_domain_counter=:gtdb_family_counter=:gtdb_genus_counter=:gtdb_order_counter=:gtdb_phylum_counter=:gtdb_species_counter=:heptad_counter=MCP-40H--3:lbd_counter=:name=N443174:ref_name_counter=],((((45bb67dd-cfa1-4d9c-b46e-6b3c468e01f9_3@MCPsignal.119.226:0.01401[&&NHX:Sample=rhiztom1:Type=capture:capture_class=c__Gammaproteobacteria:capture_domain=d__Bacteria:capture_family=f__Chromatiaceae:capture_genus=g__Thiocystis:capture_order=o__Chromatiales:capture_phylum=p__Proteobacteria:capture_species=s__Thiocystis violacea:heptad=MCP-40H],(249b5260-1821-48eb-87c9-ef442ee0b3fa_6@MCPsignal.434.487:1.72458[&&NHX:Sample=rhiztom3:Type=capture:capture_class=c__Alphaproteobacteria:capture_domain=d__Bacteria:capture_family=f__GCA-2696645:capture_genus=g__Aestuariispira:capture_order=o__UBA8366:capture_phylum=p__Proteobacteria:capture_species=s__Aestuariispira insulae:heptad=MCP-40H],8dc6a911-133e-5ccd-82a8-fb6b3179cd28_3@MCPsignal.28.135:5e-09[&&NHX:Sample=rhiztom3:Type=capture:capture_class=c__Gammaproteobacteria:capture_domain=d__Bacteria:capture_family=f__Pseudomonadaceae:capture_genus=g__Pseudomonas_E:capture_order=o__Pseudomonadales:capture_phylum=p__Proteobacteria:capture_species=s__Pseudomonas_E reidholzensis:heptad=MCP-40H])0.309:0.0258599[&&NHX:Sample_counter=rhiztom3--2:Type_counter=capture--2:capture_class_counter=c__Alphaproteobacteria--1||c__Gammaproteobacteria--1:capture_domain_counter=d__Bacteria--2:capture_family_counter=f__GCA-2696645--1||f__Pseudomonadaceae--1:capture_genus_counter=g__Aestuariispira--1||g__Pseudomonas_E--1:capture_order_counter=o__Pseudomonadales--1||o__UBA8366--1:capture_phylum_counter=p__Proteobacteria--2:capture_species_counter=s__Aestuariispira insulae--1||s__Pseudomonas_E reidholzensis--1:gtdb_class_counter=:gtdb_domain_counter=:gtdb_family_counter=:gtdb_genus_counter=:gtdb_order_counter=:gtdb_phylum_counter=:gtdb_species_counter=:heptad_counter=MCP-40H--2:lbd_counter=:name=N443178:ref_name_counter=])0.919:0.0279207[&&NHX:Sample_counter=rhiztom1--1||rhiztom3--2:Type_counter=capture--3:capture_class_counter=c__Alphaproteobacteria--1||c__Gammaproteobacteria--2:capture_domain_counter=d__Bacteria--3:capture_family_counter=f__Chromatiaceae--1||f__GCA-2696645--1||f__Pseudomonadaceae--1:capture_genus_counter=g__Aestuariispira--1||g__Pseudomonas_E--1||g__Thiocystis--1:capture_order_counter=o__Chromatiales--1||o__Pseudomonadales--1||o__UBA8366--1:capture_phylum_counter=p__Proteobacteria--3:capture_species_counter=s__Aestuariispira insulae--1||s__Pseudomonas_E reidholzensis--1||s__Thiocystis violacea--1:gtdb_class_counter=:gtdb_domain_counter=:gtdb_family_counter=:gtdb_genus_counter=:gtdb_order_counter=:gtdb_phylum_counter=:gtdb_species_counter=:heptad_counter=MCP-40H--3:lbd_counter=:name=N443179:ref_name_counter=],99e8c821-24c0-449c-a2e9-3dd598220c0f_2@MCPsignal.26.170:5e-09[&&NHX:Sample=rhiztom3:Type=capture:besthit=100.0:bitscore=246.0:capture_class=c__Bacilli:capture_domain=d__Bacteria:capture_family=f__Paenibacillaceae:capture_genus=g__Cohnella:capture_order=o__Paenibacillales:capture_phylum=p__Firmicutes:capture_species=s__Cohnella xylanilytica:evalue=1.36e-84:gapopen=0.0:heptad=MCP-40H:length=144.0:mismatch=0.0:qcovhsp=100.0:qend=144.0:qstart=1.0:ref_name=RS_GCF_002355475.1_protein.faa_NZ_AP014862.1_2597@PF00015_full_PFAM.373.538:scovhsp=87.3:send=151.0:sstart=8.0])0:5e-09[&&NHX:Sample_counter=rhiztom1--1||rhiztom3--3:Type_counter=capture--4:besthit_avg=100.0:besthit_max=100.0:besthit_min=100.0:besthit_std=0:besthit_sum=100.0:bitscore_avg=246.0:bitscore_max=246.0:bitscore_min=246.0:bitscore_std=0:bitscore_sum=246.0:capture_class_counter=c__Alphaproteobacteria--1||c__Bacilli--1||c__Gammaproteobacteria--2:capture_domain_counter=d__Bacteria--4:capture_family_counter=f__Chromatiaceae--1||f__GCA-2696645--1||f__Paenibacillaceae--1||f__Pseudomonadaceae--1:capture_genus_counter=g__Aestuariispira--1||g__Cohnella--1||g__Pseudomonas_E--1||g__Thiocystis--1:capture_order_counter=o__Chromatiales--1||o__Paenibacillales--1||o__Pseudomonadales--1||o__UBA8366--1:capture_phylum_counter=p__Firmicutes--1||p__Proteobacteria--3:capture_species_counter=s__Aestuariispira insulae--1||s__Cohnella xylanilytica--1||s__Pseudomonas_E reidholzensis--1||s__Thiocystis violacea--1:evalue_avg=1.36e-84:evalue_max=1.36e-84:evalue_min=1.36e-84:evalue_std=0:evalue_sum=1.36e-84:gapopen_avg=0.0:gapopen_max=0.0:gapopen_min=0.0:gapopen_std=0:gapopen_sum=0.0:gtdb_class_counter=:gtdb_domain_counter=:gtdb_family_counter=:gtdb_genus_counter=:gtdb_order_counter=:gtdb_phylum_counter=:gtdb_species_counter=:heptad_counter=MCP-40H--4:lbd_counter=:length_avg=144.0:length_max=144.0:length_min=144.0:length_std=0:length_sum=144.0:mismatch_avg=0.0:mismatch_max=0.0:mismatch_min=0.0:mismatch_std=0:mismatch_sum=0.0:name=N443181:qcovhsp_avg=100.0:qcovhsp_max=100.0:qcovhsp_min=100.0:qcovhsp_std=0:qcovhsp_sum=100.0:qend_avg=144.0:qend_max=144.0:qend_min=144.0:qend_std=0:qend_sum=144.0:qstart_avg=1.0:qstart_max=1.0:qstart_min=1.0:qstart_std=0:qstart_sum=1.0:ref_name_counter=RS_GCF_002355475.1_protein.faa_NZ_AP014862.1_2597@PF00015_full_PFAM.373.538--1:scovhsp_avg=87.3:scovhsp_max=87.3:scovhsp_min=87.3:scovhsp_std=0:scovhsp_sum=87.3:send_avg=151.0:send_max=151.0:send_min=151.0:send_std=0:send_sum=151.0:sstart_avg=8.0:sstart_max=8.0:sstart_min=8.0:sstart_std=0:sstart_sum=8.0],(a4514598-c079-4932-8314-e7c93b7533d5_2@MCPsignal.47.147:0.0207448[&&NHX:Sample=rhiztom3:Type=capture:besthit=97.0:bitscore=167.0:capture_class=c__Gammaproteobacteria:capture_domain=d__Bacteria:capture_family=f__Pseudomonadaceae:capture_genus=g__Pseudomonas_E:capture_order=o__Pseudomonadales:capture_phylum=p__Proteobacteria:capture_species=s__Pseudomonas_E sp003105155:evalue=2.64e-54:gapopen=0.0:heptad=MCP-40H:length=100.0:mismatch=3.0:qcovhsp=100.0:qend=100.0:qstart=1.0:ref_name=RS_GCF_002355475.1_protein.faa_NZ_AP014862.1_2597@PF00015_full_PFAM.373.538:scovhsp=60.6:send=151.0:sstart=52.0],(3ea13b5c-1019-4355-9eb9-e735384d0d7e_6@MCPsignal.496.624:5e-09[&&NHX:Sample=rhiztom3:Type=capture:besthit=100.0:bitscore=219.0:capture_class=c__Gammaproteobacteria:capture_domain=d__Bacteria:capture_family=f__Pseudomonadaceae:capture_genus=g__Pseudomonas_D:capture_order=o__Pseudomonadales:capture_phylum=p__Proteobacteria:capture_species=s__Pseudomonas_D xiamenensis:evalue=4.66e-74:gapopen=0.0:heptad=MCP-40H:length=128.0:mismatch=0.0:qcovhsp=100.0:qend=128.0:qstart=1.0:ref_name=RS_GCF_002355475.1_protein.faa_NZ_AP014862.1_2597@PF00015_full_PFAM.373.538:scovhsp=77.6:send=135.0:sstart=8.0],(((((((58d3547b-fbf4-48e5-a784-02e2d618790d_4@MCPsignal.162.331:0.0168617[&&NHX:Sample=rhiztom3:Type=capture:capture_class=c__Gammaproteobacteria:capture_domain=d__Bacteria:capture_family=f__Sedimenticolaceae:capture_genus=g__Thiodiazotropha:capture_order=o__Chromatiales:capture_phylum=p__Proteobacteria:capture_species=s__Thiodiazotropha sp003058495:heptad=MCP-40H],a9736156-9648-4081-8cbf-d0cbe9c68da7_3@MCPsignal.374.516:0.00518907[&&NHX:Sample=rhiztom3:Type=capture:capture_class=c__Bacilli:capture_domain=d__Bacteria:capture_family=f__Paenibacillaceae:capture_genus=g__Cohnella:capture_order=o__Paenibacillales:capture_phylum=p__Firmicutes:capture_species=s__Cohnella xylanilytica:heptad=MCP-40H])0:5e-09[&&NHX:Sample_counter=rhiztom3--2:Type_counter=capture--2:capture_class_counter=c__Bacilli--1||c__Gammaproteobacteria--1:capture_domain_counter=d__Bacteria--2:capture_family_counter=f__Paenibacillaceae--1||f__Sedimenticolaceae--1:capture_genus_counter=g__Cohnella--1||g__Thiodiazotropha--1:capture_order_counter=o__Chromatiales--1||o__Paenibacillales--1:capture_phylum_counter=p__Firmicutes--1||p__Proteobacteria--1:capture_species_counter=s__Cohnella xylanilytica--1||s__Thiodiazotropha sp003058495--1:gtdb_class_counter=:gtdb_domain_counter=:gtdb_family_counter=:gtdb_genus_counter=:gtdb_order_counter=:gtdb_phylum_counter=:gtdb_species_counter=:heptad_counter=MCP-40H--2:lbd_counter=:name=N443186:ref_name_counter=],06768b47-411e-4b69-8cb6-9b2091409398_3@MCPsignal.433.563:5e-09[&&NHX:Sample=rhiztom3:Type=capture:capture_class=c__Bacilli:capture_domain=d__Bacteria:capture_family=f__Paenibacillaceae:capture_genus=g__Cohnella:capture_order=o__Paenibacillales:capture_phylum=p__Firmicutes:capture_species=s__Cohnella xylanilytica:heptad=MCP-40H])0:5e-09[&&NHX:Sample_counter=rhiztom3--3:Type_counter=capture--3:capture_class_counter=c__Bacilli--2||c__Gammaproteobacteria--1:capture_domain_counter=d__Bacteria--3:capture_family_counter=f__Paenibacillaceae--2||f__Sedimenticolaceae--1:capture_genus_counter=g__Cohnella--2||g__Thiodiazotropha--1:capture_order_counter=o__Chromatiales--1||o__Paenibacillales--2:capture_phylum_counter=p__Firmicutes--2||p__Proteobacteria--1:capture_species_counter=s__Cohnella xylanilytica--2||s__Thiodiazotropha sp003058495--1:gtdb_class_counter=:gtdb_domain_counter=:gtdb_family_counter=:gtdb_genus_counter=:gtdb_order_counter=:gtdb_phylum_counter=:gtdb_species_counter=:heptad_counter=MCP-40H--3:lbd_counter=:name=N443188:ref_name_counter=],(646e6910-74a1-4153-a879-87e7e106d4df_4@MCPsignal.35.190:0.00464926[&&NHX:Sample=rhiztom1:Type=capture:capture_class=c__Dormibacteria:capture_domain=d__Bacteria:capture_family=f__UBA8260:capture_genus=g__UBA8260:capture_order=o__UBA8260:capture_phylum=p__Dormibacterota:capture_species=s__UBA8260 sp003134115:heptad=MCP-40H],(72597502-2a2b-4ae7-a124-2d84a85a7fea_5@MCPsignal.47.187:5e-09[&&NHX:Sample=rhiztom1:Type=capture:besthit=88.1:bitscore=204.0:capture_class=c__Bacilli:capture_domain=d__Bacteria:capture_family=f__Paenibacillaceae:capture_genus=g__Cohnella:capture_order=o__Paenibacillales:capture_phylum=p__Firmicutes:capture_species=s__Cohnella xylanilytica:evalue=1.08e-67:gapopen=0.0:heptad=MCP-40H:length=134.0:mismatch=16.0:qcovhsp=95.7:qend=140.0:qstart=7.0:ref_name=RS_GCF_001698815.1_protein.faa_NZ_LGSI01000044.1_6@PF00015_full_PFAM.350.541:scovhsp=70.2:send=134.0:sstart=1.0],(cfd37ad8-c837-4507-9f8d-9a40fe72fbfb_3@MCPsignal.57.236:5e-09[&&NHX:Sample=rhiztom1:Type=capture:besthit=88.8:bitscore=262.0:capture_class=c__Desulfuromonadia:capture_domain=d__Bacteria:capture_family=f__Geobacteraceae:capture_genus=g__Geomonas:capture_order=o__Geobacterales:capture_phylum=p__Desulfobacterota:capture_species=s__Geomonas limicola:evalue=4.8e-90:gapopen=0.0:heptad=MCP-40H:length=170.0:mismatch=19.0:qcovhsp=95.0:qend=179.0:qstart=10.0:ref_name=RS_GCF_004920405.1_protein.faa_NZ_RFLV01000002.1_151@PF00015_full_PFAM.354.542:scovhsp=90.4:send=170.0:sstart=1.0],fb63ee30-503c-4c63-8455-d442da61e0b5_3@MCPsignal.40.165:0.00657616[&&NHX:Sample=rhiztom1:Type=capture:besthit=99.2:bitscore=211.0:capture_class=c__Bacilli:capture_domain=d__Bacteria:capture_family=f__Paenibacillaceae:capture_genus=g__Cohnella:capture_order=o__Paenibacillales:capture_phylum=p__Firmicutes:capture_species=s__Cohnella xylanilytica:evalue=4.59e-71:gapopen=0.0:heptad=MCP-40H:length=124.0:mismatch=1.0:qcovhsp=99.2:qend=124.0:qstart=1.0:ref_name=RS_GCF_002355475.1_protein.faa_NZ_AP014862.1_2597@PF00015_full_PFAM.373.538:scovhsp=75.2:send=131.0:sstart=8.0])0.851:0.00595365[&&NHX:Sample_counter=rhiztom1--2:Type_counter=capture--2:besthit_avg=94.0:besthit_max=99.2:besthit_min=88.8:besthit_std=7.353910524340098:besthit_sum=188.0:bitscore_avg=236.5:bitscore_max=262.0:bitscore_min=211.0:bitscore_std=36.062445840513924:bitscore_sum=473.0:capture_class_counter=c__Bacilli--1||c__Desulfuromonadia--1:capture_domain_counter=d__Bacteria--2:capture_family_counter=f__Geobacteraceae--1||f__Paenibacillaceae--1:capture_genus_counter=g__Cohnella--1||g__Geomonas--1:capture_order_counter=o__Geobacterales--1||o__Paenibacillales--1:capture_phylum_counter=p__Desulfobacterota--1||p__Firmicutes--1:capture_species_counter=s__Cohnella xylanilytica--1||s__Geomonas limicola--1:evalue_avg=2.295e-71:evalue_max=4.59e-71:evalue_min=4.8e-90:evalue_std=3.245620125646253e-71:evalue_sum=4.59e-71:gapopen_avg=0.0:gapopen_max=0.0:gapopen_min=0.0:gapopen_std=0.0:gapopen_sum=0.0:gtdb_class_counter=:gtdb_domain_counter=:gtdb_family_counter=:gtdb_genus_counter=:gtdb_order_counter=:gtdb_phylum_counter=:gtdb_species_counter=:heptad_counter=MCP-40H--2:lbd_counter=:length_avg=147.0:length_max=170.0:length_min=124.0:length_std=32.526911934581186:length_sum=294.0:mismatch_avg=10.0:mismatch_max=19.0:mismatch_min=1.0:mismatch_std=12.727922061357855:mismatch_sum=20.0:name=N443193:qcovhsp_avg=97.1:qcovhsp_max=99.2:qcovhsp_min=95.0:qcovhsp_std=2.9698484809835013:qcovhsp_sum=194.2:qend_avg=151.5:qend_max=179.0:qend_min=124.0:qend_std=38.890872965260115:qend_sum=303.0:qstart_avg=5.5:qstart_max=10.0:qstart_min=1.0:qstart_std=6.363961030678928:qstart_sum=11.0:ref_name_counter=RS_GCF_002355475.1_protein.faa_NZ_AP014862.1_2597@PF00015_full_PFAM.373.538--1||RS_GCF_004920405.1_protein.faa_NZ_RFLV01000002.1_151@PF00015_full_PFAM.354.542--1:scovhsp_avg=82.80000000000001:scovhsp_max=90.4:scovhsp_min=75.2:scovhsp_std=10.748023074035524:scovhsp_sum=165.60000000000002:send_avg=150.5:send_max=170.0:send_min=131.0:send_std=27.577164466275352:send_sum=301.0:sstart_avg=4.5:sstart_max=8.0:sstart_min=1.0:sstart_std=4.949747468305833:sstart_sum=9.0])0.91:0.00596741[&&NHX:Sample_counter=rhiztom1--3:Type_counter=capture--3:besthit_avg=92.03333333333335:besthit_max=99.2:besthit_min=88.1:besthit_std=6.216376221990862:besthit_sum=276.1:bitscore_avg=225.66666666666666:bitscore_max=262.0:bitscore_min=204.0:bitscore_std=31.65964834506747:bitscore_sum=677.0:capture_class_counter=c__Bacilli--2||c__Desulfuromonadia--1:capture_domain_counter=d__Bacteria--3:capture_family_counter=f__Geobacteraceae--1||f__Paenibacillaceae--2:capture_genus_counter=g__Cohnella--2||g__Geomonas--1:capture_order_counter=o__Geobacterales--1||o__Paenibacillales--2:capture_phylum_counter=p__Desulfobacterota--1||p__Firmicutes--2:capture_species_counter=s__Cohnella xylanilytica--2||s__Geomonas limicola--1:evalue_avg=3.60153e-68:evalue_max=1.08e-67:evalue_min=4.8e-90:evalue_std=6.234058310819686e-68:evalue_sum=1.080459e-67:gapopen_avg=0.0:gapopen_max=0.0:gapopen_min=0.0:gapopen_std=0.0:gapopen_sum=0.0:gtdb_class_counter=:gtdb_domain_counter=:gtdb_family_counter=:gtdb_genus_counter=:gtdb_order_counter=:gtdb_phylum_counter=:gtdb_species_counter=:heptad_counter=MCP-40H--3:lbd_counter=:length_avg=142.66666666666666:length_max=170.0:length_min=124.0:length_std=24.193663082165404:length_sum=428.0:mismatch_avg=12.0:mismatch_max=19.0:mismatch_min=1.0:mismatch_std=9.643650760992955:mismatch_sum=36.0:name=N443194:qcovhsp_avg=96.63333333333333:qcovhsp_max=99.2:qcovhsp_min=95.0:qcovhsp_std=2.2501851775650237:qcovhsp_sum=289.9:qend_avg=147.66666666666666:qend_max=179.0:qend_min=124.0:qend_std=28.290163190291665:qend_sum=443.0:qstart_avg=6.0:qstart_max=10.0:qstart_min=1.0:qstart_std=4.58257569495584:qstart_sum=18.0:ref_name_counter=RS_GCF_001698815.1_protein.faa_NZ_LGSI01000044.1_6@PF00015_full_PFAM.350.541--1||RS_GCF_002355475.1_protein.faa_NZ_AP014862.1_2597@PF00015_full_PFAM.373.538--1||RS_GCF_004920405.1_protein.faa_NZ_RFLV01000002.1_151@PF00015_full_PFAM.354.542--1:scovhsp_avg=78.60000000000001:scovhsp_max=90.4:scovhsp_min=70.2:scovhsp_std=10.52045626386993:scovhsp_sum=235.8:send_avg=145.0:send_max=170.0:send_min=131.0:send_std=21.702534414210707:send_sum=435.0:sstart_avg=3.3333333333333335:sstart_max=8.0:sstart_min=1.0:sstart_std=4.041451884327381:sstart_sum=10.0])0:5e-09[&&NHX:Sample_counter=rhiztom1--4:Type_counter=capture--4:besthit_avg=92.03333333333335:besthit_max=99.2:besthit_min=88.1:besthit_std=6.216376221990862:besthit_sum=276.1:bitscore_avg=225.66666666666666:bitscore_max=262.0:bitscore_min=204.0:bitscore_std=31.65964834506747:bitscore_sum=677.0:capture_class_counter=c__Bacilli--2||c__Desulfuromonadia--1||c__Dormibacteria--1:capture_domain_counter=d__Bacteria--4:capture_family_counter=f__Geobacteraceae--1||f__Paenibacillaceae--2||f__UBA8260--1:capture_genus_counter=g__Cohnella--2||g__Geomonas--1||g__UBA8260--1:capture_order_counter=o__Geobacterales--1||o__Paenibacillales--2||o__UBA8260--1:capture_phylum_counter=p__Desulfobacterota--1||p__Dormibacterota--1||p__Firmicutes--2:capture_species_counter=s__Cohnella xylanilytica--2||s__Geomonas limicola--1||s__UBA8260 sp003134115--1:evalue_avg=3.60153e-68:evalue_max=1.08e-67:evalue_min=4.8e-90:evalue_std=6.234058310819686e-68:evalue_sum=1.080459e-67:gapopen_avg=0.0:gapopen_max=0.0:gapopen_min=0.0:gapopen_std=0.0:gapopen_sum=0.0:gtdb_class_counter=:gtdb_domain_counter=:gtdb_family_counter=:gtdb_genus_counter=:gtdb_order_counter=:gtdb_phylum_counter=:gtdb_species_counter=:heptad_counter=MCP-40H--4:lbd_counter=:length_avg=142.66666666666666:length_max=170.0:length_min=124.0:length_std=24.193663082165404:length_sum=428.0:mismatch_avg=12.0:mismatch_max=19.0:mismatch_min=1.0:mismatch_std=9.643650760992955:mismatch_sum=36.0:name=N443195:qcovhsp_avg=96.63333333333333:qcovhsp_max=99.2:qcovhsp_min=95.0:qcovhsp_std=2.2501851775650237:qcovhsp_sum=289.9:qend_avg=147.66666666666666:qend_max=179.0:qend_min=124.0:qend_std=28.290163190291665:qend_sum=443.0:qstart_avg=6.0:qstart_max=10.0:qstart_min=1.0:qstart_std=4.58257569495584:qstart_sum=18.0:ref_name_counter=RS_GCF_001698815.1_protein.faa_NZ_LGSI01000044.1_6@PF00015_full_PFAM.350.541--1||RS_GCF_002355475.1_protein.faa_NZ_AP014862.1_2597@PF00015_full_PFAM.373.538--1||RS_GCF_004920405.1_protein.faa_NZ_RFLV01000002.1_151@PF00015_full_PFAM.354.542--1:scovhsp_avg=78.60000000000001:scovhsp_max=90.4:scovhsp_min=70.2:scovhsp_std=10.52045626386993:scovhsp_sum=235.8:send_avg=145.0:send_max=170.0:send_min=131.0:send_std=21.702534414210707:send_sum=435.0:sstart_avg=3.3333333333333335:sstart_max=8.0:sstart_min=1.0:sstart_std=4.041451884327381:sstart_sum=10.0])0.776:5e-09[&&NHX:Sample_counter=rhiztom1--4||rhiztom3--3:Type_counter=capture--7:besthit_avg=92.03333333333335:besthit_max=99.2:besthit_min=88.1:besthit_std=6.2163762219908625:besthit_sum=276.1:bitscore_avg=225.66666666666666:bitscore_max=262.0:bitscore_min=204.0:bitscore_std=31.659648345067467:bitscore_sum=677.0:capture_class_counter=c__Bacilli--4||c__Desulfuromonadia--1||c__Dormibacteria--1||c__Gammaproteobacteria--1:capture_domain_counter=d__Bacteria--7:capture_family_counter=f__Geobacteraceae--1||f__Paenibacillaceae--4||f__Sedimenticolaceae--1||f__UBA8260--1:capture_genus_counter=g__Cohnella--4||g__Geomonas--1||g__Thiodiazotropha--1||g__UBA8260--1:capture_order_counter=o__Chromatiales--1||o__Geobacterales--1||o__Paenibacillales--4||o__UBA8260--1:capture_phylum_counter=p__Desulfobacterota--1||p__Dormibacterota--1||p__Firmicutes--4||p__Proteobacteria--1:capture_species_counter=s__Cohnella xylanilytica--4||s__Geomonas limicola--1||s__Thiodiazotropha sp003058495--1||s__UBA8260 sp003134115--1:evalue_avg=3.60153e-68:evalue_max=1.08e-67:evalue_min=4.8e-90:evalue_std=6.234058310819686e-68:evalue_sum=1.080459e-67:gapopen_avg=0.0:gapopen_max=0.0:gapopen_min=0.0:gapopen_std=0.0:gapopen_sum=0.0:gtdb_class_counter=:gtdb_domain_counter=:gtdb_family_counter=:gtdb_genus_counter=:gtdb_order_counter=:gtdb_phylum_counter=:gtdb_species_counter=:heptad_counter=MCP-40H--7:lbd_counter=:length_avg=142.66666666666666:length_max=170.0:length_min=124.0:length_std=24.193663082165408:length_sum=428.0:mismatch_avg=12.0:mismatch_max=19.0:mismatch_min=1.0:mismatch_std=9.643650760992955:mismatch_sum=36.0:name=N443196:qcovhsp_avg=96.63333333333333:qcovhsp_max=99.2:qcovhsp_min=95.0:qcovhsp_std=2.2501851775650237:qcovhsp_sum=289.9:qend_avg=147.66666666666666:qend_max=179.0:qend_min=124.0:qend_std=28.29016319029166:qend_sum=443.0:qstart_avg=6.0:qstart_max=10.0:qstart_min=1.0:qstart_std=4.58257569495584:qstart_sum=18.0:ref_name_counter=RS_GCF_001698815.1_protein.faa_NZ_LGSI01000044.1_6@PF00015_full_PFAM.350.541--1||RS_GCF_002355475.1_protein.faa_NZ_AP014862.1_2597@PF00015_full_PFAM.373.538--1||RS_GCF_004920405.1_protein.faa_NZ_RFLV01000002.1_151@PF00015_full_PFAM.354.542--1:scovhsp_avg=78.60000000000001:scovhsp_max=90.4:scovhsp_min=70.2:scovhsp_std=10.52045626386993:scovhsp_sum=235.8:send_avg=145.0:send_max=170.0:send_min=131.0:send_std=21.702534414210707:send_sum=435.0:sstart_avg=3.3333333333333335:sstart_max=8.0:sstart_min=1.0:sstart_std=4.041451884327381:sstart_sum=10.0],(80874a31-7e7b-4f5b-8312-4dc87f026f25_6@MCPsignal.23.165:0.0056788[&&NHX:Sample=rhizpot1:Type=capture:besthit=100.0:bitscore=240.0:capture_class=c__Bacilli:capture_domain=d__Bacteria:capture_family=f__Paenibacillaceae:capture_genus=g__Cohnella:capture_order=o__Paenibacillales:capture_phylum=p__Firmicutes:capture_species=s__Cohnella xylanilytica:evalue=2.42e-82:gapopen=0.0:heptad=MCP-40H:length=141.0:mismatch=0.0:qcovhsp=99.3:qend=142.0:qstart=2.0:ref_name=RS_GCF_002355475.1_protein.faa_NZ_AP014862.1_2597@PF00015_full_PFAM.373.538:scovhsp=85.5:send=151.0:sstart=11.0],1d23393b-1c9a-4dbd-91a1-1c065bf40098_6@MCPsignal.23.204:5e-09[&&NHX:Sample=rhiztom3:Type=capture:besthit=89.6:bitscore=267.0:capture_class=c__Bacilli:capture_domain=d__Bacteria:capture_family=f__Paenibacillaceae:capture_genus=g__Cohnella:capture_order=o__Paenibacillales:capture_phylum=p__Firmicutes:capture_species=s__Cohnella xylanilytica:evalue=6.04e-92:gapopen=0.0:heptad=MCP-40H:length=173.0:mismatch=18.0:qcovhsp=95.6:qend=181.0:qstart=9.0:ref_name=RS_GCF_001698815.1_protein.faa_NZ_LGSI01000044.1_6@PF00015_full_PFAM.350.541:scovhsp=90.6:send=173.0:sstart=1.0])0:5e-09[&&NHX:Sample_counter=rhizpot1--1||rhiztom3--1:Type_counter=capture--2:besthit_avg=94.8:besthit_max=100.0:besthit_min=89.6:besthit_std=7.353910524340098:besthit_sum=189.6:bitscore_avg=253.5:bitscore_max=267.0:bitscore_min=240.0:bitscore_std=19.091883092036785:bitscore_sum=507.0:capture_class_counter=c__Bacilli--2:capture_domain_counter=d__Bacteria--2:capture_family_counter=f__Paenibacillaceae--2:capture_genus_counter=g__Cohnella--2:capture_order_counter=o__Paenibacillales--2:capture_phylum_counter=p__Firmicutes--2:capture_species_counter=s__Cohnella xylanilytica--2:evalue_avg=1.210000000302e-82:evalue_max=2.42e-82:evalue_min=6.04e-92:evalue_std=1.7111984100443525e-82:evalue_sum=2.420000000604e-82:gapopen_avg=0.0:gapopen_max=0.0:gapopen_min=0.0:gapopen_std=0.0:gapopen_sum=0.0:gtdb_class_counter=:gtdb_domain_counter=:gtdb_family_counter=:gtdb_genus_counter=:gtdb_order_counter=:gtdb_phylum_counter=:gtdb_species_counter=:heptad_counter=MCP-40H--2:lbd_counter=:length_avg=157.0:length_max=173.0:length_min=141.0:length_std=22.627416997969522:length_sum=314.0:mismatch_avg=9.0:mismatch_max=18.0:mismatch_min=0.0:mismatch_std=12.727922061357855:mismatch_sum=18.0:name=N443199:qcovhsp_avg=97.44999999999999:qcovhsp_max=99.3:qcovhsp_min=95.6:qcovhsp_std=2.616295090390228:qcovhsp_sum=194.89999999999998:qend_avg=161.5:qend_max=181.0:qend_min=142.0:qend_std=27.577164466275352:qend_sum=323.0:qstart_avg=5.5:qstart_max=9.0:qstart_min=2.0:qstart_std=4.949747468305833:qstart_sum=11.0:ref_name_counter=RS_GCF_001698815.1_protein.faa_NZ_LGSI01000044.1_6@PF00015_full_PFAM.350.541--1||RS_GCF_002355475.1_protein.faa_NZ_AP014862.1_2597@PF00015_full_PFAM.373.538--1:scovhsp_avg=88.05:scovhsp_max=90.6:scovhsp_min=85.5:scovhsp_std=3.6062445840513884:scovhsp_sum=176.1:send_avg=162.0:send_max=173.0:send_min=151.0:send_std=15.556349186104045:send_sum=324.0:sstart_avg=6.0:sstart_max=11.0:sstart_min=1.0:sstart_std=7.0710678118654755:sstart_sum=12.0])0.967:5e-09[&&NHX:Sample_counter=rhizpot1--1||rhiztom1--4||rhiztom3--4:Type_counter=capture--9:besthit_avg=93.14:besthit_max=100.0:besthit_min=88.1:besthit_std=5.927731437911137:besthit_sum=465.7:bitscore_avg=236.8:bitscore_max=267.0:bitscore_min=204.0:bitscore_std=28.717590428167888:bitscore_sum=1184.0:capture_class_counter=c__Bacilli--6||c__Desulfuromonadia--1||c__Dormibacteria--1||c__Gammaproteobacteria--1:capture_domain_counter=d__Bacteria--9:capture_family_counter=f__Geobacteraceae--1||f__Paenibacillaceae--6||f__Sedimenticolaceae--1||f__UBA8260--1:capture_genus_counter=g__Cohnella--6||g__Geomonas--1||g__Thiodiazotropha--1||g__UBA8260--1:capture_order_counter=o__Chromatiales--1||o__Geobacterales--1||o__Paenibacillales--6||o__UBA8260--1:capture_phylum_counter=p__Desulfobacterota--1||p__Dormibacterota--1||p__Firmicutes--6||p__Proteobacteria--1:capture_species_counter=s__Cohnella xylanilytica--6||s__Geomonas limicola--1||s__Thiodiazotropha sp003058495--1||s__UBA8260 sp003134115--1:evalue_avg=2.160918000000005e-68:evalue_max=1.08e-67:evalue_min=6.04e-92:evalue_std=4.8293940627805446e-68:evalue_sum=1.0804590000000025e-67:gapopen_avg=0.0:gapopen_max=0.0:gapopen_min=0.0:gapopen_std=0.0:gapopen_sum=0.0:gtdb_class_counter=:gtdb_domain_counter=:gtdb_family_counter=:gtdb_genus_counter=:gtdb_order_counter=:gtdb_phylum_counter=:gtdb_species_counter=:heptad_counter=MCP-40H--9:lbd_counter=:length_avg=148.4:length_max=173.0:length_min=124.0:length_std=21.961329650091773:length_sum=742.0:mismatch_avg=10.8:mismatch_max=19.0:mismatch_min=0.0:mismatch_std=9.47100839404126:mismatch_sum=54.0:name=N443200:qcovhsp_avg=96.96:qcovhsp_max=99.3:qcovhsp_min=95.0:qcovhsp_std=2.107842498859913:qcovhsp_sum=484.79999999999995:qend_avg=153.2:qend_max=181.0:qend_min=124.0:qend_std=25.44995088403905:qend_sum=766.0:qstart_avg=5.8:qstart_max=10.0:qstart_min=1.0:qstart_std=4.08656334834051:qstart_sum=29.0:ref_name_counter=RS_GCF_001698815.1_protein.faa_NZ_LGSI01000044.1_6@PF00015_full_PFAM.350.541--2||RS_GCF_002355475.1_protein.faa_NZ_AP014862.1_2597@PF00015_full_PFAM.373.538--2||RS_GCF_004920405.1_protein.faa_NZ_RFLV01000002.1_151@PF00015_full_PFAM.354.542--1:scovhsp_avg=82.38:scovhsp_max=90.6:scovhsp_min=70.2:scovhsp_std=9.240238092170568:scovhsp_sum=411.9:send_avg=151.8:send_max=173.0:send_min=131.0:send_std=19.562719647329203:send_sum=759.0:sstart_avg=4.4:sstart_max=11.0:sstart_min=1.0:sstart_std=4.774934554525329:sstart_sum=22.0],(d8aae1ba-c597-5688-a916-3dfbf2c3cab9_4@MCPsignal.15.140:5e-09[&&NHX:Sample=rhiztom3:Type=capture:besthit=99.2:bitscore=213.0:capture_class=c__Gammaproteobacteria:capture_domain=d__Bacteria:capture_family=f__Pseudomonadaceae:capture_genus=g__Pseudomonas_E:capture_order=o__Pseudomonadales:capture_phylum=p__Proteobacteria:capture_species=s__Pseudomonas_E entomophila_A:evalue=1.13e-71:gapopen=0.0:heptad=MCP-40H:length=124.0:mismatch=1.0:qcovhsp=99.2:qend=125.0:qstart=2.0:ref_name=RS_GCF_002355475.1_protein.faa_NZ_AP014862.1_2597@PF00015_full_PFAM.373.538:scovhsp=75.2:send=151.0:sstart=28.0],f3cb0ff0-735d-5355-a527-242cab6e317f_5@MCPsignal.23.148:0.0129152[&&NHX:Sample=rhiztom3:Type=capture:besthit=97.6:bitscore=208.0:capture_class=c__Bacilli:capture_domain=d__Bacteria:capture_family=f__Paenibacillaceae:capture_genus=g__Cohnella:capture_order=o__Paenibacillales:capture_phylum=p__Firmicutes:capture_species=s__Cohnella xylanilytica:evalue=7.59e-70:gapopen=0.0:heptad=MCP-40H:length=124.0:mismatch=3.0:qcovhsp=99.2:qend=125.0:qstart=2.0:ref_name=RS_GCF_002355475.1_protein.faa_NZ_AP014862.1_2597@PF00015_full_PFAM.373.538:scovhsp=75.2:send=151.0:sstart=28.0])0.92:0.0130459[&&NHX:Sample_counter=rhiztom3--2:Type_counter=capture--2:besthit_avg=98.4:besthit_max=99.2:besthit_min=97.6:besthit_std=1.131370849898482:besthit_sum=196.8:bitscore_avg=210.5:bitscore_max=213.0:bitscore_min=208.0:bitscore_std=3.5355339059327378:bitscore_sum=421.0:capture_class_counter=c__Bacilli--1||c__Gammaproteobacteria--1:capture_domain_counter=d__Bacteria--2:capture_family_counter=f__Paenibacillaceae--1||f__Pseudomonadaceae--1:capture_genus_counter=g__Cohnella--1||g__Pseudomonas_E--1:capture_order_counter=o__Paenibacillales--1||o__Pseudomonadales--1:capture_phylum_counter=p__Firmicutes--1||p__Proteobacteria--1:capture_species_counter=s__Cohnella xylanilytica--1||s__Pseudomonas_E entomophila_A--1:evalue_avg=3.8515e-70:evalue_max=7.59e-70:evalue_min=1.13e-71:evalue_std=5.287037402931815e-70:evalue_sum=7.703e-70:gapopen_avg=0.0:gapopen_max=0.0:gapopen_min=0.0:gapopen_std=0.0:gapopen_sum=0.0:gtdb_class_counter=:gtdb_domain_counter=:gtdb_family_counter=:gtdb_genus_counter=:gtdb_order_counter=:gtdb_phylum_counter=:gtdb_species_counter=:heptad_counter=MCP-40H--2:lbd_counter=:length_avg=124.0:length_max=124.0:length_min=124.0:length_std=0.0:length_sum=248.0:mismatch_avg=2.0:mismatch_max=3.0:mismatch_min=1.0:mismatch_std=1.4142135623730951:mismatch_sum=4.0:name=N443203:qcovhsp_avg=99.2:qcovhsp_max=99.2:qcovhsp_min=99.2:qcovhsp_std=0.0:qcovhsp_sum=198.4:qend_avg=125.0:qend_max=125.0:qend_min=125.0:qend_std=0.0:qend_sum=250.0:qstart_avg=2.0:qstart_max=2.0:qstart_min=2.0:qstart_std=0.0:qstart_sum=4.0:ref_name_counter=RS_GCF_002355475.1_protein.faa_NZ_AP014862.1_2597@PF00015_full_PFAM.373.538--2:scovhsp_avg=75.2:scovhsp_max=75.2:scovhsp_min=75.2:scovhsp_std=0.0:scovhsp_sum=150.4:send_avg=151.0:send_max=151.0:send_min=151.0:send_std=0.0:send_sum=302.0:sstart_avg=28.0:sstart_max=28.0:sstart_min=28.0:sstart_std=0.0:sstart_sum=56.0])0:6e-09[&&NHX:Sample_counter=rhizpot1--1||rhiztom1--4||rhiztom3--6:Type_counter=capture--11:besthit_avg=94.64285714285714:besthit_max=100.0:besthit_min=88.1:besthit_std=5.497835071752381:besthit_sum=662.5:bitscore_avg=229.28571428571428:bitscore_max=267.0:bitscore_min=204.0:bitscore_std=26.768851835135337:bitscore_sum=1605.0:capture_class_counter=c__Bacilli--7||c__Desulfuromonadia--1||c__Dormibacteria--1||c__Gammaproteobacteria--2:capture_domain_counter=d__Bacteria--11:capture_family_counter=f__Geobacteraceae--1||f__Paenibacillaceae--7||f__Pseudomonadaceae--1||f__Sedimenticolaceae--1||f__UBA8260--1:capture_genus_counter=g__Cohnella--7||g__Geomonas--1||g__Pseudomonas_E--1||g__Thiodiazotropha--1||g__UBA8260--1:capture_order_counter=o__Chromatiales--1||o__Geobacterales--1||o__Paenibacillales--7||o__Pseudomonadales--1||o__UBA8260--1:capture_phylum_counter=p__Desulfobacterota--1||p__Dormibacterota--1||p__Firmicutes--7||p__Proteobacteria--2:capture_species_counter=s__Cohnella xylanilytica--7||s__Geomonas limicola--1||s__Pseudomonas_E entomophila_A--1||s__Thiodiazotropha sp003058495--1||s__UBA8260 sp003134115--1:evalue_avg=1.5545171428571464e-68:evalue_max=1.08e-67:evalue_min=6.04e-92:evalue_std=4.0769702460475636e-68:evalue_sum=1.0881620000000025e-67:gapopen_avg=0.0:gapopen_max=0.0:gapopen_min=0.0:gapopen_std=0.0:gapopen_sum=0.0:gtdb_class_counter=:gtdb_domain_counter=:gtdb_family_counter=:gtdb_genus_counter=:gtdb_order_counter=:gtdb_phylum_counter=:gtdb_species_counter=:heptad_counter=MCP-40H--11:lbd_counter=:length_avg=141.42857142857142:length_max=173.0:length_min=124.0:length_std=21.524072901886257:length_sum=990.0:mismatch_avg=8.285714285714286:mismatch_max=19.0:mismatch_min=0.0:mismatch_std=8.864052604279182:mismatch_sum=58.0:name=N443204:qcovhsp_avg=97.60000000000001:qcovhsp_max=99.3:qcovhsp_min=95.0:qcovhsp_std=2.038790491116405:qcovhsp_sum=683.2:qend_avg=145.14285714285714:qend_max=181.0:qend_min=124.0:qend_std=24.922737753763272:qend_sum=1016.0:qstart_avg=4.714285714285714:qstart_max=10.0:qstart_min=1.0:qstart_std=3.8172540616821107:qstart_sum=33.0:ref_name_counter=RS_GCF_001698815.1_protein.faa_NZ_LGSI01000044.1_6@PF00015_full_PFAM.350.541--2||RS_GCF_002355475.1_protein.faa_NZ_AP014862.1_2597@PF00015_full_PFAM.373.538--4||RS_GCF_004920405.1_protein.faa_NZ_RFLV01000002.1_151@PF00015_full_PFAM.354.542--1:scovhsp_avg=80.32857142857142:scovhsp_max=90.6:scovhsp_min=70.2:scovhsp_std=8.31839613661878:scovhsp_sum=562.3:send_avg=151.57142857142858:send_max=173.0:send_min=131.0:send_std=15.977662979475888:send_sum=1061.0:sstart_avg=11.142857142857142:sstart_max=28.0:sstart_min=1.0:sstart_std=12.15769401693939:sstart_sum=78.0],(RS_GCF_002355475.1_protein.faa_NZ_AP014862.1_2597@PF00015_full_PFAM.373.538:5e-09,(((RS_GCF_003626975.1_protein.faa_NZ_CP032616.1_1398@PF00015_full_PFAM.375.540:5e-09,RS_GCF_008807375.1_protein.faa_NZ_CP043311.1_3096@PF00015_full_PFAM.379.540:0.00969062)0.569:0.00186746[&&NHX:Sample_counter=:Type_counter=:capture_class_counter=:capture_domain_counter=:capture_family_counter=:capture_genus_counter=:capture_order_counter=:capture_phylum_counter=:capture_species_counter=:gtdb_class_counter=:gtdb_domain_counter=:gtdb_family_counter=:gtdb_genus_counter=:gtdb_order_counter=:gtdb_phylum_counter=:gtdb_species_counter=:heptad_counter=:lbd_counter=:name=N443208:ref_name_counter=],(RS_GCF_000423545.1_protein.faa_NZ_AUIE01000015.1_32@PF00015_full_PFAM.379.537:5e-09,(RS_GCF_001708505.1_protein.faa_NZ_CP015992.1_2444@PF00015_full_PFAM.367.537:6e-09,RS_GCF_000412695.1_protein.faa_NC_021499.1_2448@PF00015_full_PFAM.379.537:5e-09)0.919:0.00895706[&&NHX:Sample_counter=:Type_counter=:capture_class_counter=:capture_domain_counter=:capture_family_counter=:capture_genus_counter=:capture_order_counter=:capture_phylum_counter=:capture_species_counter=:gtdb_class_counter=:gtdb_domain_counter=:gtdb_family_counter=:gtdb_genus_counter=:gtdb_order_counter=:gtdb_phylum_counter=:gtdb_species_counter=:heptad_counter=:lbd_counter=:name=N443212:ref_name_counter=])0.653:0.0060765[&&NHX:Sample_counter=:Type_counter=:capture_class_counter=:capture_domain_counter=:capture_family_counter=:capture_genus_counter=:capture_order_counter=:capture_phylum_counter=:capture_species_counter=:gtdb_class_counter=:gtdb_domain_counter=:gtdb_family_counter=:gtdb_genus_counter=:gtdb_order_counter=:gtdb_phylum_counter=:gtdb_species_counter=:heptad_counter=:lbd_counter=:name=N443213:ref_name_counter=])0.843:0.00620944[&&NHX:Sample_counter=:Type_counter=:capture_class_counter=:capture_domain_counter=:capture_family_counter=:capture_genus_counter=:capture_order_counter=:capture_phylum_counter=:capture_species_counter=:gtdb_class_counter=:gtdb_domain_counter=:gtdb_family_counter=:gtdb_genus_counter=:gtdb_order_counter=:gtdb_phylum_counter=:gtdb_species_counter=:heptad_counter=:lbd_counter=:name=N443214:ref_name_counter=],eb750b6d-84fa-4c47-a94f-f9081ae5d618_5@MCPsignal.524.664:0.0115167[&&NHX:Sample=rhiztom1:Type=capture:besthit=99.3:bitscore=236.0:capture_class=c__Desulfuromonadia:capture_domain=d__Bacteria:capture_family=f__Geobacteraceae:capture_genus=g__Geomonas:capture_order=o__Geobacterales:capture_phylum=p__Desulfobacterota:capture_species=s__Geomonas limicola:evalue=1.5e-80:gapopen=0.0:heptad=MCP-40H:length=139.0:mismatch=1.0:qcovhsp=99.3:qend=139.0:qstart=1.0:ref_name=RS_GCF_002355475.1_protein.faa_NZ_AP014862.1_2597@PF00015_full_PFAM.373.538:scovhsp=84.2:send=146.0:sstart=8.0])0:5e-09[&&NHX:Sample_counter=rhiztom1--1:Type_counter=capture--1:besthit_avg=99.3:besthit_max=99.3:besthit_min=99.3:besthit_std=0:besthit_sum=99.3:bitscore_avg=236.0:bitscore_max=236.0:bitscore_min=236.0:bitscore_std=0:bitscore_sum=236.0:capture_class_counter=c__Desulfuromonadia--1:capture_domain_counter=d__Bacteria--1:capture_family_counter=f__Geobacteraceae--1:capture_genus_counter=g__Geomonas--1:capture_order_counter=o__Geobacterales--1:capture_phylum_counter=p__Desulfobacterota--1:capture_species_counter=s__Geomonas limicola--1:evalue_avg=1.5e-80:evalue_max=1.5e-80:evalue_min=1.5e-80:evalue_std=0:evalue_sum=1.5e-80:gapopen_avg=0.0:gapopen_max=0.0:gapopen_min=0.0:gapopen_std=0:gapopen_sum=0.0:gtdb_class_counter=:gtdb_domain_counter=:gtdb_family_counter=:gtdb_genus_counter=:gtdb_order_counter=:gtdb_phylum_counter=:gtdb_species_counter=:heptad_counter=MCP-40H--1:lbd_counter=:length_avg=139.0:length_max=139.0:length_min=139.0:length_std=0:length_sum=139.0:mismatch_avg=1.0:mismatch_max=1.0:mismatch_min=1.0:mismatch_std=0:mismatch_sum=1.0:name=N443216:qcovhsp_avg=99.3:qcovhsp_max=99.3:qcovhsp_min=99.3:qcovhsp_std=0:qcovhsp_sum=99.3:qend_avg=139.0:qend_max=139.0:qend_min=139.0:qend_std=0:qend_sum=139.0:qstart_avg=1.0:qstart_max=1.0:qstart_min=1.0:qstart_std=0:qstart_sum=1.0:ref_name_counter=RS_GCF_002355475.1_protein.faa_NZ_AP014862.1_2597@PF00015_full_PFAM.373.538--1:scovhsp_avg=84.2:scovhsp_max=84.2:scovhsp_min=84.2:scovhsp_std=0:scovhsp_sum=84.2:send_avg=146.0:send_max=146.0:send_min=146.0:send_std=0:send_sum=146.0:sstart_avg=8.0:sstart_max=8.0:sstart_min=8.0:sstart_std=0:sstart_sum=8.0])0.777:5e-09[&&NHX:Sample_counter=rhiztom1--1:Type_counter=capture--1:besthit_avg=99.3:besthit_max=99.3:besthit_min=99.3:besthit_std=0:besthit_sum=99.3:bitscore_avg=236.0:bitscore_max=236.0:bitscore_min=236.0:bitscore_std=0:bitscore_sum=236.0:capture_class_counter=c__Desulfuromonadia--1:capture_domain_counter=d__Bacteria--1:capture_family_counter=f__Geobacteraceae--1:capture_genus_counter=g__Geomonas--1:capture_order_counter=o__Geobacterales--1:capture_phylum_counter=p__Desulfobacterota--1:capture_species_counter=s__Geomonas limicola--1:evalue_avg=1.5e-80:evalue_max=1.5e-80:evalue_min=1.5e-80:evalue_std=0:evalue_sum=1.5e-80:gapopen_avg=0.0:gapopen_max=0.0:gapopen_min=0.0:gapopen_std=0:gapopen_sum=0.0:gtdb_class_counter=:gtdb_domain_counter=:gtdb_family_counter=:gtdb_genus_counter=:gtdb_order_counter=:gtdb_phylum_counter=:gtdb_species_counter=:heptad_counter=MCP-40H--1:lbd_counter=:length_avg=139.0:length_max=139.0:length_min=139.0:length_std=0:length_sum=139.0:mismatch_avg=1.0:mismatch_max=1.0:mismatch_min=1.0:mismatch_std=0:mismatch_sum=1.0:name=N443217:qcovhsp_avg=99.3:qcovhsp_max=99.3:qcovhsp_min=99.3:qcovhsp_std=0:qcovhsp_sum=99.3:qend_avg=139.0:qend_max=139.0:qend_min=139.0:qend_std=0:qend_sum=139.0:qstart_avg=1.0:qstart_max=1.0:qstart_min=1.0:qstart_std=0:qstart_sum=1.0:ref_name_counter=RS_GCF_002355475.1_protein.faa_NZ_AP014862.1_2597@PF00015_full_PFAM.373.538--1:scovhsp_avg=84.2:scovhsp_max=84.2:scovhsp_min=84.2:scovhsp_std=0:scovhsp_sum=84.2:send_avg=146.0:send_max=146.0:send_min=146.0:send_std=0:send_sum=146.0:sstart_avg=8.0:sstart_max=8.0:sstart_min=8.0:sstart_std=0:sstart_sum=8.0])0.173:5e-09[&&NHX:Sample_counter=rhizpot1--1||rhiztom1--5||rhiztom3--6:Type_counter=capture--12:besthit_avg=95.225:besthit_max=100.0:besthit_min=88.1:besthit_std=5.3496995910317935:besthit_sum=761.8:bitscore_avg=230.125:bitscore_max=267.0:bitscore_min=204.0:bitscore_std=24.896571766295168:bitscore_sum=1841.0:capture_class_counter=c__Bacilli--7||c__Desulfuromonadia--2||c__Dormibacteria--1||c__Gammaproteobacteria--2:capture_domain_counter=d__Bacteria--12:capture_family_counter=f__Geobacteraceae--2||f__Paenibacillaceae--7||f__Pseudomonadaceae--1||f__Sedimenticolaceae--1||f__UBA8260--1:capture_genus_counter=g__Cohnella--7||g__Geomonas--2||g__Pseudomonas_E--1||g__Thiodiazotropha--1||g__UBA8260--1:capture_order_counter=o__Chromatiales--1||o__Geobacterales--2||o__Paenibacillales--7||o__Pseudomonadales--1||o__UBA8260--1:capture_phylum_counter=p__Desulfobacterota--2||p__Dormibacterota--1||p__Firmicutes--7||p__Proteobacteria--2:capture_species_counter=s__Cohnella xylanilytica--7||s__Geomonas limicola--2||s__Pseudomonas_E entomophila_A--1||s__Thiodiazotropha sp003058495--1||s__UBA8260 sp003134115--1:evalue_avg=1.3602025000001906e-68:evalue_max=1.08e-67:evalue_min=6.04e-92:evalue_std=3.814344662435398e-68:evalue_sum=1.0881620000001525e-67:gapopen_avg=0.0:gapopen_max=0.0:gapopen_min=0.0:gapopen_std=0.0:gapopen_sum=0.0:gtdb_class_counter=:gtdb_domain_counter=:gtdb_family_counter=:gtdb_genus_counter=:gtdb_order_counter=:gtdb_phylum_counter=:gtdb_species_counter=:heptad_counter=MCP-40H--12:lbd_counter=:length_avg=141.125:length_max=173.0:length_min=124.0:length_std=19.945908996941846:length_sum=1129.0:mismatch_avg=7.375:mismatch_max=19.0:mismatch_min=0.0:mismatch_std=8.601287279072992:mismatch_sum=59.0:name=N443218:qcovhsp_avg=97.8125:qcovhsp_max=99.3:qcovhsp_min=95.0:qcovhsp_std=1.9809359259847719:qcovhsp_sum=782.5:qend_avg=144.375:qend_max=181.0:qend_min=124.0:qend_std=23.175957369653577:qend_sum=1155.0:qstart_avg=4.25:qstart_max=10.0:qstart_min=1.0:qstart_std=3.770183777256185:qstart_sum=34.0:ref_name_counter=RS_GCF_001698815.1_protein.faa_NZ_LGSI01000044.1_6@PF00015_full_PFAM.350.541--2||RS_GCF_002355475.1_protein.faa_NZ_AP014862.1_2597@PF00015_full_PFAM.373.538--5||RS_GCF_004920405.1_protein.faa_NZ_RFLV01000002.1_151@PF00015_full_PFAM.354.542--1:scovhsp_avg=80.8125:scovhsp_max=90.6:scovhsp_min=70.2:scovhsp_std=7.822027048205415:scovhsp_sum=646.5:send_avg=150.875:send_max=173.0:send_min=131.0:send_std=14.92301673829486:send_sum=1207.0:sstart_avg=10.75:sstart_max=28.0:sstart_min=1.0:sstart_std=11.310551331768554:sstart_sum=86.0],6d8311e0-d154-4a3b-a569-7d1ea678b5ae_5@MCPsignal.249.376:5e-09[&&NHX:Sample=rhiztom1:Type=capture:besthit=100.0:bitscore=218.0:capture_class=c__Bacilli:capture_domain=d__Bacteria:capture_family=f__Paenibacillaceae:capture_genus=g__Cohnella:capture_order=o__Paenibacillales:capture_phylum=p__Firmicutes:capture_species=s__Cohnella xylanilytica:evalue=6.36e-74:gapopen=0.0:heptad=MCP-40H:length=127.0:mismatch=0.0:qcovhsp=100.0:qend=127.0:qstart=1.0:ref_name=RS_GCF_002355475.1_protein.faa_NZ_AP014862.1_2597@PF00015_full_PFAM.373.538:scovhsp=77.0:send=151.0:sstart=25.0])0.469:5e-09[&&NHX:Sample_counter=rhizpot1--1||rhiztom1--6||rhiztom3--6:Type_counter=capture--13:besthit_avg=95.75555555555556:besthit_max=100.0:besthit_min=88.1:besthit_std=5.251216790209465:besthit_sum=861.8000000000001:bitscore_avg=228.77777777777777:bitscore_max=267.0:bitscore_min=204.0:bitscore_std=23.636718140309675:bitscore_sum=2059.0:capture_class_counter=c__Bacilli--8||c__Desulfuromonadia--2||c__Dormibacteria--1||c__Gammaproteobacteria--2:capture_domain_counter=d__Bacteria--13:capture_family_counter=f__Geobacteraceae--2||f__Paenibacillaceae--8||f__Pseudomonadaceae--1||f__Sedimenticolaceae--1||f__UBA8260--1:capture_genus_counter=g__Cohnella--8||g__Geomonas--2||g__Pseudomonas_E--1||g__Thiodiazotropha--1||g__UBA8260--1:capture_order_counter=o__Chromatiales--1||o__Geobacterales--2||o__Paenibacillales--8||o__Pseudomonadales--1||o__UBA8260--1:capture_phylum_counter=p__Desulfobacterota--2||p__Dormibacterota--1||p__Firmicutes--8||p__Proteobacteria--2:capture_species_counter=s__Cohnella xylanilytica--8||s__Geomonas limicola--2||s__Pseudomonas_E entomophila_A--1||s__Thiodiazotropha sp003058495--1||s__UBA8260 sp003134115--1:evalue_avg=1.209069595555725e-68:evalue_max=1.08e-67:evalue_min=6.04e-92:evalue_std=3.596684924568819e-68:evalue_sum=1.0881626360001525e-67:gapopen_avg=0.0:gapopen_max=0.0:gapopen_min=0.0:gapopen_std=0.0:gapopen_sum=0.0:gtdb_class_counter=:gtdb_domain_counter=:gtdb_family_counter=:gtdb_genus_counter=:gtdb_order_counter=:gtdb_phylum_counter=:gtdb_species_counter=:heptad_counter=MCP-40H--13:lbd_counter=:length_avg=139.55555555555554:length_max=173.0:length_min=124.0:length_std=19.242603196495473:length_sum=1256.0:mismatch_avg=6.555555555555555:mismatch_max=19.0:mismatch_min=0.0:mismatch_std=8.412952976082641:mismatch_sum=59.0:name=N443220:qcovhsp_avg=98.05555555555556:qcovhsp_max=100.0:qcovhsp_min=95.0:qcovhsp_std=1.9913005242247541:qcovhsp_sum=882.5:qend_avg=142.44444444444446:qend_max=181.0:qend_min=124.0:qend_std=22.439424631165963:qend_sum=1282.0:qstart_avg=3.888888888888889:qstart_max=10.0:qstart_min=1.0:qstart_std=3.6893239368631088:qstart_sum=35.0:ref_name_counter=RS_GCF_001698815.1_protein.faa_NZ_LGSI01000044.1_6@PF00015_full_PFAM.350.541--2||RS_GCF_002355475.1_protein.faa_NZ_AP014862.1_2597@PF00015_full_PFAM.373.538--6||RS_GCF_004920405.1_protein.faa_NZ_RFLV01000002.1_151@PF00015_full_PFAM.354.542--1:scovhsp_avg=80.3888888888889:scovhsp_max=90.6:scovhsp_min=70.2:scovhsp_std=7.4263794079693435:scovhsp_sum=723.5000000000001:send_avg=150.88888888888889:send_max=173.0:send_min=131.0:send_std=13.959266137985589:send_sum=1358.0:sstart_avg=12.333333333333334:sstart_max=28.0:sstart_min=1.0:sstart_std=11.597413504743201:sstart_sum=111.0])0.199:5e-09[&&NHX:Sample_counter=rhizpot1--1||rhiztom1--6||rhiztom3--7:Type_counter=capture--14:besthit_avg=96.18:besthit_max=100.0:besthit_min=88.1:besthit_std=5.129609038600204:besthit_sum=961.8000000000001:bitscore_avg=227.8:bitscore_max=267.0:bitscore_min=204.0:bitscore_std=22.498395004483715:bitscore_sum=2278.0:capture_class_counter=c__Bacilli--8||c__Desulfuromonadia--2||c__Dormibacteria--1||c__Gammaproteobacteria--3:capture_domain_counter=d__Bacteria--14:capture_family_counter=f__Geobacteraceae--2||f__Paenibacillaceae--8||f__Pseudomonadaceae--2||f__Sedimenticolaceae--1||f__UBA8260--1:capture_genus_counter=g__Cohnella--8||g__Geomonas--2||g__Pseudomonas_D--1||g__Pseudomonas_E--1||g__Thiodiazotropha--1||g__UBA8260--1:capture_order_counter=o__Chromatiales--1||o__Geobacterales--2||o__Paenibacillales--8||o__Pseudomonadales--2||o__UBA8260--1:capture_phylum_counter=p__Desulfobacterota--2||p__Dormibacterota--1||p__Firmicutes--8||p__Proteobacteria--3:capture_species_counter=s__Cohnella xylanilytica--8||s__Geomonas limicola--2||s__Pseudomonas_D xiamenensis--1||s__Pseudomonas_E entomophila_A--1||s__Thiodiazotropha sp003058495--1||s__UBA8260 sp003134115--1:evalue_avg=1.0881631020001525e-68:evalue_max=1.08e-67:evalue_min=6.04e-92:evalue_std=3.4124737490161043e-68:evalue_sum=1.0881631020001524e-67:gapopen_avg=0.0:gapopen_max=0.0:gapopen_min=0.0:gapopen_std=0.0:gapopen_sum=0.0:gtdb_class_counter=:gtdb_domain_counter=:gtdb_family_counter=:gtdb_genus_counter=:gtdb_order_counter=:gtdb_phylum_counter=:gtdb_species_counter=:heptad_counter=MCP-40H--14:lbd_counter=:length_avg=138.4:length_max=173.0:length_min=124.0:length_std=18.506455330205426:length_sum=1384.0:mismatch_avg=5.9:mismatch_max=19.0:mismatch_min=0.0:mismatch_std=8.198238293140248:mismatch_sum=59.0:name=N443221:qcovhsp_avg=98.25:qcovhsp_max=100.0:qcovhsp_min=95.0:qcovhsp_std=1.9755449318549503:qcovhsp_sum=982.5:qend_avg=141.0:qend_max=181.0:qend_min=124.0:qend_std=21.643577440997237:qend_sum=1410.0:qstart_avg=3.6:qstart_max=10.0:qstart_min=1.0:qstart_std=3.596294389136314:qstart_sum=36.0:ref_name_counter=RS_GCF_001698815.1_protein.faa_NZ_LGSI01000044.1_6@PF00015_full_PFAM.350.541--2||RS_GCF_002355475.1_protein.faa_NZ_AP014862.1_2597@PF00015_full_PFAM.373.538--7||RS_GCF_004920405.1_protein.faa_NZ_RFLV01000002.1_151@PF00015_full_PFAM.354.542--1:scovhsp_avg=80.11000000000001:scovhsp_max=90.6:scovhsp_min=70.2:scovhsp_std=7.056982357920416:scovhsp_sum=801.1000000000001:send_avg=149.3:send_max=173.0:send_min=131.0:send_std=14.087425440993664:send_sum=1493.0:sstart_avg=11.9:sstart_max=28.0:sstart_min=1.0:sstart_std=11.019679366176375:sstart_sum=119.0])0:5e-09[&&NHX:Sample_counter=rhizpot1--1||rhiztom1--6||rhiztom3--8:Type_counter=capture--15:besthit_avg=96.25454545454546:besthit_max=100.0:besthit_min=88.1:besthit_std=4.872650949198731:besthit_sum=1058.8000000000002:bitscore_avg=222.27272727272728:bitscore_max=267.0:bitscore_min=167.0:bitscore_std=28.135710081996898:bitscore_sum=2445.0:capture_class_counter=c__Bacilli--8||c__Desulfuromonadia--2||c__Dormibacteria--1||c__Gammaproteobacteria--4:capture_domain_counter=d__Bacteria--15:capture_family_counter=f__Geobacteraceae--2||f__Paenibacillaceae--8||f__Pseudomonadaceae--3||f__Sedimenticolaceae--1||f__UBA8260--1:capture_genus_counter=g__Cohnella--8||g__Geomonas--2||g__Pseudomonas_D--1||g__Pseudomonas_E--2||g__Thiodiazotropha--1||g__UBA8260--1:capture_order_counter=o__Chromatiales--1||o__Geobacterales--2||o__Paenibacillales--8||o__Pseudomonadales--3||o__UBA8260--1:capture_phylum_counter=p__Desulfobacterota--2||p__Dormibacterota--1||p__Firmicutes--8||p__Proteobacteria--4:capture_species_counter=s__Cohnella xylanilytica--8||s__Geomonas limicola--2||s__Pseudomonas_D xiamenensis--1||s__Pseudomonas_E entomophila_A--1||s__Pseudomonas_E sp003105155--1||s__Thiodiazotropha sp003058495--1||s__UBA8260 sp003134115--1:evalue_avg=2.400000000000099e-55:evalue_max=2.64e-54:evalue_min=6.04e-92:evalue_std=7.959899496852926e-55:evalue_sum=2.640000000000109e-54:gapopen_avg=0.0:gapopen_max=0.0:gapopen_min=0.0:gapopen_std=0.0:gapopen_sum=0.0:gtdb_class_counter=:gtdb_domain_counter=:gtdb_family_counter=:gtdb_genus_counter=:gtdb_order_counter=:gtdb_phylum_counter=:gtdb_species_counter=:heptad_counter=MCP-40H--15:lbd_counter=:length_avg=134.9090909090909:length_max=173.0:length_min=100.0:length_std=21.03071347080049:length_sum=1484.0:mismatch_avg=5.636363636363637:mismatch_max=19.0:mismatch_min=0.0:mismatch_std=7.826528314300374:mismatch_sum=62.0:name=N443222:qcovhsp_avg=98.4090909090909:qcovhsp_max=100.0:qcovhsp_min=95.0:qcovhsp_std=1.9470257037104295:qcovhsp_sum=1082.5:qend_avg=137.27272727272728:qend_max=181.0:qend_min=100.0:qend_std=23.967022798382402:qend_sum=1510.0:qstart_avg=3.3636363636363638:qstart_max=10.0:qstart_min=1.0:qstart_std=3.5006492904239144:qstart_sum=37.0:ref_name_counter=RS_GCF_001698815.1_protein.faa_NZ_LGSI01000044.1_6@PF00015_full_PFAM.350.541--2||RS_GCF_002355475.1_protein.faa_NZ_AP014862.1_2597@PF00015_full_PFAM.373.538--8||RS_GCF_004920405.1_protein.faa_NZ_RFLV01000002.1_151@PF00015_full_PFAM.354.542--1:scovhsp_avg=78.33636363636364:scovhsp_max=90.6:scovhsp_min=60.6:scovhsp_std=8.912044964795983:scovhsp_sum=861.7:send_avg=149.45454545454547:send_max=173.0:send_min=131.0:send_std=13.374330909347476:send_sum=1644.0:sstart_avg=15.545454545454545:sstart_max=52.0:sstart_min=1.0:sstart_std=15.983514234132846:sstart_sum=171.0])0.453:6e-09[&&NHX:Sample_counter=rhizpot1--1||rhiztom1--7||rhiztom3--11:Type_counter=capture--19:besthit_avg=96.56666666666666:besthit_max=100.0:besthit_min=88.1:besthit_std=4.770045422565004:besthit_sum=1158.8:bitscore_avg=224.25:bitscore_max=267.0:bitscore_min=167.0:bitscore_std=27.68696772523459:bitscore_sum=2691.0:capture_class_counter=c__Alphaproteobacteria--1||c__Bacilli--9||c__Desulfuromonadia--2||c__Dormibacteria--1||c__Gammaproteobacteria--6:capture_domain_counter=d__Bacteria--19:capture_family_counter=f__Chromatiaceae--1||f__GCA-2696645--1||f__Geobacteraceae--2||f__Paenibacillaceae--9||f__Pseudomonadaceae--4||f__Sedimenticolaceae--1||f__UBA8260--1:capture_genus_counter=g__Aestuariispira--1||g__Cohnella--9||g__Geomonas--2||g__Pseudomonas_D--1||g__Pseudomonas_E--3||g__Thiocystis--1||g__Thiodiazotropha--1||g__UBA8260--1:capture_order_counter=o__Chromatiales--2||o__Geobacterales--2||o__Paenibacillales--9||o__Pseudomonadales--4||o__UBA8260--1||o__UBA8366--1:capture_phylum_counter=p__Desulfobacterota--2||p__Dormibacterota--1||p__Firmicutes--9||p__Proteobacteria--7:capture_species_counter=s__Aestuariispira insulae--1||s__Cohnella xylanilytica--9||s__Geomonas limicola--2||s__Pseudomonas_D xiamenensis--1||s__Pseudomonas_E entomophila_A--1||s__Pseudomonas_E reidholzensis--1||s__Pseudomonas_E sp003105155--1||s__Thiocystis violacea--1||s__Thiodiazotropha sp003058495--1||s__UBA8260 sp003134115--1:evalue_avg=2.200000000000091e-55:evalue_max=2.64e-54:evalue_min=6.04e-92:evalue_std=7.62102355330303e-55:evalue_sum=2.640000000000109e-54:gapopen_avg=0.0:gapopen_max=0.0:gapopen_min=0.0:gapopen_std=0.0:gapopen_sum=0.0:gtdb_class_counter=:gtdb_domain_counter=:gtdb_family_counter=:gtdb_genus_counter=:gtdb_order_counter=:gtdb_phylum_counter=:gtdb_species_counter=:heptad_counter=MCP-40H--19:lbd_counter=:length_avg=135.66666666666666:length_max=173.0:length_min=100.0:length_std=20.2229992080724:length_sum=1628.0:mismatch_avg=5.166666666666667:mismatch_max=19.0:mismatch_min=0.0:mismatch_std=7.637626158259733:mismatch_sum=62.0:name=N443223:qcovhsp_avg=98.54166666666667:qcovhsp_max=100.0:qcovhsp_min=95.0:qcovhsp_std=1.9123799229486205:qcovhsp_sum=1182.5:qend_avg=137.83333333333334:qend_max=181.0:qend_min=100.0:qend_std=22.934029235389428:qend_sum=1654.0:qstart_avg=3.1666666666666665:qstart_max=10.0:qstart_min=1.0:qstart_std=3.40676688460784:qstart_sum=38.0:ref_name_counter=RS_GCF_001698815.1_protein.faa_NZ_LGSI01000044.1_6@PF00015_full_PFAM.350.541--2||RS_GCF_002355475.1_protein.faa_NZ_AP014862.1_2597@PF00015_full_PFAM.373.538--9||RS_GCF_004920405.1_protein.faa_NZ_RFLV01000002.1_151@PF00015_full_PFAM.354.542--1:scovhsp_avg=79.08333333333333:scovhsp_max=90.6:scovhsp_min=60.6:scovhsp_std=8.882550138878866:scovhsp_sum=949.0:send_avg=149.58333333333334:send_max=173.0:send_min=131.0:send_std=12.759725939870576:send_sum=1795.0:sstart_avg=14.916666666666666:sstart_max=52.0:sstart_min=1.0:sstart_std=15.39455826720677:sstart_sum=179.0],8c41bc38-e4b2-4ccf-ae8a-8a584902b59e_4@MCPsignal.25.162:5e-09[&&NHX:Sample=rhiztom3:Type=capture:besthit=100.0:bitscore=232.0:capture_class=c__Bacilli:capture_domain=d__Bacteria:capture_family=f__Paenibacillaceae:capture_genus=g__Cohnella:capture_order=o__Paenibacillales:capture_phylum=p__Firmicutes:capture_species=s__Cohnella xylanilytica:evalue=3.13e-79:gapopen=0.0:heptad=MCP-40H:length=137.0:mismatch=0.0:qcovhsp=100.0:qend=137.0:qstart=1.0:ref_name=RS_GCF_002355475.1_protein.faa_NZ_AP014862.1_2597@PF00015_full_PFAM.373.538:scovhsp=83.0:send=151.0:sstart=15.0])0.943:0.0292357[&&NHX:Sample_counter=rhizpot1--1||rhiztom1--7||rhiztom3--12:Type_counter=capture--20:besthit_avg=96.83076923076922:besthit_max=100.0:besthit_min=88.1:besthit_std=4.665187494514489:besthit_sum=1258.8:bitscore_avg=224.84615384615384:bitscore_max=267.0:bitscore_min=167.0:bitscore_std=26.595256951338005:bitscore_sum=2923.0:capture_class_counter=c__Alphaproteobacteria--1||c__Bacilli--10||c__Desulfuromonadia--2||c__Dormibacteria--1||c__Gammaproteobacteria--6:capture_domain_counter=d__Bacteria--20:capture_family_counter=f__Chromatiaceae--1||f__GCA-2696645--1||f__Geobacteraceae--2||f__Paenibacillaceae--10||f__Pseudomonadaceae--4||f__Sedimenticolaceae--1||f__UBA8260--1:capture_genus_counter=g__Aestuariispira--1||g__Cohnella--10||g__Geomonas--2||g__Pseudomonas_D--1||g__Pseudomonas_E--3||g__Thiocystis--1||g__Thiodiazotropha--1||g__UBA8260--1:capture_order_counter=o__Chromatiales--2||o__Geobacterales--2||o__Paenibacillales--10||o__Pseudomonadales--4||o__UBA8260--1||o__UBA8366--1:capture_phylum_counter=p__Desulfobacterota--2||p__Dormibacterota--1||p__Firmicutes--10||p__Proteobacteria--7:capture_species_counter=s__Aestuariispira insulae--1||s__Cohnella xylanilytica--10||s__Geomonas limicola--2||s__Pseudomonas_D xiamenensis--1||s__Pseudomonas_E entomophila_A--1||s__Pseudomonas_E reidholzensis--1||s__Pseudomonas_E sp003105155--1||s__Thiocystis violacea--1||s__Thiodiazotropha sp003058495--1||s__UBA8260 sp003134115--1:evalue_avg=2.0307692307693145e-55:evalue_max=2.64e-54:evalue_min=6.04e-92:evalue_std=7.322042590173e-55:evalue_sum=2.640000000000109e-54:gapopen_avg=0.0:gapopen_max=0.0:gapopen_min=0.0:gapopen_std=0.0:gapopen_sum=0.0:gtdb_class_counter=:gtdb_domain_counter=:gtdb_family_counter=:gtdb_genus_counter=:gtdb_order_counter=:gtdb_phylum_counter=:gtdb_species_counter=:heptad_counter=MCP-40H--20:lbd_counter=:length_avg=135.76923076923077:length_max=173.0:length_min=100.0:length_std=19.36557876815565:length_sum=1765.0:mismatch_avg=4.769230769230769:mismatch_max=19.0:mismatch_min=0.0:mismatch_std=7.451552927118013:mismatch_sum=62.0:name=N443225:qcovhsp_avg=98.65384615384613:qcovhsp_max=100.0:qcovhsp_min=95.0:qcovhsp_std=1.875106834563205:qcovhsp_sum=1282.4999999999998:qend_avg=137.76923076923077:qend_max=181.0:qend_min=100.0:qend_std=21.958877651016405:qend_sum=1791.0:qstart_avg=3.0:qstart_max=10.0:qstart_min=1.0:qstart_std=3.3166247903554:qstart_sum=39.0:ref_name_counter=RS_GCF_001698815.1_protein.faa_NZ_LGSI01000044.1_6@PF00015_full_PFAM.350.541--2||RS_GCF_002355475.1_protein.faa_NZ_AP014862.1_2597@PF00015_full_PFAM.373.538--10||RS_GCF_004920405.1_protein.faa_NZ_RFLV01000002.1_151@PF00015_full_PFAM.354.542--1:scovhsp_avg=79.38461538461539:scovhsp_max=90.6:scovhsp_min=60.6:scovhsp_std=8.573490747049512:scovhsp_sum=1032.0:send_avg=149.69230769230768:send_max=173.0:send_min=131.0:send_std=12.22282438299086:send_sum=1946.0:sstart_avg=14.923076923076923:sstart_max=52.0:sstart_min=1.0:sstart_std=14.739185518324605:sstart_sum=194.0])0.877:0.0115384[&&NHX:Sample_counter=rhizpot1--1||rhiztom1--9||rhiztom3--13:Type_counter=capture--23:besthit_avg=96.83076923076922:besthit_max=100.0:besthit_min=88.1:besthit_std=4.665187494514489:besthit_sum=1258.8:bitscore_avg=224.84615384615384:bitscore_max=267.0:bitscore_min=167.0:bitscore_std=26.595256951338005:bitscore_sum=2923.0:capture_class_counter=c__Alphaproteobacteria--2||c__Bacilli--10||c__Desulfuromonadia--3||c__Dormibacteria--1||c__Gammaproteobacteria--7:capture_domain_counter=d__Bacteria--23:capture_family_counter=f__Chromatiaceae--1||f__DSM-21159--1||f__GCA-2696645--1||f__Geobacteraceae--3||f__Paenibacillaceae--10||f__Pseudomonadaceae--5||f__Sedimenticolaceae--1||f__UBA8260--1:capture_genus_counter=g__Aestuariispira--1||g__Algihabitans--1||g__Cohnella--10||g__Geomonas--3||g__Pseudomonas_D--1||g__Pseudomonas_E--4||g__Thiocystis--1||g__Thiodiazotropha--1||g__UBA8260--1:capture_order_counter=o__Chromatiales--2||o__Geobacterales--3||o__Kiloniellales--1||o__Paenibacillales--10||o__Pseudomonadales--5||o__UBA8260--1||o__UBA8366--1:capture_phylum_counter=p__Desulfobacterota--3||p__Dormibacterota--1||p__Firmicutes--10||p__Proteobacteria--9:capture_species_counter=s__Aestuariispira insulae--1||s__Algihabitans albus--1||s__Cohnella xylanilytica--10||s__Geomonas limicola--3||s__Pseudomonas_D xiamenensis--1||s__Pseudomonas_E entomophila_A--1||s__Pseudomonas_E khazarica--1||s__Pseudomonas_E reidholzensis--1||s__Pseudomonas_E sp003105155--1||s__Thiocystis violacea--1||s__Thiodiazotropha sp003058495--1||s__UBA8260 sp003134115--1:evalue_avg=2.0307692307693145e-55:evalue_max=2.64e-54:evalue_min=6.04e-92:evalue_std=7.322042590173e-55:evalue_sum=2.640000000000109e-54:gapopen_avg=0.0:gapopen_max=0.0:gapopen_min=0.0:gapopen_std=0.0:gapopen_sum=0.0:gtdb_class_counter=:gtdb_domain_counter=:gtdb_family_counter=:gtdb_genus_counter=:gtdb_order_counter=:gtdb_phylum_counter=:gtdb_species_counter=:heptad_counter=MCP-40H--23:lbd_counter=:length_avg=135.76923076923077:length_max=173.0:length_min=100.0:length_std=19.36557876815565:length_sum=1765.0:mismatch_avg=4.769230769230769:mismatch_max=19.0:mismatch_min=0.0:mismatch_std=7.451552927118013:mismatch_sum=62.0:name=N443226:qcovhsp_avg=98.65384615384613:qcovhsp_max=100.0:qcovhsp_min=95.0:qcovhsp_std=1.875106834563205:qcovhsp_sum=1282.4999999999998:qend_avg=137.76923076923077:qend_max=181.0:qend_min=100.0:qend_std=21.958877651016405:qend_sum=1791.0:qstart_avg=3.0:qstart_max=10.0:qstart_min=1.0:qstart_std=3.3166247903554:qstart_sum=39.0:ref_name_counter=RS_GCF_001698815.1_protein.faa_NZ_LGSI01000044.1_6@PF00015_full_PFAM.350.541--2||RS_GCF_002355475.1_protein.faa_NZ_AP014862.1_2597@PF00015_full_PFAM.373.538--10||RS_GCF_004920405.1_protein.faa_NZ_RFLV01000002.1_151@PF00015_full_PFAM.354.542--1:scovhsp_avg=79.38461538461539:scovhsp_max=90.6:scovhsp_min=60.6:scovhsp_std=8.573490747049512:scovhsp_sum=1032.0:send_avg=149.69230769230768:send_max=173.0:send_min=131.0:send_std=12.22282438299086:send_sum=1946.0:sstart_avg=14.923076923076923:sstart_max=52.0:sstart_min=1.0:sstart_std=14.739185518324605:sstart_sum=194.0])0.319:0.00841065[&&NHX:Sample_counter=rhizpot1--1||rhiztom1--9||rhiztom3--13:Type_counter=capture--23:besthit_avg=96.83076923076922:besthit_max=100.0:besthit_min=88.1:besthit_std=4.665187494514489:besthit_sum=1258.8:bitscore_avg=224.84615384615384:bitscore_max=267.0:bitscore_min=167.0:bitscore_std=26.595256951338005:bitscore_sum=2923.0:capture_class_counter=c__Alphaproteobacteria--2||c__Bacilli--10||c__Desulfuromonadia--3||c__Dormibacteria--1||c__Gammaproteobacteria--7:capture_domain_counter=d__Bacteria--23:capture_family_counter=f__Chromatiaceae--1||f__DSM-21159--1||f__GCA-2696645--1||f__Geobacteraceae--3||f__Paenibacillaceae--10||f__Pseudomonadaceae--5||f__Sedimenticolaceae--1||f__UBA8260--1:capture_genus_counter=g__Aestuariispira--1||g__Algihabitans--1||g__Cohnella--10||g__Geomonas--3||g__Pseudomonas_D--1||g__Pseudomonas_E--4||g__Thiocystis--1||g__Thiodiazotropha--1||g__UBA8260--1:capture_order_counter=o__Chromatiales--2||o__Geobacterales--3||o__Kiloniellales--1||o__Paenibacillales--10||o__Pseudomonadales--5||o__UBA8260--1||o__UBA8366--1:capture_phylum_counter=p__Desulfobacterota--3||p__Dormibacterota--1||p__Firmicutes--10||p__Proteobacteria--9:capture_species_counter=s__Aestuariispira insulae--1||s__Algihabitans albus--1||s__Cohnella xylanilytica--10||s__Geomonas limicola--3||s__Pseudomonas_D xiamenensis--1||s__Pseudomonas_E entomophila_A--1||s__Pseudomonas_E khazarica--1||s__Pseudomonas_E reidholzensis--1||s__Pseudomonas_E sp003105155--1||s__Thiocystis violacea--1||s__Thiodiazotropha sp003058495--1||s__UBA8260 sp003134115--1:evalue_avg=2.0307692307693145e-55:evalue_max=2.64e-54:evalue_min=6.04e-92:evalue_std=7.322042590173e-55:evalue_sum=2.640000000000109e-54:gapopen_avg=0.0:gapopen_max=0.0:gapopen_min=0.0:gapopen_std=0.0:gapopen_sum=0.0:gtdb_class_counter=:gtdb_domain_counter=:gtdb_family_counter=:gtdb_genus_counter=:gtdb_order_counter=:gtdb_phylum_counter=:gtdb_species_counter=:heptad_counter=MCP-40H--23:lbd_counter=:length_avg=135.76923076923077:length_max=173.0:length_min=100.0:length_std=19.365578768155654:length_sum=1765.0:mismatch_avg=4.769230769230769:mismatch_max=19.0:mismatch_min=0.0:mismatch_std=7.451552927118013:mismatch_sum=62.0:name=N443227:qcovhsp_avg=98.65384615384616:qcovhsp_max=100.0:qcovhsp_min=95.0:qcovhsp_std=1.875106834563205:qcovhsp_sum=1282.5:qend_avg=137.76923076923077:qend_max=181.0:qend_min=100.0:qend_std=21.958877651016405:qend_sum=1791.0:qstart_avg=3.0:qstart_max=10.0:qstart_min=1.0:qstart_std=3.3166247903554:qstart_sum=39.0:ref_name_counter=RS_GCF_001698815.1_protein.faa_NZ_LGSI01000044.1_6@PF00015_full_PFAM.350.541--2||RS_GCF_002355475.1_protein.faa_NZ_AP014862.1_2597@PF00015_full_PFAM.373.538--10||RS_GCF_004920405.1_protein.faa_NZ_RFLV01000002.1_151@PF00015_full_PFAM.354.542--1:scovhsp_avg=79.38461538461539:scovhsp_max=90.6:scovhsp_min=60.6:scovhsp_std=8.57349074704951:scovhsp_sum=1032.0:send_avg=149.69230769230768:send_max=173.0:send_min=131.0:send_std=12.22282438299086:send_sum=1946.0:sstart_avg=14.923076923076923:sstart_max=52.0:sstart_min=1.0:sstart_std=14.739185518324605:sstart_sum=194.0],((((RS_GCF_003050835.1_protein.faa_NZ_QAOJ01000011.1_40@PF00015_full_PFAM.370.541:0.00431608,RS_GCF_003208235.1_protein.faa_NZ_QKLY01000010.1_168@PF00015_full_PFAM.372.541:0.00454118[&&NHX:Type=GTDB:gtdb_class=c__Gammaproteobacteria:gtdb_domain=d__Bacteria:gtdb_family=f__Pseudomonadaceae:gtdb_genus=g__Pseudomonas_E:gtdb_order=o__Pseudomonadales:gtdb_phylum=p__Proteobacteria:gtdb_species=s__Pseudomonas_E sp003208235:heptad=MCP-40H:species=d__Bacteria_p__Proteobacteria_c__Gammaproteobacteria_o__Pseudomonadales_f__Pseudomonadaceae_g__Pseudomonas_E_s__Pseudomonas_E sp003208235])0.933:0.0131756[&&NHX:Sample_counter=:Type_counter=GTDB--1:capture_class_counter=:capture_domain_counter=:capture_family_counter=:capture_genus_counter=:capture_order_counter=:capture_phylum_counter=:capture_species_counter=:gtdb_class_counter=c__Gammaproteobacteria--1:gtdb_domain_counter=d__Bacteria--1:gtdb_family_counter=f__Pseudomonadaceae--1:gtdb_genus_counter=g__Pseudomonas_E--1:gtdb_order_counter=o__Pseudomonadales--1:gtdb_phylum_counter=p__Proteobacteria--1:gtdb_species_counter=s__Pseudomonas_E sp003208235--1:heptad_counter=MCP-40H--1:lbd_counter=:lca_tree=s__Pseudomonas_E sp003208235:name=N443230:ref_name_counter=],RS_GCF_900573885.1_protein.faa_NZ_UPSE01000594.1_200@PF00015_full_PFAM.372.541:5e-09)0:6e-09[&&NHX:Sample_counter=:Type_counter=GTDB--1:capture_class_counter=:capture_domain_counter=:capture_family_counter=:capture_genus_counter=:capture_order_counter=:capture_phylum_counter=:capture_species_counter=:gtdb_class_counter=c__Gammaproteobacteria--1:gtdb_domain_counter=d__Bacteria--1:gtdb_family_counter=f__Pseudomonadaceae--1:gtdb_genus_counter=g__Pseudomonas_E--1:gtdb_order_counter=o__Pseudomonadales--1:gtdb_phylum_counter=p__Proteobacteria--1:gtdb_species_counter=s__Pseudomonas_E sp003208235--1:heptad_counter=MCP-40H--1:lbd_counter=:lca_tree=s__Pseudomonas_E sp003208235:name=N443232:ref_name_counter=],RS_GCF_900582625.1_protein.faa_NZ_UTIQ01000199.1_257@PF00015_full_PFAM.371.540:5e-09)0.996:0.0460722[&&NHX:Sample_counter=:Type_counter=GTDB--1:capture_class_counter=:capture_domain_counter=:capture_family_counter=:capture_genus_counter=:capture_order_counter=:capture_phylum_counter=:capture_species_counter=:gtdb_class_counter=c__Gammaproteobacteria--1:gtdb_domain_counter=d__Bacteria--1:gtdb_family_counter=f__Pseudomonadaceae--1:gtdb_genus_counter=g__Pseudomonas_E--1:gtdb_order_counter=o__Pseudomonadales--1:gtdb_phylum_counter=p__Proteobacteria--1:gtdb_species_counter=s__Pseudomonas_E sp003208235--1:heptad_counter=MCP-40H--1:lbd_counter=:lca_tree=s__Pseudomonas_E sp003208235:name=N443234:ref_name_counter=],(01e3414c-5372-4ca3-be2f-b4184d495ede_5@MCPsignal.23.160:0.0612818[&&NHX:Sample=rhiztom2:Type=capture:besthit=91.4:bitscore=191.0:capture_class=c__Gammaproteobacteria:capture_domain=d__Bacteria:capture_family=f__Sulfuricellaceae:capture_genus=g__JAGXQV01:capture_order=o__Burkholderiales:capture_phylum=p__Proteobacteria:capture_species=s__JAGXQV01 sp018336195:evalue=1.16e-62:gapopen=2.0:heptad=MCP-40H:length=139.0:mismatch=8.0:qcovhsp=100.0:qend=137.0:qstart=1.0:ref_name=RS_GCF_002091635.1_protein.faa_NZ_BDAC01000002.1_223@PF00015_full_PFAM.367.541:scovhsp=78.7:send=157.0:sstart=21.0],(((((RS_GCF_900585905.1_protein.faa_NZ_UTVH01000095.1_7@PF00015_full_PFAM.359.540:0.0331608,(RS_GCF_000416235.1_protein.faa_NZ_ATLO01000012.1_6@PF00015_full_PFAM.356.541:5e-09,RS_GCF_001698815.1_protein.faa_NZ_LGSI01000044.1_6@PF00015_full_PFAM.350.541:0.0128847)0.939:0.0129149[&&NHX:Sample_counter=:Type_counter=:capture_class_counter=:capture_domain_counter=:capture_family_counter=:capture_genus_counter=:capture_order_counter=:capture_phylum_counter=:capture_species_counter=:gtdb_class_counter=:gtdb_domain_counter=:gtdb_family_counter=:gtdb_genus_counter=:gtdb_order_counter=:gtdb_phylum_counter=:gtdb_species_counter=:heptad_counter=:lbd_counter=:name=N443239:ref_name_counter=])0.746:0.0047705[&&NHX:Sample_counter=:Type_counter=:capture_class_counter=:capture_domain_counter=:capture_family_counter=:capture_genus_counter=:capture_order_counter=:capture_phylum_counter=:capture_species_counter=:gtdb_class_counter=:gtdb_domain_counter=:gtdb_family_counter=:gtdb_genus_counter=:gtdb_order_counter=:gtdb_phylum_counter=:gtdb_species_counter=:heptad_counter=:lbd_counter=:name=N443240:ref_name_counter=],(((RS_GCF_900590755.1_protein.faa_NZ_UUOC01000020.1_183@PF00015_full_PFAM.354.542:0.00221344,RS_GCF_000737245.1_protein.faa_NZ_JPQU01000028.1_92@PF00015_full_PFAM.362.542:0.00729916)0.905:0.0102003[&&NHX:Sample_counter=:Type_counter=:capture_class_counter=:capture_domain_counter=:capture_family_counter=:capture_genus_counter=:capture_order_counter=:capture_phylum_counter=:capture_species_counter=:gtdb_class_counter=:gtdb_domain_counter=:gtdb_family_counter=:gtdb_genus_counter=:gtdb_order_counter=:gtdb_phylum_counter=:gtdb_species_counter=:heptad_counter=:lbd_counter=:name=N443243:ref_name_counter=],(RS_GCF_900601905.1_protein.faa_NZ_UWFA01000383.1_6@PF00015_full_PFAM.355.541:0.011675,GB_GCA_900475325.1_protein.faa_LS483371.1_3486@PF00015_full_PFAM.364.541:6e-09)0.399:0.00376295[&&NHX:Sample_counter=:Type_counter=:capture_class_counter=:capture_domain_counter=:capture_family_counter=:capture_genus_counter=:capture_order_counter=:capture_phylum_counter=:capture_species_counter=:gtdb_class_counter=:gtdb_domain_counter=:gtdb_family_counter=:gtdb_genus_counter=:gtdb_order_counter=:gtdb_phylum_counter=:gtdb_species_counter=:heptad_counter=:lbd_counter=:name=N443246:ref_name_counter=])0.744:0.00596479[&&NHX:Sample_counter=:Type_counter=:capture_class_counter=:capture_domain_counter=:capture_family_counter=:capture_genus_counter=:capture_order_counter=:capture_phylum_counter=:capture_species_counter=:gtdb_class_counter=:gtdb_domain_counter=:gtdb_family_counter=:gtdb_genus_counter=:gtdb_order_counter=:gtdb_phylum_counter=:gtdb_species_counter=:heptad_counter=:lbd_counter=:name=N443247:ref_name_counter=],(1784fd91-0605-4f6d-bf86-c6c7762c3651_1@MCPsignal.402.583:5e-09[&&NHX:Sample=rhizpot2:Type=capture:besthit=95.4:bitscore=290.0:capture_class=c__Gammaproteobacteria:capture_domain=d__Bacteria:capture_family=f__Pseudomonadaceae:capture_genus=g__Pseudomonas_E:capture_order=o__Pseudomonadales:capture_phylum=p__Proteobacteria:capture_species=s__Pseudomonas_E sp000282375:evalue=4.4e-101:gapopen=0.0:heptad=MCP-40H:length=174.0:mismatch=8.0:qcovhsp=96.1:qend=181.0:qstart=8.0:ref_name=RS_GCF_001698815.1_protein.faa_NZ_LGSI01000044.1_6@PF00015_full_PFAM.350.541:scovhsp=91.1:send=174.0:sstart=1.0],(RS_GCF_002158995.1_protein.faa_NZ_LOHF01000003.1_364@PF00015_full_PFAM.356.541:0.00748881,(RS_GCF_900602065.1_protein.faa_NZ_UWFN01000288.1_143@PF00015_full_PFAM.364.541:6e-09,(RS_GCF_002699985.1_protein.faa_NZ_LKBT01000069.1_245@PF00015_full_PFAM.364.541:5e-09,RS_GCF_014357575.1_protein.faa_NZ_JACONW010000064.1_23@PF00015_full_PFAM.359.541:5e-09)0.902:0.00800883[&&NHX:Sample_counter=:Type_counter=:capture_class_counter=:capture_domain_counter=:capture_family_counter=:capture_genus_counter=:capture_order_counter=:capture_phylum_counter=:capture_species_counter=:gtdb_class_counter=:gtdb_domain_counter=:gtdb_family_counter=:gtdb_genus_counter=:gtdb_order_counter=:gtdb_phylum_counter=:gtdb_species_counter=:heptad_counter=:lbd_counter=:name=N443253:ref_name_counter=])0.928:0.0114472[&&NHX:Sample_counter=:Type_counter=:capture_class_counter=:capture_domain_counter=:capture_family_counter=:capture_genus_counter=:capture_order_counter=:capture_phylum_counter=:capture_species_counter=:gtdb_class_counter=:gtdb_domain_counter=:gtdb_family_counter=:gtdb_genus_counter=:gtdb_order_counter=:gtdb_phylum_counter=:gtdb_species_counter=:heptad_counter=:lbd_counter=:name=N443254:ref_name_counter=])0.172:0.0056877[&&NHX:Sample_counter=:Type_counter=:capture_class_counter=:capture_domain_counter=:capture_family_counter=:capture_genus_counter=:capture_order_counter=:capture_phylum_counter=:capture_species_counter=:gtdb_class_counter=:gtdb_domain_counter=:gtdb_family_counter=:gtdb_genus_counter=:gtdb_order_counter=:gtdb_phylum_counter=:gtdb_species_counter=:heptad_counter=:lbd_counter=:name=N443255:ref_name_counter=])0.979:0.0206331[&&NHX:Sample_counter=rhizpot2--1:Type_counter=capture--1:besthit_avg=95.4:besthit_max=95.4:besthit_min=95.4:besthit_std=0:besthit_sum=95.4:bitscore_avg=290.0:bitscore_max=290.0:bitscore_min=290.0:bitscore_std=0:bitscore_sum=290.0:capture_class_counter=c__Gammaproteobacteria--1:capture_domain_counter=d__Bacteria--1:capture_family_counter=f__Pseudomonadaceae--1:capture_genus_counter=g__Pseudomonas_E--1:capture_order_counter=o__Pseudomonadales--1:capture_phylum_counter=p__Proteobacteria--1:capture_species_counter=s__Pseudomonas_E sp000282375--1:evalue_avg=4.4e-101:evalue_max=4.4e-101:evalue_min=4.4e-101:evalue_std=0:evalue_sum=4.4e-101:gapopen_avg=0.0:gapopen_max=0.0:gapopen_min=0.0:gapopen_std=0:gapopen_sum=0.0:gtdb_class_counter=:gtdb_domain_counter=:gtdb_family_counter=:gtdb_genus_counter=:gtdb_order_counter=:gtdb_phylum_counter=:gtdb_species_counter=:heptad_counter=MCP-40H--1:lbd_counter=:length_avg=174.0:length_max=174.0:length_min=174.0:length_std=0:length_sum=174.0:mismatch_avg=8.0:mismatch_max=8.0:mismatch_min=8.0:mismatch_std=0:mismatch_sum=8.0:name=N443256:qcovhsp_avg=96.1:qcovhsp_max=96.1:qcovhsp_min=96.1:qcovhsp_std=0:qcovhsp_sum=96.1:qend_avg=181.0:qend_max=181.0:qend_min=181.0:qend_std=0:qend_sum=181.0:qstart_avg=8.0:qstart_max=8.0:qstart_min=8.0:qstart_std=0:qstart_sum=8.0:ref_name_counter=RS_GCF_001698815.1_protein.faa_NZ_LGSI01000044.1_6@PF00015_full_PFAM.350.541--1:scovhsp_avg=91.1:scovhsp_max=91.1:scovhsp_min=91.1:scovhsp_std=0:scovhsp_sum=91.1:send_avg=174.0:send_max=174.0:send_min=174.0:send_std=0:send_sum=174.0:sstart_avg=1.0:sstart_max=1.0:sstart_min=1.0:sstart_std=0:sstart_sum=1.0])0.874:0.00956676[&&NHX:Sample_counter=rhizpot2--1:Type_counter=capture--1:besthit_avg=95.4:besthit_max=95.4:besthit_min=95.4:besthit_std=0:besthit_sum=95.4:bitscore_avg=290.0:bitscore_max=290.0:bitscore_min=290.0:bitscore_std=0:bitscore_sum=290.0:capture_class_counter=c__Gammaproteobacteria--1:capture_domain_counter=d__Bacteria--1:capture_family_counter=f__Pseudomonadaceae--1:capture_genus_counter=g__Pseudomonas_E--1:capture_order_counter=o__Pseudomonadales--1:capture_phylum_counter=p__Proteobacteria--1:capture_species_counter=s__Pseudomonas_E sp000282375--1:evalue_avg=4.4e-101:evalue_max=4.4e-101:evalue_min=4.4e-101:evalue_std=0:evalue_sum=4.4e-101:gapopen_avg=0.0:gapopen_max=0.0:gapopen_min=0.0:gapopen_std=0:gapopen_sum=0.0:gtdb_class_counter=:gtdb_domain_counter=:gtdb_family_counter=:gtdb_genus_counter=:gtdb_order_counter=:gtdb_phylum_counter=:gtdb_species_counter=:heptad_counter=MCP-40H--1:lbd_counter=:length_avg=174.0:length_max=174.0:length_min=174.0:length_std=0:length_sum=174.0:mismatch_avg=8.0:mismatch_max=8.0:mismatch_min=8.0:mismatch_std=0:mismatch_sum=8.0:name=N443257:qcovhsp_avg=96.1:qcovhsp_max=96.1:qcovhsp_min=96.1:qcovhsp_std=0:qcovhsp_sum=96.1:qend_avg=181.0:qend_max=181.0:qend_min=181.0:qend_std=0:qend_sum=181.0:qstart_avg=8.0:qstart_max=8.0:qstart_min=8.0:qstart_std=0:qstart_sum=8.0:ref_name_counter=RS_GCF_001698815.1_protein.faa_NZ_LGSI01000044.1_6@PF00015_full_PFAM.350.541--1:scovhsp_avg=91.1:scovhsp_max=91.1:scovhsp_min=91.1:scovhsp_std=0:scovhsp_sum=91.1:send_avg=174.0:send_max=174.0:send_min=174.0:send_std=0:send_sum=174.0:sstart_avg=1.0:sstart_max=1.0:sstart_min=1.0:sstart_std=0:sstart_sum=1.0])0.948:0.0228346[&&NHX:Sample_counter=rhizpot2--1:Type_counter=capture--1:besthit_avg=95.4:besthit_max=95.4:besthit_min=95.4:besthit_std=0:besthit_sum=95.4:bitscore_avg=290.0:bitscore_max=290.0:bitscore_min=290.0:bitscore_std=0:bitscore_sum=290.0:capture_class_counter=c__Gammaproteobacteria--1:capture_domain_counter=d__Bacteria--1:capture_family_counter=f__Pseudomonadaceae--1:capture_genus_counter=g__Pseudomonas_E--1:capture_order_counter=o__Pseudomonadales--1:capture_phylum_counter=p__Proteobacteria--1:capture_species_counter=s__Pseudomonas_E sp000282375--1:evalue_avg=4.4e-101:evalue_max=4.4e-101:evalue_min=4.4e-101:evalue_std=0:evalue_sum=4.4e-101:gapopen_avg=0.0:gapopen_max=0.0:gapopen_min=0.0:gapopen_std=0:gapopen_sum=0.0:gtdb_class_counter=:gtdb_domain_counter=:gtdb_family_counter=:gtdb_genus_counter=:gtdb_order_counter=:gtdb_phylum_counter=:gtdb_species_counter=:heptad_counter=MCP-40H--1:lbd_counter=:length_avg=174.0:length_max=174.0:length_min=174.0:length_std=0:length_sum=174.0:mismatch_avg=8.0:mismatch_max=8.0:mismatch_min=8.0:mismatch_std=0:mismatch_sum=8.0:name=N443258:qcovhsp_avg=96.1:qcovhsp_max=96.1:qcovhsp_min=96.1:qcovhsp_std=0:qcovhsp_sum=96.1:qend_avg=181.0:qend_max=181.0:qend_min=181.0:qend_std=0:qend_sum=181.0:qstart_avg=8.0:qstart_max=8.0:qstart_min=8.0:qstart_std=0:qstart_sum=8.0:ref_name_counter=RS_GCF_001698815.1_protein.faa_NZ_LGSI01000044.1_6@PF00015_full_PFAM.350.541--1:scovhsp_avg=91.1:scovhsp_max=91.1:scovhsp_min=91.1:scovhsp_std=0:scovhsp_sum=91.1:send_avg=174.0:send_max=174.0:send_min=174.0:send_std=0:send_sum=174.0:sstart_avg=1.0:sstart_max=1.0:sstart_min=1.0:sstart_std=0:sstart_sum=1.0],((RS_GCF_000829415.1_protein.faa_NZ_AP014637.1_5415@PF00015_full_PFAM.364.536:0.0260045,(RS_GCF_900589395.1_protein.faa_NZ_UUIS01000031.1_6@PF00015_full_PFAM.365.542:5e-09,RS_GCF_003131185.1_protein.faa_NZ_QFFU01000016.1_103@PF00015_full_PFAM.365.542:0.0083783)0.866:0.00931394[&&NHX:Sample_counter=:Type_counter=:capture_class_counter=:capture_domain_counter=:capture_family_counter=:capture_genus_counter=:capture_order_counter=:capture_phylum_counter=:capture_species_counter=:gtdb_class_counter=:gtdb_domain_counter=:gtdb_family_counter=:gtdb_genus_counter=:gtdb_order_counter=:gtdb_phylum_counter=:gtdb_species_counter=:heptad_counter=:lbd_counter=:name=N443262:ref_name_counter=])0.916:0.020131[&&NHX:Sample_counter=:Type_counter=:capture_class_counter=:capture_domain_counter=:capture_family_counter=:capture_genus_counter=:capture_order_counter=:capture_phylum_counter=:capture_species_counter=:gtdb_class_counter=:gtdb_domain_counter=:gtdb_family_counter=:gtdb_genus_counter=:gtdb_order_counter=:gtdb_phylum_counter=:gtdb_species_counter=:heptad_counter=:lbd_counter=:name=N443263:ref_name_counter=],((RS_GCF_003700275.1_protein.faa_NZ_RBRE01000044.1_6@PF00015_full_PFAM.359.540:0.00830476,(RS_GCF_017165745.1_protein.faa_NZ_JAFGZF010000017.1_6@PF00015_full_PFAM.358.539:0.0122461,(RS_GCF_018343775.1_protein.faa_NZ_CP074349.1_1782@PF00015_full_PFAM.355.539:5e-09,(RS_GCF_018968705.1_protein.faa_NZ_CP076668.1_1717@PF00015_full_PFAM.358.539:0.00403636,RS_GCF_015471405.1_protein.faa_NZ_BLVZ01000003.1_383@PF00015_full_PFAM.359.539:0.00405926)0:5e-09[&&NHX:Sample_counter=:Type_counter=:capture_class_counter=:capture_domain_counter=:capture_family_counter=:capture_genus_counter=:capture_order_counter=:capture_phylum_counter=:capture_species_counter=:gtdb_class_counter=:gtdb_domain_counter=:gtdb_family_counter=:gtdb_genus_counter=:gtdb_order_counter=:gtdb_phylum_counter=:gtdb_species_counter=:heptad_counter=:lbd_counter=:name=N443269:ref_name_counter=])0.773:0.0042848[&&NHX:Sample_counter=:Type_counter=:capture_class_counter=:capture_domain_counter=:capture_family_counter=:capture_genus_counter=:capture_order_counter=:capture_phylum_counter=:capture_species_counter=:gtdb_class_counter=:gtdb_domain_counter=:gtdb_family_counter=:gtdb_genus_counter=:gtdb_order_counter=:gtdb_phylum_counter=:gtdb_species_counter=:heptad_counter=:lbd_counter=:name=N443270:ref_name_counter=])0.741:0.00424509[&&NHX:Sample_counter=:Type_counter=:capture_class_counter=:capture_domain_counter=:capture_family_counter=:capture_genus_counter=:capture_order_counter=:capture_phylum_counter=:capture_species_counter=:gtdb_class_counter=:gtdb_domain_counter=:gtdb_family_counter=:gtdb_genus_counter=:gtdb_order_counter=:gtdb_phylum_counter=:gtdb_species_counter=:heptad_counter=:lbd_counter=:name=N443271:ref_name_counter=])0.912:0.0136375[&&NHX:Sample_counter=:Type_counter=:capture_class_counter=:capture_domain_counter=:capture_family_counter=:capture_genus_counter=:capture_order_counter=:capture_phylum_counter=:capture_species_counter=:gtdb_class_counter=:gtdb_domain_counter=:gtdb_family_counter=:gtdb_genus_counter=:gtdb_order_counter=:gtdb_phylum_counter=:gtdb_species_counter=:heptad_counter=:lbd_counter=:name=N443272:ref_name_counter=],((RS_GCF_014358015.1_protein.faa_NZ_JACONV010000014.1_6@PF00015_full_PFAM.365.541:0.0126123,RS_GCF_900143095.1_protein.faa_NZ_FRDA01000002.1_511@PF00015_full_PFAM.364.541:5e-09)0.943:0.017562[&&NHX:Sample_counter=:Type_counter=:capture_class_counter=:capture_domain_counter=:capture_family_counter=:capture_genus_counter=:capture_order_counter=:capture_phylum_counter=:capture_species_counter=:gtdb_class_counter=:gtdb_domain_counter=:gtdb_family_counter=:gtdb_genus_counter=:gtdb_order_counter=:gtdb_phylum_counter=:gtdb_species_counter=:heptad_counter=:lbd_counter=:name=N443275:ref_name_counter=],(((RS_GCF_900100365.1_protein.faa_NZ_FNKU01000001.1_1147@PF00015_full_PFAM.362.541:0.00825369,RS_GCF_001293775.1_protein.faa_NZ_LGLN01000032.1_305@PF00015_full_PFAM.369.541:0.0132218)0.764:0.00414591[&&NHX:Sample_counter=:Type_counter=:capture_class_counter=:capture_domain_counter=:capture_family_counter=:capture_genus_counter=:capture_order_counter=:capture_phylum_counter=:capture_species_counter=:gtdb_class_counter=:gtdb_domain_counter=:gtdb_family_counter=:gtdb_genus_counter=:gtdb_order_counter=:gtdb_phylum_counter=:gtdb_species_counter=:heptad_counter=:lbd_counter=:name=N443278:ref_name_counter=],(RS_GCF_002093745.1_protein.faa_NZ_MTSB01000014.1_146@PF00015_full_PFAM.359.541:0.00402918,((RS_GCF_001466965.1_protein.faa_NZ_LKEM01000001.1_428@PF00015_full_PFAM.365.541:5e-09,(RS_GCF_000444135.1_protein.faa_NZ_ATDK01000246.1_6@PF00015_full_PFAM.364.541:0.00414089,(RS_GCF_001400735.1_protein.faa_NZ_LJPW01000042.1_6@PF00015_full_PFAM.358.541:0.00393578,((RS_GCF_900074915.1_protein.faa_NZ_LT222319.1_2098@PF00015_full_PFAM.358.541:5e-09,RS_GCF_900103225.1_protein.faa_NZ_FNJH01000001.1_1305@PF00015_full_PFAM.364.541:0.00832441)0.859:0.00396636[&&NHX:Sample_counter=:Type_counter=:capture_class_counter=:capture_domain_counter=:capture_family_counter=:capture_genus_counter=:capture_order_counter=:capture_phylum_counter=:capture_species_counter=:gtdb_class_counter=:gtdb_domain_counter=:gtdb_family_counter=:gtdb_genus_counter=:gtdb_order_counter=:gtdb_phylum_counter=:gtdb_species_counter=:heptad_counter=:lbd_counter=:name=N443285:ref_name_counter=],RS_GCF_002699855.1_protein.faa_NZ_LKBW01000116.1_6@PF00015_full_PFAM.367.541:5e-09)0.791:0.00395893[&&NHX:Sample_counter=:Type_counter=:capture_class_counter=:capture_domain_counter=:capture_family_counter=:capture_genus_counter=:capture_order_counter=:capture_phylum_counter=:capture_species_counter=:gtdb_class_counter=:gtdb_domain_counter=:gtdb_family_counter=:gtdb_genus_counter=:gtdb_order_counter=:gtdb_phylum_counter=:gtdb_species_counter=:heptad_counter=:lbd_counter=:name=N443287:ref_name_counter=])0.779:0.0048926[&&NHX:Sample_counter=:Type_counter=:capture_class_counter=:capture_domain_counter=:capture_family_counter=:capture_genus_counter=:capture_order_counter=:capture_phylum_counter=:capture_species_counter=:gtdb_class_counter=:gtdb_domain_counter=:gtdb_family_counter=:gtdb_genus_counter=:gtdb_order_counter=:gtdb_phylum_counter=:gtdb_species_counter=:heptad_counter=:lbd_counter=:name=N443288:ref_name_counter=])0.814:0.00510716[&&NHX:Sample_counter=:Type_counter=:capture_class_counter=:capture_domain_counter=:capture_family_counter=:capture_genus_counter=:capture_order_counter=:capture_phylum_counter=:capture_species_counter=:gtdb_class_counter=:gtdb_domain_counter=:gtdb_family_counter=:gtdb_genus_counter=:gtdb_order_counter=:gtdb_phylum_counter=:gtdb_species_counter=:heptad_counter=:lbd_counter=:name=N443289:ref_name_counter=])0.925:0.0100336[&&NHX:Sample_counter=:Type_counter=:capture_class_counter=:capture_domain_counter=:capture_family_counter=:capture_genus_counter=:capture_order_counter=:capture_phylum_counter=:capture_species_counter=:gtdb_class_counter=:gtdb_domain_counter=:gtdb_family_counter=:gtdb_genus_counter=:gtdb_order_counter=:gtdb_phylum_counter=:gtdb_species_counter=:heptad_counter=:lbd_counter=:name=N443290:ref_name_counter=],RS_GCF_000452705.1_protein.faa_NZ_CP007014.1_3177@PF00015_full_PFAM.365.541:5e-09)0:5e-09[&&NHX:Sample_counter=:Type_counter=:capture_class_counter=:capture_domain_counter=:capture_family_counter=:capture_genus_counter=:capture_order_counter=:capture_phylum_counter=:capture_species_counter=:gtdb_class_counter=:gtdb_domain_counter=:gtdb_family_counter=:gtdb_genus_counter=:gtdb_order_counter=:gtdb_phylum_counter=:gtdb_species_counter=:heptad_counter=:lbd_counter=:name=N443292:ref_name_counter=])0:5e-09[&&NHX:Sample_counter=:Type_counter=:capture_class_counter=:capture_domain_counter=:capture_family_counter=:capture_genus_counter=:capture_order_counter=:capture_phylum_counter=:capture_species_counter=:gtdb_class_counter=:gtdb_domain_counter=:gtdb_family_counter=:gtdb_genus_counter=:gtdb_order_counter=:gtdb_phylum_counter=:gtdb_species_counter=:heptad_counter=:lbd_counter=:name=N443293:ref_name_counter=])0.948:0.0175761[&&NHX:Sample_counter=:Type_counter=:capture_class_counter=:capture_domain_counter=:capture_family_counter=:capture_genus_counter=:capture_order_counter=:capture_phylum_counter=:capture_species_counter=:gtdb_class_counter=:gtdb_domain_counter=:gtdb_family_counter=:gtdb_genus_counter=:gtdb_order_counter=:gtdb_phylum_counter=:gtdb_species_counter=:heptad_counter=:lbd_counter=:name=N443294:ref_name_counter=],(RS_GCF_002087235.1_protein.faa_NZ_MUIO01000125.1_6@PF00015_full_PFAM.358.540:0.0134516,(RS_GCF_002723575.1_protein.faa_NZ_LKCA01000012.1_567@PF00015_full_PFAM.366.541:5e-09,RS_GCF_001642795.1_protein.faa_NZ_LKEH01000031.1_6@PF00015_full_PFAM.368.541:5e-09)0.758:0.00591855[&&NHX:Sample_counter=:Type_counter=:capture_class_counter=:capture_domain_counter=:capture_family_counter=:capture_genus_counter=:capture_order_counter=:capture_phylum_counter=:capture_species_counter=:gtdb_class_counter=:gtdb_domain_counter=:gtdb_family_counter=:gtdb_genus_counter=:gtdb_order_counter=:gtdb_phylum_counter=:gtdb_species_counter=:heptad_counter=:lbd_counter=:name=N443298:ref_name_counter=])0.814:0.00854266[&&NHX:Sample_counter=:Type_counter=:capture_class_counter=:capture_domain_counter=:capture_family_counter=:capture_genus_counter=:capture_order_counter=:capture_phylum_counter=:capture_species_counter=:gtdb_class_counter=:gtdb_domain_counter=:gtdb_family_counter=:gtdb_genus_counter=:gtdb_order_counter=:gtdb_phylum_counter=:gtdb_species_counter=:heptad_counter=:lbd_counter=:name=N443299:ref_name_counter=])0.771:0.00409231[&&NHX:Sample_counter=:Type_counter=:capture_class_counter=:capture_domain_counter=:capture_family_counter=:capture_genus_counter=:capture_order_counter=:capture_phylum_counter=:capture_species_counter=:gtdb_class_counter=:gtdb_domain_counter=:gtdb_family_counter=:gtdb_genus_counter=:gtdb_order_counter=:gtdb_phylum_counter=:gtdb_species_counter=:heptad_counter=:lbd_counter=:name=N443300:ref_name_counter=])0.841:0.00793443[&&NHX:Sample_counter=:Type_counter=:capture_class_counter=:capture_domain_counter=:capture_family_counter=:capture_genus_counter=:capture_order_counter=:capture_phylum_counter=:capture_species_counter=:gtdb_class_counter=:gtdb_domain_counter=:gtdb_family_counter=:gtdb_genus_counter=:gtdb_order_counter=:gtdb_phylum_counter=:gtdb_species_counter=:heptad_counter=:lbd_counter=:name=N443301:ref_name_counter=])0.789:0.00893141[&&NHX:Sample_counter=:Type_counter=:capture_class_counter=:capture_domain_counter=:capture_family_counter=:capture_genus_counter=:capture_order_counter=:capture_phylum_counter=:capture_species_counter=:gtdb_class_counter=:gtdb_domain_counter=:gtdb_family_counter=:gtdb_genus_counter=:gtdb_order_counter=:gtdb_phylum_counter=:gtdb_species_counter=:heptad_counter=:lbd_counter=:name=N443302:ref_name_counter=])0.96:0.0282673[&&NHX:Sample_counter=:Type_counter=:capture_class_counter=:capture_domain_counter=:capture_family_counter=:capture_genus_counter=:capture_order_counter=:capture_phylum_counter=:capture_species_counter=:gtdb_class_counter=:gtdb_domain_counter=:gtdb_family_counter=:gtdb_genus_counter=:gtdb_order_counter=:gtdb_phylum_counter=:gtdb_species_counter=:heptad_counter=:lbd_counter=:name=N443303:ref_name_counter=])0.472:0.00663761[&&NHX:Sample_counter=rhizpot2--1:Type_counter=capture--1:besthit_avg=95.4:besthit_max=95.4:besthit_min=95.4:besthit_std=0:besthit_sum=95.4:bitscore_avg=290.0:bitscore_max=290.0:bitscore_min=290.0:bitscore_std=0:bitscore_sum=290.0:capture_class_counter=c__Gammaproteobacteria--1:capture_domain_counter=d__Bacteria--1:capture_family_counter=f__Pseudomonadaceae--1:capture_genus_counter=g__Pseudomonas_E--1:capture_order_counter=o__Pseudomonadales--1:capture_phylum_counter=p__Proteobacteria--1:capture_species_counter=s__Pseudomonas_E sp000282375--1:evalue_avg=4.4e-101:evalue_max=4.4e-101:evalue_min=4.4e-101:evalue_std=0:evalue_sum=4.4e-101:gapopen_avg=0.0:gapopen_max=0.0:gapopen_min=0.0:gapopen_std=0:gapopen_sum=0.0:gtdb_class_counter=:gtdb_domain_counter=:gtdb_family_counter=:gtdb_genus_counter=:gtdb_order_counter=:gtdb_phylum_counter=:gtdb_species_counter=:heptad_counter=MCP-40H--1:lbd_counter=:length_avg=174.0:length_max=174.0:length_min=174.0:length_std=0:length_sum=174.0:mismatch_avg=8.0:mismatch_max=8.0:mismatch_min=8.0:mismatch_std=0:mismatch_sum=8.0:name=N443304:qcovhsp_avg=96.1:qcovhsp_max=96.1:qcovhsp_min=96.1:qcovhsp_std=0:qcovhsp_sum=96.1:qend_avg=181.0:qend_max=181.0:qend_min=181.0:qend_std=0:qend_sum=181.0:qstart_avg=8.0:qstart_max=8.0:qstart_min=8.0:qstart_std=0:qstart_sum=8.0:ref_name_counter=RS_GCF_001698815.1_protein.faa_NZ_LGSI01000044.1_6@PF00015_full_PFAM.350.541--1:scovhsp_avg=91.1:scovhsp_max=91.1:scovhsp_min=91.1:scovhsp_std=0:scovhsp_sum=91.1:send_avg=174.0:send_max=174.0:send_min=174.0:send_std=0:send_sum=174.0:sstart_avg=1.0:sstart_max=1.0:sstart_min=1.0:sstart_std=0:sstart_sum=1.0],(RS_GCF_900108875.1_protein.faa_NZ_FNYJ01000006.1_7@PF00015_full_PFAM.369.541:0.0214863,(((RS_GCF_009905615.1_protein.faa_NZ_JAAAKW010000004.1_23@PF00015_full_PFAM.355.540:0.00389536,GB_GCA_002338065.1_protein.faa_DDHJ01000013.1_227@PF00015_full_PFAM.364.541:6e-09)0.898:0.00388988[&&NHX:Sample_counter=:Type_counter=:capture_class_counter=:capture_domain_counter=:capture_family_counter=:capture_genus_counter=:capture_order_counter=:capture_phylum_counter=:capture_species_counter=:gtdb_class_counter=:gtdb_domain_counter=:gtdb_family_counter=:gtdb_genus_counter=:gtdb_order_counter=:gtdb_phylum_counter=:gtdb_species_counter=:heptad_counter=:lbd_counter=:name=N443308:ref_name_counter=],(((RS_GCF_004364435.1_protein.faa_NZ_SOCT01000009.1_45@PF00015_full_PFAM.365.540:0.00851166,GB_GCA_002419965.1_protein.faa_DIHC01000042.1_22@PF00015_full_PFAM.358.543:0.00779667)0:5e-09[&&NHX:Sample_counter=:Type_counter=:capture_class_counter=:capture_domain_counter=:capture_family_counter=:capture_genus_counter=:capture_order_counter=:capture_phylum_counter=:capture_species_counter=:gtdb_class_counter=:gtdb_domain_counter=:gtdb_family_counter=:gtdb_genus_counter=:gtdb_order_counter=:gtdb_phylum_counter=:gtdb_species_counter=:heptad_counter=:lbd_counter=:name=N443311:ref_name_counter=],RS_GCF_003605735.1_protein.faa_NZ_QXTJ01000001.1_84@PF00015_full_PFAM.355.542:0.00384033)0:5e-09[&&NHX:Sample_counter=:Type_counter=:capture_class_counter=:capture_domain_counter=:capture_family_counter=:capture_genus_counter=:capture_order_counter=:capture_phylum_counter=:capture_species_counter=:gtdb_class_counter=:gtdb_domain_counter=:gtdb_family_counter=:gtdb_genus_counter=:gtdb_order_counter=:gtdb_phylum_counter=:gtdb_species_counter=:heptad_counter=:lbd_counter=:name=N443313:ref_name_counter=],((RS_GCF_900110765.1_protein.faa_NZ_FOEO01000002.1_284@PF00015_full_PFAM.364.543:0.00822145,RS_GCF_002080045.1_protein.faa_NZ_MUIN01000010.1_234@PF00015_full_PFAM.364.543:5e-09)0:5e-09[&&NHX:Sample_counter=:Type_counter=:capture_class_counter=:capture_domain_counter=:capture_family_counter=:capture_genus_counter=:capture_order_counter=:capture_phylum_counter=:capture_species_counter=:gtdb_class_counter=:gtdb_domain_counter=:gtdb_family_counter=:gtdb_genus_counter=:gtdb_order_counter=:gtdb_phylum_counter=:gtdb_species_counter=:heptad_counter=:lbd_counter=:name=N443316:ref_name_counter=],RS_GCF_900100795.1_protein.faa_NZ_FNCO01000011.1_215@PF00015_full_PFAM.358.543:5e-09)0:5e-09[&&NHX:Sample_counter=:Type_counter=:capture_class_counter=:capture_domain_counter=:capture_family_counter=:capture_genus_counter=:capture_order_counter=:capture_phylum_counter=:capture_species_counter=:gtdb_class_counter=:gtdb_domain_counter=:gtdb_family_counter=:gtdb_genus_counter=:gtdb_order_counter=:gtdb_phylum_counter=:gtdb_species_counter=:heptad_counter=:lbd_counter=:name=N443318:ref_name_counter=])0.86:0.00381133[&&NHX:Sample_counter=:Type_counter=:capture_class_counter=:capture_domain_counter=:capture_family_counter=:capture_genus_counter=:capture_order_counter=:capture_phylum_counter=:capture_species_counter=:gtdb_class_counter=:gtdb_domain_counter=:gtdb_family_counter=:gtdb_genus_counter=:gtdb_order_counter=:gtdb_phylum_counter=:gtdb_species_counter=:heptad_counter=:lbd_counter=:name=N443319:ref_name_counter=])0:5e-09[&&NHX:Sample_counter=:Type_counter=:capture_class_counter=:capture_domain_counter=:capture_family_counter=:capture_genus_counter=:capture_order_counter=:capture_phylum_counter=:capture_species_counter=:gtdb_class_counter=:gtdb_domain_counter=:gtdb_family_counter=:gtdb_genus_counter=:gtdb_order_counter=:gtdb_phylum_counter=:gtdb_species_counter=:heptad_counter=:lbd_counter=:name=N443320:ref_name_counter=],(RS_GCF_002934685.1_protein.faa_NZ_NKHL01000117.1_189@PF00015_full_PFAM.358.542:0.0118997,(RS_GCF_003052515.2_protein.faa_NZ_QARE02000017.1_147@PF00015_full_PFAM.359.543:0.00992499,(RS_GCF_013201545.1_protein.faa_NZ_CP053746.1_2937@PF00015_full_PFAM.357.543:0.00392238,(GB_GCA_000759445.1_protein.faa_JRMB01000001.1_7@PF00015_full_PFAM.364.541:5e-09,(RS_GCF_014842265.1_protein.faa_NZ_JACYVI010000019.1_76@PF00015_full_PFAM.364.543:0.00817933,(RS_GCF_001705435.1_protein.faa_NZ_MDEN01000063.1_7@PF00015_full_PFAM.359.541:0.00402957,(RS_GCF_900111735.1_protein.faa_NZ_FOHW01000071.1_2@PF00015_full_PFAM.356.543:0.00372484,RS_GCF_004364335.1_protein.faa_NZ_SOCR01000019.1_7@PF00015_full_PFAM.364.541:5e-09)0.599:0.000106089[&&NHX:Sample_counter=:Type_counter=:capture_class_counter=:capture_domain_counter=:capture_family_counter=:capture_genus_counter=:capture_order_counter=:capture_phylum_counter=:capture_species_counter=:gtdb_class_counter=:gtdb_domain_counter=:gtdb_family_counter=:gtdb_genus_counter=:gtdb_order_counter=:gtdb_phylum_counter=:gtdb_species_counter=:heptad_counter=:lbd_counter=:name=N443329:ref_name_counter=])0.768:0.00383414[&&NHX:Sample_counter=:Type_counter=:capture_class_counter=:capture_domain_counter=:capture_family_counter=:capture_genus_counter=:capture_order_counter=:capture_phylum_counter=:capture_species_counter=:gtdb_class_counter=:gtdb_domain_counter=:gtdb_family_counter=:gtdb_genus_counter=:gtdb_order_counter=:gtdb_phylum_counter=:gtdb_species_counter=:heptad_counter=:lbd_counter=:name=N443330:ref_name_counter=])0.851:0.00383567[&&NHX:Sample_counter=:Type_counter=:capture_class_counter=:capture_domain_counter=:capture_family_counter=:capture_genus_counter=:capture_order_counter=:capture_phylum_counter=:capture_species_counter=:gtdb_class_counter=:gtdb_domain_counter=:gtdb_family_counter=:gtdb_genus_counter=:gtdb_order_counter=:gtdb_phylum_counter=:gtdb_species_counter=:heptad_counter=:lbd_counter=:name=N443331:ref_name_counter=])0.89:0.00769295[&&NHX:Sample_counter=:Type_counter=:capture_class_counter=:capture_domain_counter=:capture_family_counter=:capture_genus_counter=:capture_order_counter=:capture_phylum_counter=:capture_species_counter=:gtdb_class_counter=:gtdb_domain_counter=:gtdb_family_counter=:gtdb_genus_counter=:gtdb_order_counter=:gtdb_phylum_counter=:gtdb_species_counter=:heptad_counter=:lbd_counter=:name=N443332:ref_name_counter=])0.93:0.0148562[&&NHX:Sample_counter=:Type_counter=:capture_class_counter=:capture_domain_counter=:capture_family_counter=:capture_genus_counter=:capture_order_counter=:capture_phylum_counter=:capture_species_counter=:gtdb_class_counter=:gtdb_domain_counter=:gtdb_family_counter=:gtdb_genus_counter=:gtdb_order_counter=:gtdb_phylum_counter=:gtdb_species_counter=:heptad_counter=:lbd_counter=:name=N443333:ref_name_counter=])0.735:0.00254546[&&NHX:Sample_counter=:Type_counter=:capture_class_counter=:capture_domain_counter=:capture_family_counter=:capture_genus_counter=:capture_order_counter=:capture_phylum_counter=:capture_species_counter=:gtdb_class_counter=:gtdb_domain_counter=:gtdb_family_counter=:gtdb_genus_counter=:gtdb_order_counter=:gtdb_phylum_counter=:gtdb_species_counter=:heptad_counter=:lbd_counter=:name=N443334:ref_name_counter=])0:5e-09[&&NHX:Sample_counter=:Type_counter=:capture_class_counter=:capture_domain_counter=:capture_family_counter=:capture_genus_counter=:capture_order_counter=:capture_phylum_counter=:capture_species_counter=:gtdb_class_counter=:gtdb_domain_counter=:gtdb_family_counter=:gtdb_genus_counter=:gtdb_order_counter=:gtdb_phylum_counter=:gtdb_species_counter=:heptad_counter=:lbd_counter=:name=N443335:ref_name_counter=])0.872:0.0124932[&&NHX:Sample_counter=:Type_counter=:capture_class_counter=:capture_domain_counter=:capture_family_counter=:capture_genus_counter=:capture_order_counter=:capture_phylum_counter=:capture_species_counter=:gtdb_class_counter=:gtdb_domain_counter=:gtdb_family_counter=:gtdb_genus_counter=:gtdb_order_counter=:gtdb_phylum_counter=:gtdb_species_counter=:heptad_counter=:lbd_counter=:name=N443336:ref_name_counter=])0.983:0.0352529[&&NHX:Sample_counter=:Type_counter=:capture_class_counter=:capture_domain_counter=:capture_family_counter=:capture_genus_counter=:capture_order_counter=:capture_phylum_counter=:capture_species_counter=:gtdb_class_counter=:gtdb_domain_counter=:gtdb_family_counter=:gtdb_genus_counter=:gtdb_order_counter=:gtdb_phylum_counter=:gtdb_species_counter=:heptad_counter=:lbd_counter=:name=N443337:ref_name_counter=])0.846:0.0129062[&&NHX:Sample_counter=rhizpot2--1:Type_counter=capture--1:besthit_avg=95.4:besthit_max=95.4:besthit_min=95.4:besthit_std=0:besthit_sum=95.4:bitscore_avg=290.0:bitscore_max=290.0:bitscore_min=290.0:bitscore_std=0:bitscore_sum=290.0:capture_class_counter=c__Gammaproteobacteria--1:capture_domain_counter=d__Bacteria--1:capture_family_counter=f__Pseudomonadaceae--1:capture_genus_counter=g__Pseudomonas_E--1:capture_order_counter=o__Pseudomonadales--1:capture_phylum_counter=p__Proteobacteria--1:capture_species_counter=s__Pseudomonas_E sp000282375--1:evalue_avg=4.4e-101:evalue_max=4.4e-101:evalue_min=4.4e-101:evalue_std=0:evalue_sum=4.4e-101:gapopen_avg=0.0:gapopen_max=0.0:gapopen_min=0.0:gapopen_std=0:gapopen_sum=0.0:gtdb_class_counter=:gtdb_domain_counter=:gtdb_family_counter=:gtdb_genus_counter=:gtdb_order_counter=:gtdb_phylum_counter=:gtdb_species_counter=:heptad_counter=MCP-40H--1:lbd_counter=:length_avg=174.0:length_max=174.0:length_min=174.0:length_std=0:length_sum=174.0:mismatch_avg=8.0:mismatch_max=8.0:mismatch_min=8.0:mismatch_std=0:mismatch_sum=8.0:name=N443338:qcovhsp_avg=96.1:qcovhsp_max=96.1:qcovhsp_min=96.1:qcovhsp_std=0:qcovhsp_sum=96.1:qend_avg=181.0:qend_max=181.0:qend_min=181.0:qend_std=0:qend_sum=181.0:qstart_avg=8.0:qstart_max=8.0:qstart_min=8.0:qstart_std=0:qstart_sum=8.0:ref_name_counter=RS_GCF_001698815.1_protein.faa_NZ_LGSI01000044.1_6@PF00015_full_PFAM.350.541--1:scovhsp_avg=91.1:scovhsp_max=91.1:scovhsp_min=91.1:scovhsp_std=0:scovhsp_sum=91.1:send_avg=174.0:send_max=174.0:send_min=174.0:send_std=0:send_sum=174.0:sstart_avg=1.0:sstart_max=1.0:sstart_min=1.0:sstart_std=0:sstart_sum=1.0],(((((((((((((((RS_GCF_001439695.1_protein.faa_NZ_JYLL01000011.1_101@PF00015_full_PFAM.365.541:0.00417966,((RS_GCF_004682045.1_protein.faa_NZ_QUZT01000115.1_1@PF00015_full_PFAM.366.541:6e-09,RS_GCF_002979555.1_protein.faa_NZ_PCOZ01000022.1_40@PF00015_full_PFAM.369.542:0.0129755)0.852:0.00420167[&&NHX:Sample_counter=:Type_counter=:capture_class_counter=:capture_domain_counter=:capture_family_counter=:capture_genus_counter=:capture_order_counter=:capture_phylum_counter=:capture_species_counter=:gtdb_class_counter=:gtdb_domain_counter=:gtdb_family_counter=:gtdb_genus_counter=:gtdb_order_counter=:gtdb_phylum_counter=:gtdb_species_counter=:heptad_counter=:lbd_counter=:name=N443342:ref_name_counter=],(RS_GCF_004519405.1_protein.faa_NZ_SGWI01000010.1_9@PF00015_full_PFAM.364.541:0.00409989,(RS_GCF_002813445.1_protein.faa_NZ_PHHD01000001.1_3517@PF00015_full_PFAM.369.541:0.00873271,RS_GCF_002022275.1_protein.faa_NZ_MSDF01000029.1_1@PF00015_full_PFAM.369.541:0.00433052)0.798:0.00435019[&&NHX:Sample_counter=:Type_counter=:capture_class_counter=:capture_domain_counter=:capture_family_counter=:capture_genus_counter=:capture_order_counter=:capture_phylum_counter=:capture_species_counter=:gtdb_class_counter=:gtdb_domain_counter=:gtdb_family_counter=:gtdb_genus_counter=:gtdb_order_counter=:gtdb_phylum_counter=:gtdb_species_counter=:heptad_counter=:lbd_counter=:name=N443346:ref_name_counter=])0:5e-09[&&NHX:Sample_counter=:Type_counter=:capture_class_counter=:capture_domain_counter=:capture_family_counter=:capture_genus_counter=:capture_order_counter=:capture_phylum_counter=:capture_species_counter=:gtdb_class_counter=:gtdb_domain_counter=:gtdb_family_counter=:gtdb_genus_counter=:gtdb_order_counter=:gtdb_phylum_counter=:gtdb_species_counter=:heptad_counter=:lbd_counter=:name=N443347:ref_name_counter=])0:5e-09[&&NHX:Sample_counter=:Type_counter=:capture_class_counter=:capture_domain_counter=:capture_family_counter=:capture_genus_counter=:capture_order_counter=:capture_phylum_counter=:capture_species_counter=:gtdb_class_counter=:gtdb_domain_counter=:gtdb_family_counter=:gtdb_genus_counter=:gtdb_order_counter=:gtdb_phylum_counter=:gtdb_species_counter=:heptad_counter=:lbd_counter=:name=N443348:ref_name_counter=])0:6e-09[&&NHX:Sample_counter=:Type_counter=:capture_class_counter=:capture_domain_counter=:capture_family_counter=:capture_genus_counter=:capture_order_counter=:capture_phylum_counter=:capture_species_counter=:gtdb_class_counter=:gtdb_domain_counter=:gtdb_family_counter=:gtdb_genus_counter=:gtdb_order_counter=:gtdb_phylum_counter=:gtdb_species_counter=:heptad_counter=:lbd_counter=:name=N443349:ref_name_counter=],RS_GCF_900102035.1_protein.faa_NZ_LT629689.1_2357@PF00015_full_PFAM.364.542:0.00406501)0:5e-09[&&NHX:Sample_counter=:Type_counter=:capture_class_counter=:capture_domain_counter=:capture_family_counter=:capture_genus_counter=:capture_order_counter=:capture_phylum_counter=:capture_species_counter=:gtdb_class_counter=:gtdb_domain_counter=:gtdb_family_counter=:gtdb_genus_counter=:gtdb_order_counter=:gtdb_phylum_counter=:gtdb_species_counter=:heptad_counter=:lbd_counter=:name=N443351:ref_name_counter=],(RS_GCF_003612935.1_protein.faa_NZ_CP031450.1_1977@PF00015_full_PFAM.368.541:0.00861303,((RS_GCF_900107155.1_protein.faa_NZ_FNOX01000009.1_62@PF00015_full_PFAM.367.541:0,RS_GCF_013385965.1_protein.faa_NZ_JACAOZ010000043.1_63@PF00015_full_PFAM.367.541:0):5e-09[&&NHX:Sample_counter=:Type_counter=:capture_class_counter=:capture_domain_counter=:capture_family_counter=:capture_genus_counter=:capture_order_counter=:capture_phylum_counter=:capture_species_counter=:gtdb_class_counter=:gtdb_domain_counter=:gtdb_family_counter=:gtdb_genus_counter=:gtdb_order_counter=:gtdb_phylum_counter=:gtdb_species_counter=:heptad_counter=:lbd_counter=:name=N443355:ref_name_counter=],((RS_GCF_019139815.1_protein.faa_NZ_CP077079.1_2024@PF00015_full_PFAM.369.541:0.0129648,(RS_GCF_003031675.1_protein.faa_NZ_PYWX01000046.1_24@PF00015_full_PFAM.369.541:0.0129509,(RS_GCF_015163715.1_protein.faa_NZ_JADDUM010000008.1_3@PF00015_full_PFAM.369.541:5e-09,(RS_GCF_013778505.1_protein.faa_NZ_JAAOWU010000021.1_21@PF00015_full_PFAM.359.541:5e-09,RS_GCF_009866765.1_protein.faa_NZ_CP019431.1_2126@PF00015_full_PFAM.369.541:5e-09)0.893:0.00393989[&&NHX:Sample_counter=:Type_counter=:capture_class_counter=:capture_domain_counter=:capture_family_counter=:capture_genus_counter=:capture_order_counter=:capture_phylum_counter=:capture_species_counter=:gtdb_class_counter=:gtdb_domain_counter=:gtdb_family_counter=:gtdb_genus_counter=:gtdb_order_counter=:gtdb_phylum_counter=:gtdb_species_counter=:heptad_counter=:lbd_counter=:name=N443361:ref_name_counter=])0.916:0.0039509[&&NHX:Sample_counter=:Type_counter=:capture_class_counter=:capture_domain_counter=:capture_family_counter=:capture_genus_counter=:capture_order_counter=:capture_phylum_counter=:capture_species_counter=:gtdb_class_counter=:gtdb_domain_counter=:gtdb_family_counter=:gtdb_genus_counter=:gtdb_order_counter=:gtdb_phylum_counter=:gtdb_species_counter=:heptad_counter=:lbd_counter=:name=N443362:ref_name_counter=])0:5e-09[&&NHX:Sample_counter=:Type_counter=:capture_class_counter=:capture_domain_counter=:capture_family_counter=:capture_genus_counter=:capture_order_counter=:capture_phylum_counter=:capture_species_counter=:gtdb_class_counter=:gtdb_domain_counter=:gtdb_family_counter=:gtdb_genus_counter=:gtdb_order_counter=:gtdb_phylum_counter=:gtdb_species_counter=:heptad_counter=:lbd_counter=:name=N443363:ref_name_counter=])0.871:0.00395119[&&NHX:Sample_counter=:Type_counter=:capture_class_counter=:capture_domain_counter=:capture_family_counter=:capture_genus_counter=:capture_order_counter=:capture_phylum_counter=:capture_species_counter=:gtdb_class_counter=:gtdb_domain_counter=:gtdb_family_counter=:gtdb_genus_counter=:gtdb_order_counter=:gtdb_phylum_counter=:gtdb_species_counter=:heptad_counter=:lbd_counter=:name=N443364:ref_name_counter=],RS_GCF_005938045.2_protein.faa_NZ_VCCF02000001.1_3109@PF00015_full_PFAM.369.541:0.00434828)0:5e-09[&&NHX:Sample_counter=:Type_counter=:capture_class_counter=:capture_domain_counter=:capture_family_counter=:capture_genus_counter=:capture_order_counter=:capture_phylum_counter=:capture_species_counter=:gtdb_class_counter=:gtdb_domain_counter=:gtdb_family_counter=:gtdb_genus_counter=:gtdb_order_counter=:gtdb_phylum_counter=:gtdb_species_counter=:heptad_counter=:lbd_counter=:name=N443366:ref_name_counter=])0.905:0.00395473[&&NHX:Sample_counter=:Type_counter=:capture_class_counter=:capture_domain_counter=:capture_family_counter=:capture_genus_counter=:capture_order_counter=:capture_phylum_counter=:capture_species_counter=:gtdb_class_counter=:gtdb_domain_counter=:gtdb_family_counter=:gtdb_genus_counter=:gtdb_order_counter=:gtdb_phylum_counter=:gtdb_species_counter=:heptad_counter=:lbd_counter=:name=N443367:ref_name_counter=])0:5e-09[&&NHX:Sample_counter=:Type_counter=:capture_class_counter=:capture_domain_counter=:capture_family_counter=:capture_genus_counter=:capture_order_counter=:capture_phylum_counter=:capture_species_counter=:gtdb_class_counter=:gtdb_domain_counter=:gtdb_family_counter=:gtdb_genus_counter=:gtdb_order_counter=:gtdb_phylum_counter=:gtdb_species_counter=:heptad_counter=:lbd_counter=:name=N443368:ref_name_counter=])0.919:0.00395822[&&NHX:Sample_counter=:Type_counter=:capture_class_counter=:capture_domain_counter=:capture_family_counter=:capture_genus_counter=:capture_order_counter=:capture_phylum_counter=:capture_species_counter=:gtdb_class_counter=:gtdb_domain_counter=:gtdb_family_counter=:gtdb_genus_counter=:gtdb_order_counter=:gtdb_phylum_counter=:gtdb_species_counter=:heptad_counter=:lbd_counter=:name=N443369:ref_name_counter=],((RS_GCF_009659625.1_protein.faa_NZ_VOIW01000010.1_55@PF00015_full_PFAM.358.541:5e-09,((RS_GCF_013385985.1_protein.faa_NZ_JACAOY010000014.1_1@PF00015_full_PFAM.359.541:0,RS_GCF_003208475.1_protein.faa_NZ_QKMB01000048.1_8@PF00015_full_PFAM.359.541:0):5e-09[&&NHX:Sample_counter=:Type_counter=:capture_class_counter=:capture_domain_counter=:capture_family_counter=:capture_genus_counter=:capture_order_counter=:capture_phylum_counter=:capture_species_counter=:gtdb_class_counter=:gtdb_domain_counter=:gtdb_family_counter=:gtdb_genus_counter=:gtdb_order_counter=:gtdb_phylum_counter=:gtdb_species_counter=:heptad_counter=:lbd_counter=:name=N443373:ref_name_counter=],RS_GCF_013386585.1_protein.faa_NZ_JACARO010000093.1_1@PF00015_full_PFAM.364.541:5e-09)0.722:5e-09[&&NHX:Sample_counter=:Type_counter=:capture_class_counter=:capture_domain_counter=:capture_family_counter=:capture_genus_counter=:capture_order_counter=:capture_phylum_counter=:capture_species_counter=:gtdb_class_counter=:gtdb_domain_counter=:gtdb_family_counter=:gtdb_genus_counter=:gtdb_order_counter=:gtdb_phylum_counter=:gtdb_species_counter=:heptad_counter=:lbd_counter=:name=N443375:ref_name_counter=])0:6e-09[&&NHX:Sample_counter=:Type_counter=:capture_class_counter=:capture_domain_counter=:capture_family_counter=:capture_genus_counter=:capture_order_counter=:capture_phylum_counter=:capture_species_counter=:gtdb_class_counter=:gtdb_domain_counter=:gtdb_family_counter=:gtdb_genus_counter=:gtdb_order_counter=:gtdb_phylum_counter=:gtdb_species_counter=:heptad_counter=:lbd_counter=:name=N443376:ref_name_counter=],((1f3e0b99-91bb-41cd-a0f9-718c109ce78c_6@MCPsignal.199.372:0.00821211[&&NHX:Sample=rhizpot1:Type=capture:capture_class=c__Gammaproteobacteria:capture_domain=d__Bacteria:capture_family=f__Pseudomonadaceae:capture_genus=g__Pseudomonas_E:capture_order=o__Pseudomonadales:capture_phylum=p__Proteobacteria:capture_species=s__Pseudomonas_E fluorescens_BV:heptad=MCP-40H],((RS_GCF_002934065.1_protein.faa_NZ_CP018049.1_1838@PF00015_full_PFAM.369.541:0,RS_GCF_001439815.1_protein.faa_NZ_JYLM01000017.1_22@PF00015_full_PFAM.369.541:0):0.00433588[&&NHX:Sample_counter=:Type_counter=:capture_class_counter=:capture_domain_counter=:capture_family_counter=:capture_genus_counter=:capture_order_counter=:capture_phylum_counter=:capture_species_counter=:gtdb_class_counter=:gtdb_domain_counter=:gtdb_family_counter=:gtdb_genus_counter=:gtdb_order_counter=:gtdb_phylum_counter=:gtdb_species_counter=:heptad_counter=:lbd_counter=:name=N443380:ref_name_counter=],RS_GCF_014851685.1_protein.faa_NZ_JACVAC010000013.1_47@PF00015_full_PFAM.369.541:0.00433236)0:5e-09[&&NHX:Sample_counter=:Type_counter=:capture_class_counter=:capture_domain_counter=:capture_family_counter=:capture_genus_counter=:capture_order_counter=:capture_phylum_counter=:capture_species_counter=:gtdb_class_counter=:gtdb_domain_counter=:gtdb_family_counter=:gtdb_genus_counter=:gtdb_order_counter=:gtdb_phylum_counter=:gtdb_species_counter=:heptad_counter=:lbd_counter=:name=N443382:ref_name_counter=])0:5e-09[&&NHX:Sample_counter=rhizpot1--1:Type_counter=capture--1:capture_class_counter=c__Gammaproteobacteria--1:capture_domain_counter=d__Bacteria--1:capture_family_counter=f__Pseudomonadaceae--1:capture_genus_counter=g__Pseudomonas_E--1:capture_order_counter=o__Pseudomonadales--1:capture_phylum_counter=p__Proteobacteria--1:capture_species_counter=s__Pseudomonas_E fluorescens_BV--1:gtdb_class_counter=:gtdb_domain_counter=:gtdb_family_counter=:gtdb_genus_counter=:gtdb_order_counter=:gtdb_phylum_counter=:gtdb_species_counter=:heptad_counter=MCP-40H--1:lbd_counter=:name=N443383:ref_name_counter=],(((3ea32bde-b484-4cec-9e71-8b1c2c77f1ec_3@MCPsignal.185.364:5e-09[&&NHX:Sample=rhizpot3:Type=capture:capture_class=c__Gammaproteobacteria:capture_domain=d__Bacteria:capture_family=f__Pseudomonadaceae:capture_genus=g__Pseudomonas_E:capture_order=o__Pseudomonadales:capture_phylum=p__Proteobacteria:capture_species=s__Pseudomonas_E asplenii:heptad=MCP-40H],(0a7d6d57-9269-433d-ae84-90382605abe1_3@MCPsignal.271.377:5e-09[&&NHX:Sample=rhizpot3:Type=capture:besthit=100.0:bitscore=185.0:capture_class=c__Gammaproteobacteria:capture_domain=d__Bacteria:capture_family=f__Pseudomonadaceae:capture_genus=g__Pseudomonas_E:capture_order=o__Pseudomonadales:capture_phylum=p__Proteobacteria:capture_species=s__Pseudomonas_E sp900590755:evalue=5.99e-61:gapopen=0.0:heptad=MCP-40H:length=106.0:mismatch=0.0:qcovhsp=100.0:qend=106.0:qstart=1.0:ref_name=RS_GCF_003852235.1_protein.faa_NZ_CP027732.1_1833@PF00015_full_PFAM.369.541:scovhsp=61.6:send=154.0:sstart=49.0],(RS_GCF_013607945.1_protein.faa_NZ_VDLW01000016.1_3@PF00015_full_PFAM.358.541:0.00395373,((RS_GCF_002837185.1_protein.faa_NZ_KZ478036.1_3@PF00015_full_PFAM.358.541:0.00551076[&&NHX:Type=GTDB:gtdb_class=c__Gammaproteobacteria:gtdb_domain=d__Bacteria:gtdb_family=f__Pseudomonadaceae:gtdb_genus=g__Pseudomonas_E:gtdb_order=o__Pseudomonadales:gtdb_phylum=p__Proteobacteria:gtdb_species=s__Pseudomonas_E fluorescens_AM:heptad=MCP-40H:species=d__Bacteria_p__Proteobacteria_c__Gammaproteobacteria_o__Pseudomonadales_f__Pseudomonadaceae_g__Pseudomonas_E_s__Pseudomonas_E fluorescens_AM],(RS_GCF_900591205.1_protein.faa_NZ_UUPU01000077.1_1@PF00015_full_PFAM.368.541:0,RS_GCF_900580675.1_protein.faa_NZ_UTBG01000006.1_24@PF00015_full_PFAM.368.541:0):0.00839731[&&NHX:Sample_counter=:Type_counter=:capture_class_counter=:capture_domain_counter=:capture_family_counter=:capture_genus_counter=:capture_order_counter=:capture_phylum_counter=:capture_species_counter=:gtdb_class_counter=:gtdb_domain_counter=:gtdb_family_counter=:gtdb_genus_counter=:gtdb_order_counter=:gtdb_phylum_counter=:gtdb_species_counter=:heptad_counter=:lbd_counter=:name=N443390:ref_name_counter=])0.126:0.00265334[&&NHX:Sample_counter=:Type_counter=GTDB--1:capture_class_counter=:capture_domain_counter=:capture_family_counter=:capture_genus_counter=:capture_order_counter=:capture_phylum_counter=:capture_species_counter=:gtdb_class_counter=c__Gammaproteobacteria--1:gtdb_domain_counter=d__Bacteria--1:gtdb_family_counter=f__Pseudomonadaceae--1:gtdb_genus_counter=g__Pseudomonas_E--1:gtdb_order_counter=o__Pseudomonadales--1:gtdb_phylum_counter=p__Proteobacteria--1:gtdb_species_counter=s__Pseudomonas_E fluorescens_AM--1:heptad_counter=MCP-40H--1:lbd_counter=:lca_tree=s__Pseudomonas_E fluorescens_AM:name=N443391:ref_name_counter=],f4150a5d-f09e-49f5-ad4a-ea027165ee7b_2@MCPsignal.50.194:5e-09[&&NHX:Sample=rhizpot3:Type=capture:besthit=100.0:bitscore=246.0:capture_class=c__Gammaproteobacteria:capture_domain=d__Bacteria:capture_family=f__J113:capture_genus=g__J113:capture_order=o__J113:capture_phylum=p__Proteobacteria:capture_species=s__J113 sp003694425:evalue=1.21e-84:gapopen=0.0:heptad=MCP-40H:length=144.0:mismatch=0.0:qcovhsp=100.0:qend=144.0:qstart=1.0:ref_name=RS_GCF_003852235.1_protein.faa_NZ_CP027732.1_1833@PF00015_full_PFAM.369.541:scovhsp=83.7:send=154.0:sstart=11.0])0:1.3e-08[&&NHX:Sample_counter=rhizpot3--1:Type_counter=GTDB--1||capture--1:besthit_avg=100.0:besthit_max=100.0:besthit_min=100.0:besthit_std=0:besthit_sum=100.0:bitscore_avg=246.0:bitscore_max=246.0:bitscore_min=246.0:bitscore_std=0:bitscore_sum=246.0:capture_class_counter=c__Gammaproteobacteria--1:capture_domain_counter=d__Bacteria--1:capture_family_counter=f__J113--1:capture_genus_counter=g__J113--1:capture_order_counter=o__J113--1:capture_phylum_counter=p__Proteobacteria--1:capture_species_counter=s__J113 sp003694425--1:evalue_avg=1.21e-84:evalue_max=1.21e-84:evalue_min=1.21e-84:evalue_std=0:evalue_sum=1.21e-84:gapopen_avg=0.0:gapopen_max=0.0:gapopen_min=0.0:gapopen_std=0:gapopen_sum=0.0:gtdb_class_counter=c__Gammaproteobacteria--1:gtdb_domain_counter=d__Bacteria--1:gtdb_family_counter=f__Pseudomonadaceae--1:gtdb_genus_counter=g__Pseudomonas_E--1:gtdb_order_counter=o__Pseudomonadales--1:gtdb_phylum_counter=p__Proteobacteria--1:gtdb_species_counter=s__Pseudomonas_E fluorescens_AM--1:heptad_counter=MCP-40H--2:lbd_counter=:lca_tree=s__Pseudomonas_E fluorescens_AM:length_avg=144.0:length_max=144.0:length_min=144.0:length_std=0:length_sum=144.0:mismatch_avg=0.0:mismatch_max=0.0:mismatch_min=0.0:mismatch_std=0:mismatch_sum=0.0:name=N443393:qcovhsp_avg=100.0:qcovhsp_max=100.0:qcovhsp_min=100.0:qcovhsp_std=0:qcovhsp_sum=100.0:qend_avg=144.0:qend_max=144.0:qend_min=144.0:qend_std=0:qend_sum=144.0:qstart_avg=1.0:qstart_max=1.0:qstart_min=1.0:qstart_std=0:qstart_sum=1.0:ref_name_counter=RS_GCF_003852235.1_protein.faa_NZ_CP027732.1_1833@PF00015_full_PFAM.369.541--1:scovhsp_avg=83.7:scovhsp_max=83.7:scovhsp_min=83.7:scovhsp_std=0:scovhsp_sum=83.7:send_avg=154.0:send_max=154.0:send_min=154.0:send_std=0:send_sum=154.0:sstart_avg=11.0:sstart_max=11.0:sstart_min=11.0:sstart_std=0:sstart_sum=11.0])0:5e-09[&&NHX:Sample_counter=rhizpot3--1:Type_counter=GTDB--1||capture--1:besthit_avg=100.0:besthit_max=100.0:besthit_min=100.0:besthit_std=0:besthit_sum=100.0:bitscore_avg=246.0:bitscore_max=246.0:bitscore_min=246.0:bitscore_std=0:bitscore_sum=246.0:capture_class_counter=c__Gammaproteobacteria--1:capture_domain_counter=d__Bacteria--1:capture_family_counter=f__J113--1:capture_genus_counter=g__J113--1:capture_order_counter=o__J113--1:capture_phylum_counter=p__Proteobacteria--1:capture_species_counter=s__J113 sp003694425--1:evalue_avg=1.21e-84:evalue_max=1.21e-84:evalue_min=1.21e-84:evalue_std=0:evalue_sum=1.21e-84:gapopen_avg=0.0:gapopen_max=0.0:gapopen_min=0.0:gapopen_std=0:gapopen_sum=0.0:gtdb_class_counter=c__Gammaproteobacteria--1:gtdb_domain_counter=d__Bacteria--1:gtdb_family_counter=f__Pseudomonadaceae--1:gtdb_genus_counter=g__Pseudomonas_E--1:gtdb_order_counter=o__Pseudomonadales--1:gtdb_phylum_counter=p__Proteobacteria--1:gtdb_species_counter=s__Pseudomonas_E fluorescens_AM--1:heptad_counter=MCP-40H--2:lbd_counter=:lca_tree=s__Pseudomonas_E fluorescens_AM:length_avg=144.0:length_max=144.0:length_min=144.0:length_std=0:length_sum=144.0:mismatch_avg=0.0:mismatch_max=0.0:mismatch_min=0.0:mismatch_std=0:mismatch_sum=0.0:name=N443394:qcovhsp_avg=100.0:qcovhsp_max=100.0:qcovhsp_min=100.0:qcovhsp_std=0:qcovhsp_sum=100.0:qend_avg=144.0:qend_max=144.0:qend_min=144.0:qend_std=0:qend_sum=144.0:qstart_avg=1.0:qstart_max=1.0:qstart_min=1.0:qstart_std=0:qstart_sum=1.0:ref_name_counter=RS_GCF_003852235.1_protein.faa_NZ_CP027732.1_1833@PF00015_full_PFAM.369.541--1:scovhsp_avg=83.7:scovhsp_max=83.7:scovhsp_min=83.7:scovhsp_std=0:scovhsp_sum=83.7:send_avg=154.0:send_max=154.0:send_min=154.0:send_std=0:send_sum=154.0:sstart_avg=11.0:sstart_max=11.0:sstart_min=11.0:sstart_std=0:sstart_sum=11.0])0.245:6e-09[&&NHX:Sample_counter=rhizpot3--2:Type_counter=GTDB--1||capture--2:besthit_avg=100.0:besthit_max=100.0:besthit_min=100.0:besthit_std=0.0:besthit_sum=200.0:bitscore_avg=215.5:bitscore_max=246.0:bitscore_min=185.0:bitscore_std=43.1335136523794:bitscore_sum=431.0:capture_class_counter=c__Gammaproteobacteria--2:capture_domain_counter=d__Bacteria--2:capture_family_counter=f__J113--1||f__Pseudomonadaceae--1:capture_genus_counter=g__J113--1||g__Pseudomonas_E--1:capture_order_counter=o__J113--1||o__Pseudomonadales--1:capture_phylum_counter=p__Proteobacteria--2:capture_species_counter=s__J113 sp003694425--1||s__Pseudomonas_E sp900590755--1:evalue_avg=2.995e-61:evalue_max=5.99e-61:evalue_min=1.21e-84:evalue_std=4.235569619307419e-61:evalue_sum=5.99e-61:gapopen_avg=0.0:gapopen_max=0.0:gapopen_min=0.0:gapopen_std=0.0:gapopen_sum=0.0:gtdb_class_counter=c__Gammaproteobacteria--1:gtdb_domain_counter=d__Bacteria--1:gtdb_family_counter=f__Pseudomonadaceae--1:gtdb_genus_counter=g__Pseudomonas_E--1:gtdb_order_counter=o__Pseudomonadales--1:gtdb_phylum_counter=p__Proteobacteria--1:gtdb_species_counter=s__Pseudomonas_E fluorescens_AM--1:heptad_counter=MCP-40H--3:lbd_counter=:lca_tree=s__Pseudomonas_E fluorescens_AM:length_avg=125.0:length_max=144.0:length_min=106.0:length_std=26.870057685088806:length_sum=250.0:mismatch_avg=0.0:mismatch_max=0.0:mismatch_min=0.0:mismatch_std=0.0:mismatch_sum=0.0:name=N443395:qcovhsp_avg=100.0:qcovhsp_max=100.0:qcovhsp_min=100.0:qcovhsp_std=0.0:qcovhsp_sum=200.0:qend_avg=125.0:qend_max=144.0:qend_min=106.0:qend_std=26.870057685088806:qend_sum=250.0:qstart_avg=1.0:qstart_max=1.0:qstart_min=1.0:qstart_std=0.0:qstart_sum=2.0:ref_name_counter=RS_GCF_003852235.1_protein.faa_NZ_CP027732.1_1833@PF00015_full_PFAM.369.541--2:scovhsp_avg=72.65:scovhsp_max=83.7:scovhsp_min=61.6:scovhsp_std=15.627059864222701:scovhsp_sum=145.3:send_avg=154.0:send_max=154.0:send_min=154.0:send_std=0.0:send_sum=308.0:sstart_avg=30.0:sstart_max=49.0:sstart_min=11.0:sstart_std=26.870057685088806:sstart_sum=60.0])0:5e-09[&&NHX:Sample_counter=rhizpot3--3:Type_counter=GTDB--1||capture--3:besthit_avg=100.0:besthit_max=100.0:besthit_min=100.0:besthit_std=0.0:besthit_sum=200.0:bitscore_avg=215.5:bitscore_max=246.0:bitscore_min=185.0:bitscore_std=43.1335136523794:bitscore_sum=431.0:capture_class_counter=c__Gammaproteobacteria--3:capture_domain_counter=d__Bacteria--3:capture_family_counter=f__J113--1||f__Pseudomonadaceae--2:capture_genus_counter=g__J113--1||g__Pseudomonas_E--2:capture_order_counter=o__J113--1||o__Pseudomonadales--2:capture_phylum_counter=p__Proteobacteria--3:capture_species_counter=s__J113 sp003694425--1||s__Pseudomonas_E asplenii--1||s__Pseudomonas_E sp900590755--1:evalue_avg=2.995e-61:evalue_max=5.99e-61:evalue_min=1.21e-84:evalue_std=4.235569619307419e-61:evalue_sum=5.99e-61:gapopen_avg=0.0:gapopen_max=0.0:gapopen_min=0.0:gapopen_std=0.0:gapopen_sum=0.0:gtdb_class_counter=c__Gammaproteobacteria--1:gtdb_domain_counter=d__Bacteria--1:gtdb_family_counter=f__Pseudomonadaceae--1:gtdb_genus_counter=g__Pseudomonas_E--1:gtdb_order_counter=o__Pseudomonadales--1:gtdb_phylum_counter=p__Proteobacteria--1:gtdb_species_counter=s__Pseudomonas_E fluorescens_AM--1:heptad_counter=MCP-40H--4:lbd_counter=:lca_tree=s__Pseudomonas_E fluorescens_AM:length_avg=125.0:length_max=144.0:length_min=106.0:length_std=26.870057685088806:length_sum=250.0:mismatch_avg=0.0:mismatch_max=0.0:mismatch_min=0.0:mismatch_std=0.0:mismatch_sum=0.0:name=N443396:qcovhsp_avg=100.0:qcovhsp_max=100.0:qcovhsp_min=100.0:qcovhsp_std=0.0:qcovhsp_sum=200.0:qend_avg=125.0:qend_max=144.0:qend_min=106.0:qend_std=26.870057685088806:qend_sum=250.0:qstart_avg=1.0:qstart_max=1.0:qstart_min=1.0:qstart_std=0.0:qstart_sum=2.0:ref_name_counter=RS_GCF_003852235.1_protein.faa_NZ_CP027732.1_1833@PF00015_full_PFAM.369.541--2:scovhsp_avg=72.65:scovhsp_max=83.7:scovhsp_min=61.6:scovhsp_std=15.627059864222701:scovhsp_sum=145.3:send_avg=154.0:send_max=154.0:send_min=154.0:send_std=0.0:send_sum=308.0:sstart_avg=30.0:sstart_max=49.0:sstart_min=11.0:sstart_std=26.870057685088806:sstart_sum=60.0],(((((RS_GCF_904063055.1_protein.faa_NZ_CAJFCN010000019.1_8@PF00015_full_PFAM.358.541:0,RS_GCF_001439845.1_protein.faa_NZ_JYLO01000004.1_301@PF00015_full_PFAM.358.541:0)0:0[&&NHX:Sample_counter=:Type_counter=:capture_class_counter=:capture_domain_counter=:capture_family_counter=:capture_genus_counter=:capture_order_counter=:capture_phylum_counter=:capture_species_counter=:gtdb_class_counter=:gtdb_domain_counter=:gtdb_family_counter=:gtdb_genus_counter=:gtdb_order_counter=:gtdb_phylum_counter=:gtdb_species_counter=:heptad_counter=:lbd_counter=:name=N443399:ref_name_counter=],RS_GCF_001902145.1_protein.faa_NZ_MRST01000025.1_509@PF00015_full_PFAM.358.541:0):5e-09[&&NHX:Sample_counter=:Type_counter=:capture_class_counter=:capture_domain_counter=:capture_family_counter=:capture_genus_counter=:capture_order_counter=:capture_phylum_counter=:capture_species_counter=:gtdb_class_counter=:gtdb_domain_counter=:gtdb_family_counter=:gtdb_genus_counter=:gtdb_order_counter=:gtdb_phylum_counter=:gtdb_species_counter=:heptad_counter=:lbd_counter=:name=N443401:ref_name_counter=],(RS_GCF_009834565.1_protein.faa_NZ_CP019428.1_2231@PF00015_full_PFAM.366.541:5e-09,(RS_GCF_003852315.1_protein.faa_NZ_CP027762.1_2004@PF00015_full_PFAM.368.541:0,RS_GCF_009707325.1_protein.faa_NZ_CP046103.1_1812@PF00015_full_PFAM.368.541:0):5e-09[&&NHX:Sample_counter=:Type_counter=:capture_class_counter=:capture_domain_counter=:capture_family_counter=:capture_genus_counter=:capture_order_counter=:capture_phylum_counter=:capture_species_counter=:gtdb_class_counter=:gtdb_domain_counter=:gtdb_family_counter=:gtdb_genus_counter=:gtdb_order_counter=:gtdb_phylum_counter=:gtdb_species_counter=:heptad_counter=:lbd_counter=:name=N443405:ref_name_counter=])0.983:5e-09[&&NHX:Sample_counter=:Type_counter=:capture_class_counter=:capture_domain_counter=:capture_family_counter=:capture_genus_counter=:capture_order_counter=:capture_phylum_counter=:capture_species_counter=:gtdb_class_counter=:gtdb_domain_counter=:gtdb_family_counter=:gtdb_genus_counter=:gtdb_order_counter=:gtdb_phylum_counter=:gtdb_species_counter=:heptad_counter=:lbd_counter=:name=N443406:ref_name_counter=])0.949:5e-09[&&NHX:Sample_counter=:Type_counter=:capture_class_counter=:capture_domain_counter=:capture_family_counter=:capture_genus_counter=:capture_order_counter=:capture_phylum_counter=:capture_species_counter=:gtdb_class_counter=:gtdb_domain_counter=:gtdb_family_counter=:gtdb_genus_counter=:gtdb_order_counter=:gtdb_phylum_counter=:gtdb_species_counter=:heptad_counter=:lbd_counter=:name=N443407:ref_name_counter=],(RS_GCF_900624995.1_protein.faa_NZ_UYXQ01000019.1_16@PF00015_full_PFAM.367.541:5e-09,RS_GCF_009296165.1_protein.faa_NZ_VUAZ01000048.1_7@PF00015_full_PFAM.358.541:0.00793882)0:5e-09[&&NHX:Sample_counter=:Type_counter=:capture_class_counter=:capture_domain_counter=:capture_family_counter=:capture_genus_counter=:capture_order_counter=:capture_phylum_counter=:capture_species_counter=:gtdb_class_counter=:gtdb_domain_counter=:gtdb_family_counter=:gtdb_genus_counter=:gtdb_order_counter=:gtdb_phylum_counter=:gtdb_species_counter=:heptad_counter=:lbd_counter=:name=N443410:ref_name_counter=])0:5e-09[&&NHX:Sample_counter=:Type_counter=:capture_class_counter=:capture_domain_counter=:capture_family_counter=:capture_genus_counter=:capture_order_counter=:capture_phylum_counter=:capture_species_counter=:gtdb_class_counter=:gtdb_domain_counter=:gtdb_family_counter=:gtdb_genus_counter=:gtdb_order_counter=:gtdb_phylum_counter=:gtdb_species_counter=:heptad_counter=:lbd_counter=:name=N443411:ref_name_counter=],(RS_GCF_003852235.1_protein.faa_NZ_CP027732.1_1833@PF00015_full_PFAM.369.541:0,RS_GCF_003851685.1_protein.faa_NZ_CP027727.1_1898@PF00015_full_PFAM.369.541:0):6e-09[&&NHX:Sample_counter=:Type_counter=:capture_class_counter=:capture_domain_counter=:capture_family_counter=:capture_genus_counter=:capture_order_counter=:capture_phylum_counter=:capture_species_counter=:gtdb_class_counter=:gtdb_domain_counter=:gtdb_family_counter=:gtdb_genus_counter=:gtdb_order_counter=:gtdb_phylum_counter=:gtdb_species_counter=:heptad_counter=:lbd_counter=:name=N443414:ref_name_counter=])0.999:5e-09[&&NHX:Sample_counter=:Type_counter=:capture_class_counter=:capture_domain_counter=:capture_family_counter=:capture_genus_counter=:capture_order_counter=:capture_phylum_counter=:capture_species_counter=:gtdb_class_counter=:gtdb_domain_counter=:gtdb_family_counter=:gtdb_genus_counter=:gtdb_order_counter=:gtdb_phylum_counter=:gtdb_species_counter=:heptad_counter=:lbd_counter=:name=N443415:ref_name_counter=])0:5e-09[&&NHX:Sample_counter=rhizpot3--3:Type_counter=GTDB--1||capture--3:besthit_avg=100.0:besthit_max=100.0:besthit_min=100.0:besthit_std=0.0:besthit_sum=200.0:bitscore_avg=215.5:bitscore_max=246.0:bitscore_min=185.0:bitscore_std=43.1335136523794:bitscore_sum=431.0:capture_class_counter=c__Gammaproteobacteria--3:capture_domain_counter=d__Bacteria--3:capture_family_counter=f__J113--1||f__Pseudomonadaceae--2:capture_genus_counter=g__J113--1||g__Pseudomonas_E--2:capture_order_counter=o__J113--1||o__Pseudomonadales--2:capture_phylum_counter=p__Proteobacteria--3:capture_species_counter=s__J113 sp003694425--1||s__Pseudomonas_E asplenii--1||s__Pseudomonas_E sp900590755--1:evalue_avg=2.995e-61:evalue_max=5.99e-61:evalue_min=1.21e-84:evalue_std=4.235569619307419e-61:evalue_sum=5.99e-61:gapopen_avg=0.0:gapopen_max=0.0:gapopen_min=0.0:gapopen_std=0.0:gapopen_sum=0.0:gtdb_class_counter=c__Gammaproteobacteria--1:gtdb_domain_counter=d__Bacteria--1:gtdb_family_counter=f__Pseudomonadaceae--1:gtdb_genus_counter=g__Pseudomonas_E--1:gtdb_order_counter=o__Pseudomonadales--1:gtdb_phylum_counter=p__Proteobacteria--1:gtdb_species_counter=s__Pseudomonas_E fluorescens_AM--1:heptad_counter=MCP-40H--4:lbd_counter=:lca_tree=s__Pseudomonas_E fluorescens_AM:length_avg=125.0:length_max=144.0:length_min=106.0:length_std=26.870057685088806:length_sum=250.0:mismatch_avg=0.0:mismatch_max=0.0:mismatch_min=0.0:mismatch_std=0.0:mismatch_sum=0.0:name=N443416:qcovhsp_avg=100.0:qcovhsp_max=100.0:qcovhsp_min=100.0:qcovhsp_std=0.0:qcovhsp_sum=200.0:qend_avg=125.0:qend_max=144.0:qend_min=106.0:qend_std=26.870057685088806:qend_sum=250.0:qstart_avg=1.0:qstart_max=1.0:qstart_min=1.0:qstart_std=0.0:qstart_sum=2.0:ref_name_counter=RS_GCF_003852235.1_protein.faa_NZ_CP027732.1_1833@PF00015_full_PFAM.369.541--2:scovhsp_avg=72.65:scovhsp_max=83.7:scovhsp_min=61.6:scovhsp_std=15.627059864222701:scovhsp_sum=145.3:send_avg=154.0:send_max=154.0:send_min=154.0:send_std=0.0:send_sum=308.0:sstart_avg=30.0:sstart_max=49.0:sstart_min=11.0:sstart_std=26.870057685088806:sstart_sum=60.0],(((((RS_GCF_015461805.1_protein.faa_NZ_JACVZE010000005.1_426@PF00015_full_PFAM.369.541:0.00430801,RS_GCF_003097075.1_protein.faa_NZ_QEOF01000018.1_28@PF00015_full_PFAM.369.541:0.00432909)0:5e-09[&&NHX:Sample_counter=:Type_counter=:capture_class_counter=:capture_domain_counter=:capture_family_counter=:capture_genus_counter=:capture_order_counter=:capture_phylum_counter=:capture_species_counter=:gtdb_class_counter=:gtdb_domain_counter=:gtdb_family_counter=:gtdb_genus_counter=:gtdb_order_counter=:gtdb_phylum_counter=:gtdb_species_counter=:heptad_counter=:lbd_counter=:name=N443419:ref_name_counter=],RS_GCF_900583165.1_protein.faa_NZ_UTKY01000028.1_64@PF00015_full_PFAM.366.541:5e-09)0:5e-09[&&NHX:Sample_counter=:Type_counter=:capture_class_counter=:capture_domain_counter=:capture_family_counter=:capture_genus_counter=:capture_order_counter=:capture_phylum_counter=:capture_species_counter=:gtdb_class_counter=:gtdb_domain_counter=:gtdb_family_counter=:gtdb_genus_counter=:gtdb_order_counter=:gtdb_phylum_counter=:gtdb_species_counter=:heptad_counter=:lbd_counter=:name=N443421:ref_name_counter=],((RS_GCF_001050345.1_protein.faa_NZ_LFMW01000017.1_132@PF00015_full_PFAM.368.541:0.00431586,RS_GCF_002022265.1_protein.faa_NZ_MSDE01000009.1_43@PF00015_full_PFAM.369.541:0.00435115)0.792:0.00427569[&&NHX:Sample_counter=:Type_counter=:capture_class_counter=:capture_domain_counter=:capture_family_counter=:capture_genus_counter=:capture_order_counter=:capture_phylum_counter=:capture_species_counter=:gtdb_class_counter=:gtdb_domain_counter=:gtdb_family_counter=:gtdb_genus_counter=:gtdb_order_counter=:gtdb_phylum_counter=:gtdb_species_counter=:heptad_counter=:lbd_counter=:name=N443424:ref_name_counter=],RS_GCF_003851495.1_protein.faa_NZ_CP027755.1_1958@PF00015_full_PFAM.368.541:5e-09)0:5e-09[&&NHX:Sample_counter=:Type_counter=:capture_class_counter=:capture_domain_counter=:capture_family_counter=:capture_genus_counter=:capture_order_counter=:capture_phylum_counter=:capture_species_counter=:gtdb_class_counter=:gtdb_domain_counter=:gtdb_family_counter=:gtdb_genus_counter=:gtdb_order_counter=:gtdb_phylum_counter=:gtdb_species_counter=:heptad_counter=:lbd_counter=:name=N443426:ref_name_counter=])0.972:5e-09[&&NHX:Sample_counter=:Type_counter=:capture_class_counter=:capture_domain_counter=:capture_family_counter=:capture_genus_counter=:capture_order_counter=:capture_phylum_counter=:capture_species_counter=:gtdb_class_counter=:gtdb_domain_counter=:gtdb_family_counter=:gtdb_genus_counter=:gtdb_order_counter=:gtdb_phylum_counter=:gtdb_species_counter=:heptad_counter=:lbd_counter=:name=N443427:ref_name_counter=],(((RS_GCF_001870465.1_protein.faa_NZ_MDGK01000024.1_87@PF00015_full_PFAM.367.541:0,RS_GCF_900103345.1_protein.faa_NZ_LT629702.1_193@PF00015_full_PFAM.367.541:0):5e-09[&&NHX:Sample_counter=:Type_counter=:capture_class_counter=:capture_domain_counter=:capture_family_counter=:capture_genus_counter=:capture_order_counter=:capture_phylum_counter=:capture_species_counter=:gtdb_class_counter=:gtdb_domain_counter=:gtdb_family_counter=:gtdb_genus_counter=:gtdb_order_counter=:gtdb_phylum_counter=:gtdb_species_counter=:heptad_counter=:lbd_counter=:name=N443430:ref_name_counter=],RS_GCF_002843605.1_protein.faa_NZ_CP025263.1_1968@PF00015_full_PFAM.369.541:0.00870259)0.857:0.00422006[&&NHX:Sample_counter=:Type_counter=:capture_class_counter=:capture_domain_counter=:capture_family_counter=:capture_genus_counter=:capture_order_counter=:capture_phylum_counter=:capture_species_counter=:gtdb_class_counter=:gtdb_domain_counter=:gtdb_family_counter=:gtdb_genus_counter=:gtdb_order_counter=:gtdb_phylum_counter=:gtdb_species_counter=:heptad_counter=:lbd_counter=:name=N443432:ref_name_counter=],(RS_GCF_900105675.1_protein.faa_NZ_LT629786.1_2837@PF00015_full_PFAM.359.541:0,RS_GCF_001439685.1_protein.faa_NZ_JYLH01000021.1_52@PF00015_full_PFAM.359.541:0):5e-09[&&NHX:Sample_counter=:Type_counter=:capture_class_counter=:capture_domain_counter=:capture_family_counter=:capture_genus_counter=:capture_order_counter=:capture_phylum_counter=:capture_species_counter=:gtdb_class_counter=:gtdb_domain_counter=:gtdb_family_counter=:gtdb_genus_counter=:gtdb_order_counter=:gtdb_phylum_counter=:gtdb_species_counter=:heptad_counter=:lbd_counter=:name=N443435:ref_name_counter=])0:5e-09[&&NHX:Sample_counter=:Type_counter=:capture_class_counter=:capture_domain_counter=:capture_family_counter=:capture_genus_counter=:capture_order_counter=:capture_phylum_counter=:capture_species_counter=:gtdb_class_counter=:gtdb_domain_counter=:gtdb_family_counter=:gtdb_genus_counter=:gtdb_order_counter=:gtdb_phylum_counter=:gtdb_species_counter=:heptad_counter=:lbd_counter=:name=N443436:ref_name_counter=])0.939:5e-09[&&NHX:Sample_counter=:Type_counter=:capture_class_counter=:capture_domain_counter=:capture_family_counter=:capture_genus_counter=:capture_order_counter=:capture_phylum_counter=:capture_species_counter=:gtdb_class_counter=:gtdb_domain_counter=:gtdb_family_counter=:gtdb_genus_counter=:gtdb_order_counter=:gtdb_phylum_counter=:gtdb_species_counter=:heptad_counter=:lbd_counter=:name=N443437:ref_name_counter=],(((RS_GCF_007858255.1_protein.faa_NZ_VFEU01000026.1_42@PF00015_full_PFAM.369.541:0.00751714,RS_GCF_013522705.1_protein.faa_NZ_JAAMRE010000034.1_44@PF00015_full_PFAM.369.541:0.00530707)0.97:0.0177952[&&NHX:Sample_counter=:Type_counter=:capture_class_counter=:capture_domain_counter=:capture_family_counter=:capture_genus_counter=:capture_order_counter=:capture_phylum_counter=:capture_species_counter=:gtdb_class_counter=:gtdb_domain_counter=:gtdb_family_counter=:gtdb_genus_counter=:gtdb_order_counter=:gtdb_phylum_counter=:gtdb_species_counter=:heptad_counter=:lbd_counter=:name=N443440:ref_name_counter=],(367de33e-f566-434a-bc76-ecb0349219d0_4@MCPsignal.84.263:0[&&NHX:Sample=rhizpot2:Type=capture:capture_class=c__Gammaproteobacteria:capture_domain=d__Bacteria:capture_family=f__Pseudomonadaceae:capture_genus=g__Pseudomonas_E:capture_order=o__Pseudomonadales:capture_phylum=p__Proteobacteria:capture_species=s__Pseudomonas_E simiae:heptad=MCP-40H],8b983e0c-08bd-46f5-92ff-a7fdf2e7fe18_2@MCPsignal.34.213:0[&&NHX:Sample=rhizpot2:Type=capture:capture_class=c__Gammaproteobacteria:capture_domain=d__Bacteria:capture_family=f__Pseudomonadaceae:capture_genus=g__Pseudomonas_E:capture_order=o__Pseudomonadales:capture_phylum=p__Proteobacteria:capture_species=s__Pseudomonas_E marginalis_B:heptad=MCP-40H]):5e-09[&&NHX:Sample_counter=rhizpot2--2:Type_counter=capture--2:capture_class_counter=c__Gammaproteobacteria--2:capture_domain_counter=d__Bacteria--2:capture_family_counter=f__Pseudomonadaceae--2:capture_genus_counter=g__Pseudomonas_E--2:capture_order_counter=o__Pseudomonadales--2:capture_phylum_counter=p__Proteobacteria--2:capture_species_counter=s__Pseudomonas_E marginalis_B--1||s__Pseudomonas_E simiae--1:gtdb_class_counter=:gtdb_domain_counter=:gtdb_family_counter=:gtdb_genus_counter=:gtdb_order_counter=:gtdb_phylum_counter=:gtdb_species_counter=:heptad_counter=MCP-40H--2:lbd_counter=:name=N443443:ref_name_counter=])0:5e-09[&&NHX:Sample_counter=rhizpot2--2:Type_counter=capture--2:capture_class_counter=c__Gammaproteobacteria--2:capture_domain_counter=d__Bacteria--2:capture_family_counter=f__Pseudomonadaceae--2:capture_genus_counter=g__Pseudomonas_E--2:capture_order_counter=o__Pseudomonadales--2:capture_phylum_counter=p__Proteobacteria--2:capture_species_counter=s__Pseudomonas_E marginalis_B--1||s__Pseudomonas_E simiae--1:gtdb_class_counter=:gtdb_domain_counter=:gtdb_family_counter=:gtdb_genus_counter=:gtdb_order_counter=:gtdb_phylum_counter=:gtdb_species_counter=:heptad_counter=MCP-40H--2:lbd_counter=:name=N443444:ref_name_counter=],(RS_GCF_012844475.1_protein.faa_NZ_JABBCM010000018.1_1@PF00015_full_PFAM.373.541:5e-09,(RS_GCF_001983175.1_protein.faa_NZ_MNPW01000017.1_34@PF00015_full_PFAM.369.541:5e-09,GB_GCA_016937595.1_protein.faa_JAFHKH010000468.1_1@PF00015_full_PFAM.364.540:0.0166533)0:5e-09[&&NHX:Sample_counter=:Type_counter=:capture_class_counter=:capture_domain_counter=:capture_family_counter=:capture_genus_counter=:capture_order_counter=:capture_phylum_counter=:capture_species_counter=:gtdb_class_counter=:gtdb_domain_counter=:gtdb_family_counter=:gtdb_genus_counter=:gtdb_order_counter=:gtdb_phylum_counter=:gtdb_species_counter=:heptad_counter=:lbd_counter=:name=N443448:ref_name_counter=])0.838:0.00510505[&&NHX:Sample_counter=:Type_counter=:capture_class_counter=:capture_domain_counter=:capture_family_counter=:capture_genus_counter=:capture_order_counter=:capture_phylum_counter=:capture_species_counter=:gtdb_class_counter=:gtdb_domain_counter=:gtdb_family_counter=:gtdb_genus_counter=:gtdb_order_counter=:gtdb_phylum_counter=:gtdb_species_counter=:heptad_counter=:lbd_counter=:name=N443449:ref_name_counter=])0.868:0.00624487[&&NHX:Sample_counter=rhizpot2--2:Type_counter=capture--2:capture_class_counter=c__Gammaproteobacteria--2:capture_domain_counter=d__Bacteria--2:capture_family_counter=f__Pseudomonadaceae--2:capture_genus_counter=g__Pseudomonas_E--2:capture_order_counter=o__Pseudomonadales--2:capture_phylum_counter=p__Proteobacteria--2:capture_species_counter=s__Pseudomonas_E marginalis_B--1||s__Pseudomonas_E simiae--1:gtdb_class_counter=:gtdb_domain_counter=:gtdb_family_counter=:gtdb_genus_counter=:gtdb_order_counter=:gtdb_phylum_counter=:gtdb_species_counter=:heptad_counter=MCP-40H--2:lbd_counter=:name=N443450:ref_name_counter=])0.842:0.00356493[&&NHX:Sample_counter=rhizpot2--2:Type_counter=capture--2:capture_class_counter=c__Gammaproteobacteria--2:capture_domain_counter=d__Bacteria--2:capture_family_counter=f__Pseudomonadaceae--2:capture_genus_counter=g__Pseudomonas_E--2:capture_order_counter=o__Pseudomonadales--2:capture_phylum_counter=p__Proteobacteria--2:capture_species_counter=s__Pseudomonas_E marginalis_B--1||s__Pseudomonas_E simiae--1:gtdb_class_counter=:gtdb_domain_counter=:gtdb_family_counter=:gtdb_genus_counter=:gtdb_order_counter=:gtdb_phylum_counter=:gtdb_species_counter=:heptad_counter=MCP-40H--2:lbd_counter=:name=N443451:ref_name_counter=])0:5e-09[&&NHX:Sample_counter=rhizpot2--2||rhizpot3--3:Type_counter=GTDB--1||capture--5:besthit_avg=100.0:besthit_max=100.0:besthit_min=100.0:besthit_std=0.0:besthit_sum=200.0:bitscore_avg=215.5:bitscore_max=246.0:bitscore_min=185.0:bitscore_std=43.1335136523794:bitscore_sum=431.0:capture_class_counter=c__Gammaproteobacteria--5:capture_domain_counter=d__Bacteria--5:capture_family_counter=f__J113--1||f__Pseudomonadaceae--4:capture_genus_counter=g__J113--1||g__Pseudomonas_E--4:capture_order_counter=o__J113--1||o__Pseudomonadales--4:capture_phylum_counter=p__Proteobacteria--5:capture_species_counter=s__J113 sp003694425--1||s__Pseudomonas_E asplenii--1||s__Pseudomonas_E marginalis_B--1||s__Pseudomonas_E simiae--1||s__Pseudomonas_E sp900590755--1:evalue_avg=2.995e-61:evalue_max=5.99e-61:evalue_min=1.21e-84:evalue_std=4.235569619307419e-61:evalue_sum=5.99e-61:gapopen_avg=0.0:gapopen_max=0.0:gapopen_min=0.0:gapopen_std=0.0:gapopen_sum=0.0:gtdb_class_counter=c__Gammaproteobacteria--1:gtdb_domain_counter=d__Bacteria--1:gtdb_family_counter=f__Pseudomonadaceae--1:gtdb_genus_counter=g__Pseudomonas_E--1:gtdb_order_counter=o__Pseudomonadales--1:gtdb_phylum_counter=p__Proteobacteria--1:gtdb_species_counter=s__Pseudomonas_E fluorescens_AM--1:heptad_counter=MCP-40H--6:lbd_counter=:lca_tree=s__Pseudomonas_E fluorescens_AM:length_avg=125.0:length_max=144.0:length_min=106.0:length_std=26.870057685088806:length_sum=250.0:mismatch_avg=0.0:mismatch_max=0.0:mismatch_min=0.0:mismatch_std=0.0:mismatch_sum=0.0:name=N443452:qcovhsp_avg=100.0:qcovhsp_max=100.0:qcovhsp_min=100.0:qcovhsp_std=0.0:qcovhsp_sum=200.0:qend_avg=125.0:qend_max=144.0:qend_min=106.0:qend_std=26.870057685088806:qend_sum=250.0:qstart_avg=1.0:qstart_max=1.0:qstart_min=1.0:qstart_std=0.0:qstart_sum=2.0:ref_name_counter=RS_GCF_003852235.1_protein.faa_NZ_CP027732.1_1833@PF00015_full_PFAM.369.541--2:scovhsp_avg=72.65:scovhsp_max=83.7:scovhsp_min=61.6:scovhsp_std=15.627059864222701:scovhsp_sum=145.3:send_avg=154.0:send_max=154.0:send_min=154.0:send_std=0.0:send_sum=308.0:sstart_avg=30.0:sstart_max=49.0:sstart_min=11.0:sstart_std=26.870057685088806:sstart_sum=60.0])0.905:0.00395389[&&NHX:Sample_counter=rhizpot1--1||rhizpot2--2||rhizpot3--3:Type_counter=GTDB--1||capture--6:besthit_avg=100.0:besthit_max=100.0:besthit_min=100.0:besthit_std=0.0:besthit_sum=200.0:bitscore_avg=215.5:bitscore_max=246.0:bitscore_min=185.0:bitscore_std=43.1335136523794:bitscore_sum=431.0:capture_class_counter=c__Gammaproteobacteria--6:capture_domain_counter=d__Bacteria--6:capture_family_counter=f__J113--1||f__Pseudomonadaceae--5:capture_genus_counter=g__J113--1||g__Pseudomonas_E--5:capture_order_counter=o__J113--1||o__Pseudomonadales--5:capture_phylum_counter=p__Proteobacteria--6:capture_species_counter=s__J113 sp003694425--1||s__Pseudomonas_E asplenii--1||s__Pseudomonas_E fluorescens_BV--1||s__Pseudomonas_E marginalis_B--1||s__Pseudomonas_E simiae--1||s__Pseudomonas_E sp900590755--1:evalue_avg=2.995e-61:evalue_max=5.99e-61:evalue_min=1.21e-84:evalue_std=4.235569619307419e-61:evalue_sum=5.99e-61:gapopen_avg=0.0:gapopen_max=0.0:gapopen_min=0.0:gapopen_std=0.0:gapopen_sum=0.0:gtdb_class_counter=c__Gammaproteobacteria--1:gtdb_domain_counter=d__Bacteria--1:gtdb_family_counter=f__Pseudomonadaceae--1:gtdb_genus_counter=g__Pseudomonas_E--1:gtdb_order_counter=o__Pseudomonadales--1:gtdb_phylum_counter=p__Proteobacteria--1:gtdb_species_counter=s__Pseudomonas_E fluorescens_AM--1:heptad_counter=MCP-40H--7:lbd_counter=:lca_tree=s__Pseudomonas_E fluorescens_AM:length_avg=125.0:length_max=144.0:length_min=106.0:length_std=26.870057685088806:length_sum=250.0:mismatch_avg=0.0:mismatch_max=0.0:mismatch_min=0.0:mismatch_std=0.0:mismatch_sum=0.0:name=N443453:qcovhsp_avg=100.0:qcovhsp_max=100.0:qcovhsp_min=100.0:qcovhsp_std=0.0:qcovhsp_sum=200.0:qend_avg=125.0:qend_max=144.0:qend_min=106.0:qend_std=26.870057685088806:qend_sum=250.0:qstart_avg=1.0:qstart_max=1.0:qstart_min=1.0:qstart_std=0.0:qstart_sum=2.0:ref_name_counter=RS_GCF_003852235.1_protein.faa_NZ_CP027732.1_1833@PF00015_full_PFAM.369.541--2:scovhsp_avg=72.65:scovhsp_max=83.7:scovhsp_min=61.6:scovhsp_std=15.627059864222701:scovhsp_sum=145.3:send_avg=154.0:send_max=154.0:send_min=154.0:send_std=0.0:send_sum=308.0:sstart_avg=30.0:sstart_max=49.0:sstart_min=11.0:sstart_std=26.870057685088806:sstart_sum=60.0])0:5e-09[&&NHX:Sample_counter=rhizpot1--1||rhizpot2--2||rhizpot3--3:Type_counter=GTDB--1||capture--6:besthit_avg=100.0:besthit_max=100.0:besthit_min=100.0:besthit_std=0.0:besthit_sum=200.0:bitscore_avg=215.5:bitscore_max=246.0:bitscore_min=185.0:bitscore_std=43.1335136523794:bitscore_sum=431.0:capture_class_counter=c__Gammaproteobacteria--6:capture_domain_counter=d__Bacteria--6:capture_family_counter=f__J113--1||f__Pseudomonadaceae--5:capture_genus_counter=g__J113--1||g__Pseudomonas_E--5:capture_order_counter=o__J113--1||o__Pseudomonadales--5:capture_phylum_counter=p__Proteobacteria--6:capture_species_counter=s__J113 sp003694425--1||s__Pseudomonas_E asplenii--1||s__Pseudomonas_E fluorescens_BV--1||s__Pseudomonas_E marginalis_B--1||s__Pseudomonas_E simiae--1||s__Pseudomonas_E sp900590755--1:evalue_avg=2.995e-61:evalue_max=5.99e-61:evalue_min=1.21e-84:evalue_std=4.235569619307419e-61:evalue_sum=5.99e-61:gapopen_avg=0.0:gapopen_max=0.0:gapopen_min=0.0:gapopen_std=0.0:gapopen_sum=0.0:gtdb_class_counter=c__Gammaproteobacteria--1:gtdb_domain_counter=d__Bacteria--1:gtdb_family_counter=f__Pseudomonadaceae--1:gtdb_genus_counter=g__Pseudomonas_E--1:gtdb_order_counter=o__Pseudomonadales--1:gtdb_phylum_counter=p__Proteobacteria--1:gtdb_species_counter=s__Pseudomonas_E fluorescens_AM--1:heptad_counter=MCP-40H--7:lbd_counter=:lca_tree=s__Pseudomonas_E fluorescens_AM:length_avg=125.0:length_max=144.0:length_min=106.0:length_std=26.870057685088806:length_sum=250.0:mismatch_avg=0.0:mismatch_max=0.0:mismatch_min=0.0:mismatch_std=0.0:mismatch_sum=0.0:name=N443454:qcovhsp_avg=100.0:qcovhsp_max=100.0:qcovhsp_min=100.0:qcovhsp_std=0.0:qcovhsp_sum=200.0:qend_avg=125.0:qend_max=144.0:qend_min=106.0:qend_std=26.870057685088806:qend_sum=250.0:qstart_avg=1.0:qstart_max=1.0:qstart_min=1.0:qstart_std=0.0:qstart_sum=2.0:ref_name_counter=RS_GCF_003852235.1_protein.faa_NZ_CP027732.1_1833@PF00015_full_PFAM.369.541--2:scovhsp_avg=72.65:scovhsp_max=83.7:scovhsp_min=61.6:scovhsp_std=15.627059864222701:scovhsp_sum=145.3:send_avg=154.0:send_max=154.0:send_min=154.0:send_std=0.0:send_sum=308.0:sstart_avg=30.0:sstart_max=49.0:sstart_min=11.0:sstart_std=26.870057685088806:sstart_sum=60.0])0:5e-09[&&NHX:Sample_counter=rhizpot1--1||rhizpot2--2||rhizpot3--3:Type_counter=GTDB--1||capture--6:besthit_avg=100.0:besthit_max=100.0:besthit_min=100.0:besthit_std=0.0:besthit_sum=200.0:bitscore_avg=215.5:bitscore_max=246.0:bitscore_min=185.0:bitscore_std=43.1335136523794:bitscore_sum=431.0:capture_class_counter=c__Gammaproteobacteria--6:capture_domain_counter=d__Bacteria--6:capture_family_counter=f__J113--1||f__Pseudomonadaceae--5:capture_genus_counter=g__J113--1||g__Pseudomonas_E--5:capture_order_counter=o__J113--1||o__Pseudomonadales--5:capture_phylum_counter=p__Proteobacteria--6:capture_species_counter=s__J113 sp003694425--1||s__Pseudomonas_E asplenii--1||s__Pseudomonas_E fluorescens_BV--1||s__Pseudomonas_E marginalis_B--1||s__Pseudomonas_E simiae--1||s__Pseudomonas_E sp900590755--1:evalue_avg=2.995e-61:evalue_max=5.99e-61:evalue_min=1.21e-84:evalue_std=4.235569619307419e-61:evalue_sum=5.99e-61:gapopen_avg=0.0:gapopen_max=0.0:gapopen_min=0.0:gapopen_std=0.0:gapopen_sum=0.0:gtdb_class_counter=c__Gammaproteobacteria--1:gtdb_domain_counter=d__Bacteria--1:gtdb_family_counter=f__Pseudomonadaceae--1:gtdb_genus_counter=g__Pseudomonas_E--1:gtdb_order_counter=o__Pseudomonadales--1:gtdb_phylum_counter=p__Proteobacteria--1:gtdb_species_counter=s__Pseudomonas_E fluorescens_AM--1:heptad_counter=MCP-40H--7:lbd_counter=:lca_tree=s__Pseudomonas_E fluorescens_AM:length_avg=125.0:length_max=144.0:length_min=106.0:length_std=26.870057685088806:length_sum=250.0:mismatch_avg=0.0:mismatch_max=0.0:mismatch_min=0.0:mismatch_std=0.0:mismatch_sum=0.0:name=N443455:qcovhsp_avg=100.0:qcovhsp_max=100.0:qcovhsp_min=100.0:qcovhsp_std=0.0:qcovhsp_sum=200.0:qend_avg=125.0:qend_max=144.0:qend_min=106.0:qend_std=26.870057685088806:qend_sum=250.0:qstart_avg=1.0:qstart_max=1.0:qstart_min=1.0:qstart_std=0.0:qstart_sum=2.0:ref_name_counter=RS_GCF_003852235.1_protein.faa_NZ_CP027732.1_1833@PF00015_full_PFAM.369.541--2:scovhsp_avg=72.65:scovhsp_max=83.7:scovhsp_min=61.6:scovhsp_std=15.627059864222701:scovhsp_sum=145.3:send_avg=154.0:send_max=154.0:send_min=154.0:send_std=0.0:send_sum=308.0:sstart_avg=30.0:sstart_max=49.0:sstart_min=11.0:sstart_std=26.870057685088806:sstart_sum=60.0],(((((RS_GCF_900111895.1_protein.faa_NZ_FOKB01000004.1_580@PF00015_full_PFAM.367.542:5e-09,RS_GCF_013385825.1_protein.faa_NZ_JACAPG010000015.1_31@PF00015_full_PFAM.369.541:0.00433116)0:5e-09[&&NHX:Sample_counter=:Type_counter=:capture_class_counter=:capture_domain_counter=:capture_family_counter=:capture_genus_counter=:capture_order_counter=:capture_phylum_counter=:capture_species_counter=:gtdb_class_counter=:gtdb_domain_counter=:gtdb_family_counter=:gtdb_genus_counter=:gtdb_order_counter=:gtdb_phylum_counter=:gtdb_species_counter=:heptad_counter=:lbd_counter=:name=N443458:ref_name_counter=],((RS_GCF_001579805.1_protein.faa_NZ_CP014546.1_3481@PF00015_full_PFAM.358.541:5e-09,RS_GCF_001870435.1_protein.faa_NZ_MDDR01000015.1_25@PF00015_full_PFAM.358.541:0.00792151)0.86:0.00393845[&&NHX:Sample_counter=:Type_counter=:capture_class_counter=:capture_domain_counter=:capture_family_counter=:capture_genus_counter=:capture_order_counter=:capture_phylum_counter=:capture_species_counter=:gtdb_class_counter=:gtdb_domain_counter=:gtdb_family_counter=:gtdb_genus_counter=:gtdb_order_counter=:gtdb_phylum_counter=:gtdb_species_counter=:heptad_counter=:lbd_counter=:name=N443461:ref_name_counter=],(RS_GCF_004682055.1_protein.faa_NZ_QUZU01000032.1_66@PF00015_full_PFAM.370.541:0.0087025,(RS_GCF_001186335.1_protein.faa_NZ_CP011507.1_855@PF00015_full_PFAM.365.539:5e-09,RS_GCF_000503215.1_protein.faa_NZ_KI628540.1_71@PF00015_full_PFAM.370.542:0.00428941)0:5e-09[&&NHX:Sample_counter=:Type_counter=:capture_class_counter=:capture_domain_counter=:capture_family_counter=:capture_genus_counter=:capture_order_counter=:capture_phylum_counter=:capture_species_counter=:gtdb_class_counter=:gtdb_domain_counter=:gtdb_family_counter=:gtdb_genus_counter=:gtdb_order_counter=:gtdb_phylum_counter=:gtdb_species_counter=:heptad_counter=:lbd_counter=:name=N443465:ref_name_counter=])0.877:0.00417017[&&NHX:Sample_counter=:Type_counter=:capture_class_counter=:capture_domain_counter=:capture_family_counter=:capture_genus_counter=:capture_order_counter=:capture_phylum_counter=:capture_species_counter=:gtdb_class_counter=:gtdb_domain_counter=:gtdb_family_counter=:gtdb_genus_counter=:gtdb_order_counter=:gtdb_phylum_counter=:gtdb_species_counter=:heptad_counter=:lbd_counter=:name=N443466:ref_name_counter=])0:5e-09[&&NHX:Sample_counter=:Type_counter=:capture_class_counter=:capture_domain_counter=:capture_family_counter=:capture_genus_counter=:capture_order_counter=:capture_phylum_counter=:capture_species_counter=:gtdb_class_counter=:gtdb_domain_counter=:gtdb_family_counter=:gtdb_genus_counter=:gtdb_order_counter=:gtdb_phylum_counter=:gtdb_species_counter=:heptad_counter=:lbd_counter=:name=N443467:ref_name_counter=])0.922:0.00389218[&&NHX:Sample_counter=:Type_counter=:capture_class_counter=:capture_domain_counter=:capture_family_counter=:capture_genus_counter=:capture_order_counter=:capture_phylum_counter=:capture_species_counter=:gtdb_class_counter=:gtdb_domain_counter=:gtdb_family_counter=:gtdb_genus_counter=:gtdb_order_counter=:gtdb_phylum_counter=:gtdb_species_counter=:heptad_counter=:lbd_counter=:name=N443468:ref_name_counter=],(RS_GCF_001708445.1_protein.faa_NZ_CP015637.1_1894@PF00015_full_PFAM.366.541:0.00420392,(314551b7-db2c-4454-bd77-c22b0a3f346a_6@MCPsignal.268.376:0.0143056[&&NHX:Sample=rhizpot1:Type=capture:besthit=96.3:bitscore=183.0:capture_class=c__Gammaproteobacteria:capture_domain=d__Bacteria:capture_family=f__Pseudomonadaceae:capture_genus=g__Pseudomonas_E:capture_order=o__Pseudomonadales:capture_phylum=p__Proteobacteria:capture_species=s__Pseudomonas_E baltica:evalue=3.99e-60:gapopen=0.0:heptad=MCP-40H:length=108.0:mismatch=4.0:qcovhsp=100.0:qend=108.0:qstart=1.0:ref_name=RS_GCF_014230465.1_protein.faa_NZ_JAAXCY010000023.1_15@PF00015_full_PFAM.368.542:scovhsp=62.1:send=155.0:sstart=48.0],6a549692-71c6-4efd-98bf-840dbb61fffd_4@MCPsignal.257.361:0.041125[&&NHX:Sample=rhizpot3:Type=capture:capture_class=c__Gammaproteobacteria:capture_domain=d__Bacteria:capture_family=f__Vibrionaceae:capture_genus=g__Vibrio:capture_order=o__Enterobacterales:capture_phylum=p__Proteobacteria:capture_species=s__Vibrio metoecus_B:heptad=MCP-40H])0.774:0.0135711[&&NHX:Sample_counter=rhizpot1--1||rhizpot3--1:Type_counter=capture--2:besthit_avg=96.3:besthit_max=96.3:besthit_min=96.3:besthit_std=0:besthit_sum=96.3:bitscore_avg=183.0:bitscore_max=183.0:bitscore_min=183.0:bitscore_std=0:bitscore_sum=183.0:capture_class_counter=c__Gammaproteobacteria--2:capture_domain_counter=d__Bacteria--2:capture_family_counter=f__Pseudomonadaceae--1||f__Vibrionaceae--1:capture_genus_counter=g__Pseudomonas_E--1||g__Vibrio--1:capture_order_counter=o__Enterobacterales--1||o__Pseudomonadales--1:capture_phylum_counter=p__Proteobacteria--2:capture_species_counter=s__Pseudomonas_E baltica--1||s__Vibrio metoecus_B--1:evalue_avg=3.99e-60:evalue_max=3.99e-60:evalue_min=3.99e-60:evalue_std=0:evalue_sum=3.99e-60:gapopen_avg=0.0:gapopen_max=0.0:gapopen_min=0.0:gapopen_std=0:gapopen_sum=0.0:gtdb_class_counter=:gtdb_domain_counter=:gtdb_family_counter=:gtdb_genus_counter=:gtdb_order_counter=:gtdb_phylum_counter=:gtdb_species_counter=:heptad_counter=MCP-40H--2:lbd_counter=:length_avg=108.0:length_max=108.0:length_min=108.0:length_std=0:length_sum=108.0:mismatch_avg=4.0:mismatch_max=4.0:mismatch_min=4.0:mismatch_std=0:mismatch_sum=4.0:name=N443472:qcovhsp_avg=100.0:qcovhsp_max=100.0:qcovhsp_min=100.0:qcovhsp_std=0:qcovhsp_sum=100.0:qend_avg=108.0:qend_max=108.0:qend_min=108.0:qend_std=0:qend_sum=108.0:qstart_avg=1.0:qstart_max=1.0:qstart_min=1.0:qstart_std=0:qstart_sum=1.0:ref_name_counter=RS_GCF_014230465.1_protein.faa_NZ_JAAXCY010000023.1_15@PF00015_full_PFAM.368.542--1:scovhsp_avg=62.1:scovhsp_max=62.1:scovhsp_min=62.1:scovhsp_std=0:scovhsp_sum=62.1:send_avg=155.0:send_max=155.0:send_min=155.0:send_std=0:send_sum=155.0:sstart_avg=48.0:sstart_max=48.0:sstart_min=48.0:sstart_std=0:sstart_sum=48.0])0:1.8e-08[&&NHX:Sample_counter=rhizpot1--1||rhizpot3--1:Type_counter=capture--2:besthit_avg=96.3:besthit_max=96.3:besthit_min=96.3:besthit_std=0:besthit_sum=96.3:bitscore_avg=183.0:bitscore_max=183.0:bitscore_min=183.0:bitscore_std=0:bitscore_sum=183.0:capture_class_counter=c__Gammaproteobacteria--2:capture_domain_counter=d__Bacteria--2:capture_family_counter=f__Pseudomonadaceae--1||f__Vibrionaceae--1:capture_genus_counter=g__Pseudomonas_E--1||g__Vibrio--1:capture_order_counter=o__Enterobacterales--1||o__Pseudomonadales--1:capture_phylum_counter=p__Proteobacteria--2:capture_species_counter=s__Pseudomonas_E baltica--1||s__Vibrio metoecus_B--1:evalue_avg=3.99e-60:evalue_max=3.99e-60:evalue_min=3.99e-60:evalue_std=0:evalue_sum=3.99e-60:gapopen_avg=0.0:gapopen_max=0.0:gapopen_min=0.0:gapopen_std=0:gapopen_sum=0.0:gtdb_class_counter=:gtdb_domain_counter=:gtdb_family_counter=:gtdb_genus_counter=:gtdb_order_counter=:gtdb_phylum_counter=:gtdb_species_counter=:heptad_counter=MCP-40H--2:lbd_counter=:length_avg=108.0:length_max=108.0:length_min=108.0:length_std=0:length_sum=108.0:mismatch_avg=4.0:mismatch_max=4.0:mismatch_min=4.0:mismatch_std=0:mismatch_sum=4.0:name=N443473:qcovhsp_avg=100.0:qcovhsp_max=100.0:qcovhsp_min=100.0:qcovhsp_std=0:qcovhsp_sum=100.0:qend_avg=108.0:qend_max=108.0:qend_min=108.0:qend_std=0:qend_sum=108.0:qstart_avg=1.0:qstart_max=1.0:qstart_min=1.0:qstart_std=0:qstart_sum=1.0:ref_name_counter=RS_GCF_014230465.1_protein.faa_NZ_JAAXCY010000023.1_15@PF00015_full_PFAM.368.542--1:scovhsp_avg=62.1:scovhsp_max=62.1:scovhsp_min=62.1:scovhsp_std=0:scovhsp_sum=62.1:send_avg=155.0:send_max=155.0:send_min=155.0:send_std=0:send_sum=155.0:sstart_avg=48.0:sstart_max=48.0:sstart_min=48.0:sstart_std=0:sstart_sum=48.0])0:5e-09[&&NHX:Sample_counter=rhizpot1--1||rhizpot3--1:Type_counter=capture--2:besthit_avg=96.3:besthit_max=96.3:besthit_min=96.3:besthit_std=0:besthit_sum=96.3:bitscore_avg=183.0:bitscore_max=183.0:bitscore_min=183.0:bitscore_std=0:bitscore_sum=183.0:capture_class_counter=c__Gammaproteobacteria--2:capture_domain_counter=d__Bacteria--2:capture_family_counter=f__Pseudomonadaceae--1||f__Vibrionaceae--1:capture_genus_counter=g__Pseudomonas_E--1||g__Vibrio--1:capture_order_counter=o__Enterobacterales--1||o__Pseudomonadales--1:capture_phylum_counter=p__Proteobacteria--2:capture_species_counter=s__Pseudomonas_E baltica--1||s__Vibrio metoecus_B--1:evalue_avg=3.99e-60:evalue_max=3.99e-60:evalue_min=3.99e-60:evalue_std=0:evalue_sum=3.99e-60:gapopen_avg=0.0:gapopen_max=0.0:gapopen_min=0.0:gapopen_std=0:gapopen_sum=0.0:gtdb_class_counter=:gtdb_domain_counter=:gtdb_family_counter=:gtdb_genus_counter=:gtdb_order_counter=:gtdb_phylum_counter=:gtdb_species_counter=:heptad_counter=MCP-40H--2:lbd_counter=:length_avg=108.0:length_max=108.0:length_min=108.0:length_std=0:length_sum=108.0:mismatch_avg=4.0:mismatch_max=4.0:mismatch_min=4.0:mismatch_std=0:mismatch_sum=4.0:name=N443474:qcovhsp_avg=100.0:qcovhsp_max=100.0:qcovhsp_min=100.0:qcovhsp_std=0:qcovhsp_sum=100.0:qend_avg=108.0:qend_max=108.0:qend_min=108.0:qend_std=0:qend_sum=108.0:qstart_avg=1.0:qstart_max=1.0:qstart_min=1.0:qstart_std=0:qstart_sum=1.0:ref_name_counter=RS_GCF_014230465.1_protein.faa_NZ_JAAXCY010000023.1_15@PF00015_full_PFAM.368.542--1:scovhsp_avg=62.1:scovhsp_max=62.1:scovhsp_min=62.1:scovhsp_std=0:scovhsp_sum=62.1:send_avg=155.0:send_max=155.0:send_min=155.0:send_std=0:send_sum=155.0:sstart_avg=48.0:sstart_max=48.0:sstart_min=48.0:sstart_std=0:sstart_sum=48.0],(RS_GCF_000612585.1_protein.faa_NZ_JFCA01000090.1_11@PF00015_full_PFAM.364.541:0.00410068,(RS_GCF_001645105.1_protein.faa_NZ_LKEG01000062.1_41@PF00015_full_PFAM.364.541:0,RS_GCF_001269925.1_protein.faa_NZ_LHVO01000030.1_22@PF00015_full_PFAM.364.541:0):0.00410296[&&NHX:Sample_counter=:Type_counter=:capture_class_counter=:capture_domain_counter=:capture_family_counter=:capture_genus_counter=:capture_order_counter=:capture_phylum_counter=:capture_species_counter=:gtdb_class_counter=:gtdb_domain_counter=:gtdb_family_counter=:gtdb_genus_counter=:gtdb_order_counter=:gtdb_phylum_counter=:gtdb_species_counter=:heptad_counter=:lbd_counter=:name=N443478:ref_name_counter=])0:5e-09[&&NHX:Sample_counter=:Type_counter=:capture_class_counter=:capture_domain_counter=:capture_family_counter=:capture_genus_counter=:capture_order_counter=:capture_phylum_counter=:capture_species_counter=:gtdb_class_counter=:gtdb_domain_counter=:gtdb_family_counter=:gtdb_genus_counter=:gtdb_order_counter=:gtdb_phylum_counter=:gtdb_species_counter=:heptad_counter=:lbd_counter=:name=N443479:ref_name_counter=])0:5e-09[&&NHX:Sample_counter=rhizpot1--1||rhizpot3--1:Type_counter=capture--2:besthit_avg=96.3:besthit_max=96.3:besthit_min=96.3:besthit_std=0:besthit_sum=96.3:bitscore_avg=183.0:bitscore_max=183.0:bitscore_min=183.0:bitscore_std=0:bitscore_sum=183.0:capture_class_counter=c__Gammaproteobacteria--2:capture_domain_counter=d__Bacteria--2:capture_family_counter=f__Pseudomonadaceae--1||f__Vibrionaceae--1:capture_genus_counter=g__Pseudomonas_E--1||g__Vibrio--1:capture_order_counter=o__Enterobacterales--1||o__Pseudomonadales--1:capture_phylum_counter=p__Proteobacteria--2:capture_species_counter=s__Pseudomonas_E baltica--1||s__Vibrio metoecus_B--1:evalue_avg=3.99e-60:evalue_max=3.99e-60:evalue_min=3.99e-60:evalue_std=0:evalue_sum=3.99e-60:gapopen_avg=0.0:gapopen_max=0.0:gapopen_min=0.0:gapopen_std=0:gapopen_sum=0.0:gtdb_class_counter=:gtdb_domain_counter=:gtdb_family_counter=:gtdb_genus_counter=:gtdb_order_counter=:gtdb_phylum_counter=:gtdb_species_counter=:heptad_counter=MCP-40H--2:lbd_counter=:length_avg=108.0:length_max=108.0:length_min=108.0:length_std=0:length_sum=108.0:mismatch_avg=4.0:mismatch_max=4.0:mismatch_min=4.0:mismatch_std=0:mismatch_sum=4.0:name=N443480:qcovhsp_avg=100.0:qcovhsp_max=100.0:qcovhsp_min=100.0:qcovhsp_std=0:qcovhsp_sum=100.0:qend_avg=108.0:qend_max=108.0:qend_min=108.0:qend_std=0:qend_sum=108.0:qstart_avg=1.0:qstart_max=1.0:qstart_min=1.0:qstart_std=0:qstart_sum=1.0:ref_name_counter=RS_GCF_014230465.1_protein.faa_NZ_JAAXCY010000023.1_15@PF00015_full_PFAM.368.542--1:scovhsp_avg=62.1:scovhsp_max=62.1:scovhsp_min=62.1:scovhsp_std=0:scovhsp_sum=62.1:send_avg=155.0:send_max=155.0:send_min=155.0:send_std=0:send_sum=155.0:sstart_avg=48.0:sstart_max=48.0:sstart_min=48.0:sstart_std=0:sstart_sum=48.0],(RS_GCF_002563895.1_protein.faa_NZ_PDJB01000001.1_2037@PF00015_full_PFAM.364.541:0,RS_GCF_002007785.1_protein.faa_NZ_CP019856.1_2048@PF00015_full_PFAM.364.541:0):5e-09[&&NHX:Sample_counter=:Type_counter=:capture_class_counter=:capture_domain_counter=:capture_family_counter=:capture_genus_counter=:capture_order_counter=:capture_phylum_counter=:capture_species_counter=:gtdb_class_counter=:gtdb_domain_counter=:gtdb_family_counter=:gtdb_genus_counter=:gtdb_order_counter=:gtdb_phylum_counter=:gtdb_species_counter=:heptad_counter=:lbd_counter=:name=N443483:ref_name_counter=])0.926:0.00390544[&&NHX:Sample_counter=rhizpot1--1||rhizpot3--1:Type_counter=capture--2:besthit_avg=96.3:besthit_max=96.3:besthit_min=96.3:besthit_std=0:besthit_sum=96.3:bitscore_avg=183.0:bitscore_max=183.0:bitscore_min=183.0:bitscore_std=0:bitscore_sum=183.0:capture_class_counter=c__Gammaproteobacteria--2:capture_domain_counter=d__Bacteria--2:capture_family_counter=f__Pseudomonadaceae--1||f__Vibrionaceae--1:capture_genus_counter=g__Pseudomonas_E--1||g__Vibrio--1:capture_order_counter=o__Enterobacterales--1||o__Pseudomonadales--1:capture_phylum_counter=p__Proteobacteria--2:capture_species_counter=s__Pseudomonas_E baltica--1||s__Vibrio metoecus_B--1:evalue_avg=3.99e-60:evalue_max=3.99e-60:evalue_min=3.99e-60:evalue_std=0:evalue_sum=3.99e-60:gapopen_avg=0.0:gapopen_max=0.0:gapopen_min=0.0:gapopen_std=0:gapopen_sum=0.0:gtdb_class_counter=:gtdb_domain_counter=:gtdb_family_counter=:gtdb_genus_counter=:gtdb_order_counter=:gtdb_phylum_counter=:gtdb_species_counter=:heptad_counter=MCP-40H--2:lbd_counter=:length_avg=108.0:length_max=108.0:length_min=108.0:length_std=0:length_sum=108.0:mismatch_avg=4.0:mismatch_max=4.0:mismatch_min=4.0:mismatch_std=0:mismatch_sum=4.0:name=N443484:qcovhsp_avg=100.0:qcovhsp_max=100.0:qcovhsp_min=100.0:qcovhsp_std=0:qcovhsp_sum=100.0:qend_avg=108.0:qend_max=108.0:qend_min=108.0:qend_std=0:qend_sum=108.0:qstart_avg=1.0:qstart_max=1.0:qstart_min=1.0:qstart_std=0:qstart_sum=1.0:ref_name_counter=RS_GCF_014230465.1_protein.faa_NZ_JAAXCY010000023.1_15@PF00015_full_PFAM.368.542--1:scovhsp_avg=62.1:scovhsp_max=62.1:scovhsp_min=62.1:scovhsp_std=0:scovhsp_sum=62.1:send_avg=155.0:send_max=155.0:send_min=155.0:send_std=0:send_sum=155.0:sstart_avg=48.0:sstart_max=48.0:sstart_min=48.0:sstart_std=0:sstart_sum=48.0])0:5e-09[&&NHX:Sample_counter=rhizpot1--2||rhizpot2--2||rhizpot3--4:Type_counter=GTDB--1||capture--8:besthit_avg=98.76666666666667:besthit_max=100.0:besthit_min=96.3:besthit_std=2.136195996001617:besthit_sum=296.3:bitscore_avg=204.66666666666666:bitscore_max=246.0:bitscore_min=183.0:bitscore_std=35.809682117177935:bitscore_sum=614.0:capture_class_counter=c__Gammaproteobacteria--8:capture_domain_counter=d__Bacteria--8:capture_family_counter=f__J113--1||f__Pseudomonadaceae--6||f__Vibrionaceae--1:capture_genus_counter=g__J113--1||g__Pseudomonas_E--6||g__Vibrio--1:capture_order_counter=o__Enterobacterales--1||o__J113--1||o__Pseudomonadales--6:capture_phylum_counter=p__Proteobacteria--8:capture_species_counter=s__J113 sp003694425--1||s__Pseudomonas_E asplenii--1||s__Pseudomonas_E baltica--1||s__Pseudomonas_E fluorescens_BV--1||s__Pseudomonas_E marginalis_B--1||s__Pseudomonas_E simiae--1||s__Pseudomonas_E sp900590755--1||s__Vibrio metoecus_B--1:evalue_avg=1.5296666666666668e-60:evalue_max=3.99e-60:evalue_min=1.21e-84:evalue_std=2.1516575780856333e-60:evalue_sum=4.589e-60:gapopen_avg=0.0:gapopen_max=0.0:gapopen_min=0.0:gapopen_std=0.0:gapopen_sum=0.0:gtdb_class_counter=c__Gammaproteobacteria--1:gtdb_domain_counter=d__Bacteria--1:gtdb_family_counter=f__Pseudomonadaceae--1:gtdb_genus_counter=g__Pseudomonas_E--1:gtdb_order_counter=o__Pseudomonadales--1:gtdb_phylum_counter=p__Proteobacteria--1:gtdb_species_counter=s__Pseudomonas_E fluorescens_AM--1:heptad_counter=MCP-40H--9:lbd_counter=:lca_tree=s__Pseudomonas_E fluorescens_AM:length_avg=119.33333333333333:length_max=144.0:length_min=106.0:length_std=21.385353243127255:length_sum=358.0:mismatch_avg=1.3333333333333333:mismatch_max=4.0:mismatch_min=0.0:mismatch_std=2.3094010767585034:mismatch_sum=4.0:name=N443485:qcovhsp_avg=100.0:qcovhsp_max=100.0:qcovhsp_min=100.0:qcovhsp_std=0.0:qcovhsp_sum=300.0:qend_avg=119.33333333333333:qend_max=144.0:qend_min=106.0:qend_std=21.385353243127255:qend_sum=358.0:qstart_avg=1.0:qstart_max=1.0:qstart_min=1.0:qstart_std=0.0:qstart_sum=3.0:ref_name_counter=RS_GCF_003852235.1_protein.faa_NZ_CP027732.1_1833@PF00015_full_PFAM.369.541--2||RS_GCF_014230465.1_protein.faa_NZ_JAAXCY010000023.1_15@PF00015_full_PFAM.368.542--1:scovhsp_avg=69.13333333333334:scovhsp_max=83.7:scovhsp_min=61.6:scovhsp_std=12.617580327992105:scovhsp_sum=207.4:send_avg=154.33333333333334:send_max=155.0:send_min=154.0:send_std=0.5773502691896258:send_sum=463.0:sstart_avg=36.0:sstart_max=49.0:sstart_min=11.0:sstart_std=21.656407827707714:sstart_sum=108.0],((RS_GCF_001439735.1_protein.faa_NZ_JYLN01000012.1_39@PF00015_full_PFAM.369.541:0.00434088,RS_GCF_000263715.2_protein.faa_NZ_CM001514.1_2025@PF00015_full_PFAM.359.541:5e-09)0.852:0.00397462[&&NHX:Sample_counter=:Type_counter=:capture_class_counter=:capture_domain_counter=:capture_family_counter=:capture_genus_counter=:capture_order_counter=:capture_phylum_counter=:capture_species_counter=:gtdb_class_counter=:gtdb_domain_counter=:gtdb_family_counter=:gtdb_genus_counter=:gtdb_order_counter=:gtdb_phylum_counter=:gtdb_species_counter=:heptad_counter=:lbd_counter=:name=N443488:ref_name_counter=],RS_GCF_014230465.1_protein.faa_NZ_JAAXCY010000023.1_15@PF00015_full_PFAM.368.542:5e-09)0:5e-09[&&NHX:Sample_counter=:Type_counter=:capture_class_counter=:capture_domain_counter=:capture_family_counter=:capture_genus_counter=:capture_order_counter=:capture_phylum_counter=:capture_species_counter=:gtdb_class_counter=:gtdb_domain_counter=:gtdb_family_counter=:gtdb_genus_counter=:gtdb_order_counter=:gtdb_phylum_counter=:gtdb_species_counter=:heptad_counter=:lbd_counter=:name=N443490:ref_name_counter=])0.837:0.00377345[&&NHX:Sample_counter=rhizpot1--2||rhizpot2--2||rhizpot3--4:Type_counter=GTDB--1||capture--8:besthit_avg=98.76666666666667:besthit_max=100.0:besthit_min=96.3:besthit_std=2.136195996001617:besthit_sum=296.3:bitscore_avg=204.66666666666666:bitscore_max=246.0:bitscore_min=183.0:bitscore_std=35.809682117177935:bitscore_sum=614.0:capture_class_counter=c__Gammaproteobacteria--8:capture_domain_counter=d__Bacteria--8:capture_family_counter=f__J113--1||f__Pseudomonadaceae--6||f__Vibrionaceae--1:capture_genus_counter=g__J113--1||g__Pseudomonas_E--6||g__Vibrio--1:capture_order_counter=o__Enterobacterales--1||o__J113--1||o__Pseudomonadales--6:capture_phylum_counter=p__Proteobacteria--8:capture_species_counter=s__J113 sp003694425--1||s__Pseudomonas_E asplenii--1||s__Pseudomonas_E baltica--1||s__Pseudomonas_E fluorescens_BV--1||s__Pseudomonas_E marginalis_B--1||s__Pseudomonas_E simiae--1||s__Pseudomonas_E sp900590755--1||s__Vibrio metoecus_B--1:evalue_avg=1.5296666666666668e-60:evalue_max=3.99e-60:evalue_min=1.21e-84:evalue_std=2.1516575780856333e-60:evalue_sum=4.589e-60:gapopen_avg=0.0:gapopen_max=0.0:gapopen_min=0.0:gapopen_std=0.0:gapopen_sum=0.0:gtdb_class_counter=c__Gammaproteobacteria--1:gtdb_domain_counter=d__Bacteria--1:gtdb_family_counter=f__Pseudomonadaceae--1:gtdb_genus_counter=g__Pseudomonas_E--1:gtdb_order_counter=o__Pseudomonadales--1:gtdb_phylum_counter=p__Proteobacteria--1:gtdb_species_counter=s__Pseudomonas_E fluorescens_AM--1:heptad_counter=MCP-40H--9:lbd_counter=:lca_tree=s__Pseudomonas_E fluorescens_AM:length_avg=119.33333333333333:length_max=144.0:length_min=106.0:length_std=21.385353243127255:length_sum=358.0:mismatch_avg=1.3333333333333333:mismatch_max=4.0:mismatch_min=0.0:mismatch_std=2.3094010767585034:mismatch_sum=4.0:name=N443491:qcovhsp_avg=100.0:qcovhsp_max=100.0:qcovhsp_min=100.0:qcovhsp_std=0.0:qcovhsp_sum=300.0:qend_avg=119.33333333333333:qend_max=144.0:qend_min=106.0:qend_std=21.385353243127255:qend_sum=358.0:qstart_avg=1.0:qstart_max=1.0:qstart_min=1.0:qstart_std=0.0:qstart_sum=3.0:ref_name_counter=RS_GCF_003852235.1_protein.faa_NZ_CP027732.1_1833@PF00015_full_PFAM.369.541--2||RS_GCF_014230465.1_protein.faa_NZ_JAAXCY010000023.1_15@PF00015_full_PFAM.368.542--1:scovhsp_avg=69.13333333333334:scovhsp_max=83.7:scovhsp_min=61.6:scovhsp_std=12.617580327992105:scovhsp_sum=207.4:send_avg=154.33333333333334:send_max=155.0:send_min=154.0:send_std=0.5773502691896258:send_sum=463.0:sstart_avg=36.0:sstart_max=49.0:sstart_min=11.0:sstart_std=21.656407827707714:sstart_sum=108.0],(RS_GCF_900105325.1_protein.faa_NZ_FNSU01000002.1_61@PF00015_full_PFAM.364.541:5e-09,(RS_GCF_014207255.1_protein.faa_NZ_JACHCZ010000011.1_59@PF00015_full_PFAM.364.541:0,RS_GCF_007858185.1_protein.faa_NZ_VFES01000028.1_60@PF00015_full_PFAM.364.541:0):0.00828268[&&NHX:Sample_counter=:Type_counter=:capture_class_counter=:capture_domain_counter=:capture_family_counter=:capture_genus_counter=:capture_order_counter=:capture_phylum_counter=:capture_species_counter=:gtdb_class_counter=:gtdb_domain_counter=:gtdb_family_counter=:gtdb_genus_counter=:gtdb_order_counter=:gtdb_phylum_counter=:gtdb_species_counter=:heptad_counter=:lbd_counter=:name=N443495:ref_name_counter=])0.451:0.00033842[&&NHX:Sample_counter=:Type_counter=:capture_class_counter=:capture_domain_counter=:capture_family_counter=:capture_genus_counter=:capture_order_counter=:capture_phylum_counter=:capture_species_counter=:gtdb_class_counter=:gtdb_domain_counter=:gtdb_family_counter=:gtdb_genus_counter=:gtdb_order_counter=:gtdb_phylum_counter=:gtdb_species_counter=:heptad_counter=:lbd_counter=:name=N443496:ref_name_counter=])0.922:0.00768893[&&NHX:Sample_counter=rhizpot1--2||rhizpot2--2||rhizpot3--4:Type_counter=GTDB--1||capture--8:besthit_avg=98.76666666666667:besthit_max=100.0:besthit_min=96.3:besthit_std=2.136195996001617:besthit_sum=296.3:bitscore_avg=204.66666666666666:bitscore_max=246.0:bitscore_min=183.0:bitscore_std=35.809682117177935:bitscore_sum=614.0:capture_class_counter=c__Gammaproteobacteria--8:capture_domain_counter=d__Bacteria--8:capture_family_counter=f__J113--1||f__Pseudomonadaceae--6||f__Vibrionaceae--1:capture_genus_counter=g__J113--1||g__Pseudomonas_E--6||g__Vibrio--1:capture_order_counter=o__Enterobacterales--1||o__J113--1||o__Pseudomonadales--6:capture_phylum_counter=p__Proteobacteria--8:capture_species_counter=s__J113 sp003694425--1||s__Pseudomonas_E asplenii--1||s__Pseudomonas_E baltica--1||s__Pseudomonas_E fluorescens_BV--1||s__Pseudomonas_E marginalis_B--1||s__Pseudomonas_E simiae--1||s__Pseudomonas_E sp900590755--1||s__Vibrio metoecus_B--1:evalue_avg=1.5296666666666668e-60:evalue_max=3.99e-60:evalue_min=1.21e-84:evalue_std=2.1516575780856333e-60:evalue_sum=4.589e-60:gapopen_avg=0.0:gapopen_max=0.0:gapopen_min=0.0:gapopen_std=0.0:gapopen_sum=0.0:gtdb_class_counter=c__Gammaproteobacteria--1:gtdb_domain_counter=d__Bacteria--1:gtdb_family_counter=f__Pseudomonadaceae--1:gtdb_genus_counter=g__Pseudomonas_E--1:gtdb_order_counter=o__Pseudomonadales--1:gtdb_phylum_counter=p__Proteobacteria--1:gtdb_species_counter=s__Pseudomonas_E fluorescens_AM--1:heptad_counter=MCP-40H--9:lbd_counter=:lca_tree=s__Pseudomonas_E fluorescens_AM:length_avg=119.33333333333333:length_max=144.0:length_min=106.0:length_std=21.385353243127255:length_sum=358.0:mismatch_avg=1.3333333333333333:mismatch_max=4.0:mismatch_min=0.0:mismatch_std=2.3094010767585034:mismatch_sum=4.0:name=N443497:qcovhsp_avg=100.0:qcovhsp_max=100.0:qcovhsp_min=100.0:qcovhsp_std=0.0:qcovhsp_sum=300.0:qend_avg=119.33333333333333:qend_max=144.0:qend_min=106.0:qend_std=21.385353243127255:qend_sum=358.0:qstart_avg=1.0:qstart_max=1.0:qstart_min=1.0:qstart_std=0.0:qstart_sum=3.0:ref_name_counter=RS_GCF_003852235.1_protein.faa_NZ_CP027732.1_1833@PF00015_full_PFAM.369.541--2||RS_GCF_014230465.1_protein.faa_NZ_JAAXCY010000023.1_15@PF00015_full_PFAM.368.542--1:scovhsp_avg=69.13333333333334:scovhsp_max=83.7:scovhsp_min=61.6:scovhsp_std=12.617580327992105:scovhsp_sum=207.4:send_avg=154.33333333333334:send_max=155.0:send_min=154.0:send_std=0.5773502691896258:send_sum=463.0:sstart_avg=36.0:sstart_max=49.0:sstart_min=11.0:sstart_std=21.656407827707714:sstart_sum=108.0],RS_GCF_900215245.1_protein.faa_NZ_LT907842.1_4123@PF00015_full_PFAM.364.541:5e-09)0.706:0.00391895[&&NHX:Sample_counter=rhizpot1--2||rhizpot2--2||rhizpot3--4:Type_counter=GTDB--1||capture--8:besthit_avg=98.76666666666667:besthit_max=100.0:besthit_min=96.3:besthit_std=2.136195996001617:besthit_sum=296.3:bitscore_avg=204.66666666666666:bitscore_max=246.0:bitscore_min=183.0:bitscore_std=35.809682117177935:bitscore_sum=614.0:capture_class_counter=c__Gammaproteobacteria--8:capture_domain_counter=d__Bacteria--8:capture_family_counter=f__J113--1||f__Pseudomonadaceae--6||f__Vibrionaceae--1:capture_genus_counter=g__J113--1||g__Pseudomonas_E--6||g__Vibrio--1:capture_order_counter=o__Enterobacterales--1||o__J113--1||o__Pseudomonadales--6:capture_phylum_counter=p__Proteobacteria--8:capture_species_counter=s__J113 sp003694425--1||s__Pseudomonas_E asplenii--1||s__Pseudomonas_E baltica--1||s__Pseudomonas_E fluorescens_BV--1||s__Pseudomonas_E marginalis_B--1||s__Pseudomonas_E simiae--1||s__Pseudomonas_E sp900590755--1||s__Vibrio metoecus_B--1:evalue_avg=1.5296666666666668e-60:evalue_max=3.99e-60:evalue_min=1.21e-84:evalue_std=2.1516575780856333e-60:evalue_sum=4.589e-60:gapopen_avg=0.0:gapopen_max=0.0:gapopen_min=0.0:gapopen_std=0.0:gapopen_sum=0.0:gtdb_class_counter=c__Gammaproteobacteria--1:gtdb_domain_counter=d__Bacteria--1:gtdb_family_counter=f__Pseudomonadaceae--1:gtdb_genus_counter=g__Pseudomonas_E--1:gtdb_order_counter=o__Pseudomonadales--1:gtdb_phylum_counter=p__Proteobacteria--1:gtdb_species_counter=s__Pseudomonas_E fluorescens_AM--1:heptad_counter=MCP-40H--9:lbd_counter=:lca_tree=s__Pseudomonas_E fluorescens_AM:length_avg=119.33333333333333:length_max=144.0:length_min=106.0:length_std=21.385353243127255:length_sum=358.0:mismatch_avg=1.3333333333333333:mismatch_max=4.0:mismatch_min=0.0:mismatch_std=2.3094010767585034:mismatch_sum=4.0:name=N443499:qcovhsp_avg=100.0:qcovhsp_max=100.0:qcovhsp_min=100.0:qcovhsp_std=0.0:qcovhsp_sum=300.0:qend_avg=119.33333333333333:qend_max=144.0:qend_min=106.0:qend_std=21.385353243127255:qend_sum=358.0:qstart_avg=1.0:qstart_max=1.0:qstart_min=1.0:qstart_std=0.0:qstart_sum=3.0:ref_name_counter=RS_GCF_003852235.1_protein.faa_NZ_CP027732.1_1833@PF00015_full_PFAM.369.541--2||RS_GCF_014230465.1_protein.faa_NZ_JAAXCY010000023.1_15@PF00015_full_PFAM.368.542--1:scovhsp_avg=69.13333333333334:scovhsp_max=83.7:scovhsp_min=61.6:scovhsp_std=12.617580327992105:scovhsp_sum=207.4:send_avg=154.33333333333334:send_max=155.0:send_min=154.0:send_std=0.5773502691896258:send_sum=463.0:sstart_avg=36.0:sstart_max=49.0:sstart_min=11.0:sstart_std=21.656407827707714:sstart_sum=108.0],RS_GCF_001647715.1_protein.faa_NZ_CP015600.1_2125@PF00015_full_PFAM.369.541:5e-09)0.926:0.00795922[&&NHX:Sample_counter=rhizpot1--2||rhizpot2--2||rhizpot3--4:Type_counter=GTDB--1||capture--8:besthit_avg=98.76666666666667:besthit_max=100.0:besthit_min=96.3:besthit_std=2.136195996001617:besthit_sum=296.3:bitscore_avg=204.66666666666666:bitscore_max=246.0:bitscore_min=183.0:bitscore_std=35.809682117177935:bitscore_sum=614.0:capture_class_counter=c__Gammaproteobacteria--8:capture_domain_counter=d__Bacteria--8:capture_family_counter=f__J113--1||f__Pseudomonadaceae--6||f__Vibrionaceae--1:capture_genus_counter=g__J113--1||g__Pseudomonas_E--6||g__Vibrio--1:capture_order_counter=o__Enterobacterales--1||o__J113--1||o__Pseudomonadales--6:capture_phylum_counter=p__Proteobacteria--8:capture_species_counter=s__J113 sp003694425--1||s__Pseudomonas_E asplenii--1||s__Pseudomonas_E baltica--1||s__Pseudomonas_E fluorescens_BV--1||s__Pseudomonas_E marginalis_B--1||s__Pseudomonas_E simiae--1||s__Pseudomonas_E sp900590755--1||s__Vibrio metoecus_B--1:evalue_avg=1.5296666666666668e-60:evalue_max=3.99e-60:evalue_min=1.21e-84:evalue_std=2.1516575780856333e-60:evalue_sum=4.589e-60:gapopen_avg=0.0:gapopen_max=0.0:gapopen_min=0.0:gapopen_std=0.0:gapopen_sum=0.0:gtdb_class_counter=c__Gammaproteobacteria--1:gtdb_domain_counter=d__Bacteria--1:gtdb_family_counter=f__Pseudomonadaceae--1:gtdb_genus_counter=g__Pseudomonas_E--1:gtdb_order_counter=o__Pseudomonadales--1:gtdb_phylum_counter=p__Proteobacteria--1:gtdb_species_counter=s__Pseudomonas_E fluorescens_AM--1:heptad_counter=MCP-40H--9:lbd_counter=:lca_tree=s__Pseudomonas_E fluorescens_AM:length_avg=119.33333333333333:length_max=144.0:length_min=106.0:length_std=21.385353243127255:length_sum=358.0:mismatch_avg=1.3333333333333333:mismatch_max=4.0:mismatch_min=0.0:mismatch_std=2.3094010767585034:mismatch_sum=4.0:name=N443501:qcovhsp_avg=100.0:qcovhsp_max=100.0:qcovhsp_min=100.0:qcovhsp_std=0.0:qcovhsp_sum=300.0:qend_avg=119.33333333333333:qend_max=144.0:qend_min=106.0:qend_std=21.385353243127255:qend_sum=358.0:qstart_avg=1.0:qstart_max=1.0:qstart_min=1.0:qstart_std=0.0:qstart_sum=3.0:ref_name_counter=RS_GCF_003852235.1_protein.faa_NZ_CP027732.1_1833@PF00015_full_PFAM.369.541--2||RS_GCF_014230465.1_protein.faa_NZ_JAAXCY010000023.1_15@PF00015_full_PFAM.368.542--1:scovhsp_avg=69.13333333333334:scovhsp_max=83.7:scovhsp_min=61.6:scovhsp_std=12.617580327992105:scovhsp_sum=207.4:send_avg=154.33333333333334:send_max=155.0:send_min=154.0:send_std=0.5773502691896258:send_sum=463.0:sstart_avg=36.0:sstart_max=49.0:sstart_min=11.0:sstart_std=21.656407827707714:sstart_sum=108.0],((((RS_GCF_002874965.1_protein.faa_NZ_CP025624.1_3938@PF00015_full_PFAM.356.540:0.00580835,(((RS_GCF_900106045.1_protein.faa_NZ_LT629802.1_1269@PF00015_full_PFAM.367.542:0.0127031,((RS_GCF_001952855.1_protein.faa_NZ_LPNO01000035.1_69@PF00015_full_PFAM.366.541:0,RS_GCF_002204795.1_protein.faa_NZ_NIXO01000060.1_16@PF00015_full_PFAM.366.541:0):5e-09[&&NHX:Sample_counter=:Type_counter=:capture_class_counter=:capture_domain_counter=:capture_family_counter=:capture_genus_counter=:capture_order_counter=:capture_phylum_counter=:capture_species_counter=:gtdb_class_counter=:gtdb_domain_counter=:gtdb_family_counter=:gtdb_genus_counter=:gtdb_order_counter=:gtdb_phylum_counter=:gtdb_species_counter=:heptad_counter=:lbd_counter=:name=N443506:ref_name_counter=],RS_GCF_900105735.1_protein.faa_NZ_LT629793.1_746@PF00015_full_PFAM.366.541:0.00849473)0:5e-09[&&NHX:Sample_counter=:Type_counter=:capture_class_counter=:capture_domain_counter=:capture_family_counter=:capture_genus_counter=:capture_order_counter=:capture_phylum_counter=:capture_species_counter=:gtdb_class_counter=:gtdb_domain_counter=:gtdb_family_counter=:gtdb_genus_counter=:gtdb_order_counter=:gtdb_phylum_counter=:gtdb_species_counter=:heptad_counter=:lbd_counter=:name=N443508:ref_name_counter=])0.385:0.00422163[&&NHX:Sample_counter=:Type_counter=:capture_class_counter=:capture_domain_counter=:capture_family_counter=:capture_genus_counter=:capture_order_counter=:capture_phylum_counter=:capture_species_counter=:gtdb_class_counter=:gtdb_domain_counter=:gtdb_family_counter=:gtdb_genus_counter=:gtdb_order_counter=:gtdb_phylum_counter=:gtdb_species_counter=:heptad_counter=:lbd_counter=:name=N443509:ref_name_counter=],RS_GCF_013386765.1_protein.faa_NZ_JACARE010000010.1_289@PF00015_full_PFAM.365.541:0.00420345)0.807:0.00417501[&&NHX:Sample_counter=:Type_counter=:capture_class_counter=:capture_domain_counter=:capture_family_counter=:capture_genus_counter=:capture_order_counter=:capture_phylum_counter=:capture_species_counter=:gtdb_class_counter=:gtdb_domain_counter=:gtdb_family_counter=:gtdb_genus_counter=:gtdb_order_counter=:gtdb_phylum_counter=:gtdb_species_counter=:heptad_counter=:lbd_counter=:name=N443511:ref_name_counter=],RS_GCF_013386825.1_protein.faa_NZ_JACARC010000020.1_26@PF00015_full_PFAM.357.541:0.00393263)0:5e-09[&&NHX:Sample_counter=:Type_counter=:capture_class_counter=:capture_domain_counter=:capture_family_counter=:capture_genus_counter=:capture_order_counter=:capture_phylum_counter=:capture_species_counter=:gtdb_class_counter=:gtdb_domain_counter=:gtdb_family_counter=:gtdb_genus_counter=:gtdb_order_counter=:gtdb_phylum_counter=:gtdb_species_counter=:heptad_counter=:lbd_counter=:name=N443513:ref_name_counter=])0:5e-09[&&NHX:Sample_counter=:Type_counter=:capture_class_counter=:capture_domain_counter=:capture_family_counter=:capture_genus_counter=:capture_order_counter=:capture_phylum_counter=:capture_species_counter=:gtdb_class_counter=:gtdb_domain_counter=:gtdb_family_counter=:gtdb_genus_counter=:gtdb_order_counter=:gtdb_phylum_counter=:gtdb_species_counter=:heptad_counter=:lbd_counter=:name=N443514:ref_name_counter=],RS_GCF_012935715.1_protein.faa_NZ_CP052860.1_6251@PF00015_full_PFAM.357.541:5e-09)0.83:6e-09[&&NHX:Sample_counter=:Type_counter=:capture_class_counter=:capture_domain_counter=:capture_family_counter=:capture_genus_counter=:capture_order_counter=:capture_phylum_counter=:capture_species_counter=:gtdb_class_counter=:gtdb_domain_counter=:gtdb_family_counter=:gtdb_genus_counter=:gtdb_order_counter=:gtdb_phylum_counter=:gtdb_species_counter=:heptad_counter=:lbd_counter=:name=N443516:ref_name_counter=],((RS_GCF_007858285.1_protein.faa_NZ_VFIL01000007.1_281@PF00015_full_PFAM.364.541:0.00412236,RS_GCF_001983165.1_protein.faa_NZ_MNPU01000043.1_42@PF00015_full_PFAM.369.541:5e-09)0.917:0.00412285[&&NHX:Sample_counter=:Type_counter=:capture_class_counter=:capture_domain_counter=:capture_family_counter=:capture_genus_counter=:capture_order_counter=:capture_phylum_counter=:capture_species_counter=:gtdb_class_counter=:gtdb_domain_counter=:gtdb_family_counter=:gtdb_genus_counter=:gtdb_order_counter=:gtdb_phylum_counter=:gtdb_species_counter=:heptad_counter=:lbd_counter=:name=N443519:ref_name_counter=],((RS_GCF_000730425.1_protein.faa_NZ_CP008896.1_1288@PF00015_full_PFAM.369.541:5e-09,(RS_GCF_003626995.1_protein.faa_NZ_CP032618.1_3368@PF00015_full_PFAM.365.542:0,RS_GCF_012985465.1_protein.faa_NZ_JAAQWN010000009.1_242@PF00015_full_PFAM.365.542:0):5e-09[&&NHX:Sample_counter=:Type_counter=:capture_class_counter=:capture_domain_counter=:capture_family_counter=:capture_genus_counter=:capture_order_counter=:capture_phylum_counter=:capture_species_counter=:gtdb_class_counter=:gtdb_domain_counter=:gtdb_family_counter=:gtdb_genus_counter=:gtdb_order_counter=:gtdb_phylum_counter=:gtdb_species_counter=:heptad_counter=:lbd_counter=:name=N443523:ref_name_counter=])0.45:5e-09[&&NHX:Sample_counter=:Type_counter=:capture_class_counter=:capture_domain_counter=:capture_family_counter=:capture_genus_counter=:capture_order_counter=:capture_phylum_counter=:capture_species_counter=:gtdb_class_counter=:gtdb_domain_counter=:gtdb_family_counter=:gtdb_genus_counter=:gtdb_order_counter=:gtdb_phylum_counter=:gtdb_species_counter=:heptad_counter=:lbd_counter=:name=N443524:ref_name_counter=],(RS_GCF_007858275.1_protein.faa_NZ_VFEV01000040.1_10@PF00015_full_PFAM.364.541:0,RS_GCF_016925675.1_protein.faa_NZ_CP070506.1_3397@PF00015_full_PFAM.364.541:0):5e-09[&&NHX:Sample_counter=:Type_counter=:capture_class_counter=:capture_domain_counter=:capture_family_counter=:capture_genus_counter=:capture_order_counter=:capture_phylum_counter=:capture_species_counter=:gtdb_class_counter=:gtdb_domain_counter=:gtdb_family_counter=:gtdb_genus_counter=:gtdb_order_counter=:gtdb_phylum_counter=:gtdb_species_counter=:heptad_counter=:lbd_counter=:name=N443527:ref_name_counter=])0:6e-09[&&NHX:Sample_counter=:Type_counter=:capture_class_counter=:capture_domain_counter=:capture_family_counter=:capture_genus_counter=:capture_order_counter=:capture_phylum_counter=:capture_species_counter=:gtdb_class_counter=:gtdb_domain_counter=:gtdb_family_counter=:gtdb_genus_counter=:gtdb_order_counter=:gtdb_phylum_counter=:gtdb_species_counter=:heptad_counter=:lbd_counter=:name=N443528:ref_name_counter=])0.852:0.00409048[&&NHX:Sample_counter=:Type_counter=:capture_class_counter=:capture_domain_counter=:capture_family_counter=:capture_genus_counter=:capture_order_counter=:capture_phylum_counter=:capture_species_counter=:gtdb_class_counter=:gtdb_domain_counter=:gtdb_family_counter=:gtdb_genus_counter=:gtdb_order_counter=:gtdb_phylum_counter=:gtdb_species_counter=:heptad_counter=:lbd_counter=:name=N443529:ref_name_counter=])0.907:0.00571256[&&NHX:Sample_counter=:Type_counter=:capture_class_counter=:capture_domain_counter=:capture_family_counter=:capture_genus_counter=:capture_order_counter=:capture_phylum_counter=:capture_species_counter=:gtdb_class_counter=:gtdb_domain_counter=:gtdb_family_counter=:gtdb_genus_counter=:gtdb_order_counter=:gtdb_phylum_counter=:gtdb_species_counter=:heptad_counter=:lbd_counter=:name=N443530:ref_name_counter=],(RS_GCF_009707515.1_protein.faa_NZ_WLYI01000007.1_85@PF00015_full_PFAM.370.541:5e-09,(RS_GCF_013403585.1_protein.faa_NZ_CP058644.1_4011@PF00015_full_PFAM.365.542:5e-09,(RS_GCF_012935695.1_protein.faa_NZ_CP052859.1_1338@PF00015_full_PFAM.371.542:5e-09,RS_GCF_018614655.1_protein.faa_NZ_JAGGOG010000027.1_4@PF00015_full_PFAM.370.542:5e-09)0.796:5e-09[&&NHX:Sample_counter=:Type_counter=:capture_class_counter=:capture_domain_counter=:capture_family_counter=:capture_genus_counter=:capture_order_counter=:capture_phylum_counter=:capture_species_counter=:gtdb_class_counter=:gtdb_domain_counter=:gtdb_family_counter=:gtdb_genus_counter=:gtdb_order_counter=:gtdb_phylum_counter=:gtdb_species_counter=:heptad_counter=:lbd_counter=:name=N443535:ref_name_counter=])0.864:0.00414269[&&NHX:Sample_counter=:Type_counter=:capture_class_counter=:capture_domain_counter=:capture_family_counter=:capture_genus_counter=:capture_order_counter=:capture_phylum_counter=:capture_species_counter=:gtdb_class_counter=:gtdb_domain_counter=:gtdb_family_counter=:gtdb_genus_counter=:gtdb_order_counter=:gtdb_phylum_counter=:gtdb_species_counter=:heptad_counter=:lbd_counter=:name=N443536:ref_name_counter=])0.872:0.00412774[&&NHX:Sample_counter=:Type_counter=:capture_class_counter=:capture_domain_counter=:capture_family_counter=:capture_genus_counter=:capture_order_counter=:capture_phylum_counter=:capture_species_counter=:gtdb_class_counter=:gtdb_domain_counter=:gtdb_family_counter=:gtdb_genus_counter=:gtdb_order_counter=:gtdb_phylum_counter=:gtdb_species_counter=:heptad_counter=:lbd_counter=:name=N443537:ref_name_counter=])0:5e-09[&&NHX:Sample_counter=:Type_counter=:capture_class_counter=:capture_domain_counter=:capture_family_counter=:capture_genus_counter=:capture_order_counter=:capture_phylum_counter=:capture_species_counter=:gtdb_class_counter=:gtdb_domain_counter=:gtdb_family_counter=:gtdb_genus_counter=:gtdb_order_counter=:gtdb_phylum_counter=:gtdb_species_counter=:heptad_counter=:lbd_counter=:name=N443538:ref_name_counter=])0.789:0.00409664[&&NHX:Sample_counter=rhizpot1--2||rhizpot2--2||rhizpot3--4:Type_counter=GTDB--1||capture--8:besthit_avg=98.76666666666667:besthit_max=100.0:besthit_min=96.3:besthit_std=2.136195996001617:besthit_sum=296.3:bitscore_avg=204.66666666666666:bitscore_max=246.0:bitscore_min=183.0:bitscore_std=35.809682117177935:bitscore_sum=614.0:capture_class_counter=c__Gammaproteobacteria--8:capture_domain_counter=d__Bacteria--8:capture_family_counter=f__J113--1||f__Pseudomonadaceae--6||f__Vibrionaceae--1:capture_genus_counter=g__J113--1||g__Pseudomonas_E--6||g__Vibrio--1:capture_order_counter=o__Enterobacterales--1||o__J113--1||o__Pseudomonadales--6:capture_phylum_counter=p__Proteobacteria--8:capture_species_counter=s__J113 sp003694425--1||s__Pseudomonas_E asplenii--1||s__Pseudomonas_E baltica--1||s__Pseudomonas_E fluorescens_BV--1||s__Pseudomonas_E marginalis_B--1||s__Pseudomonas_E simiae--1||s__Pseudomonas_E sp900590755--1||s__Vibrio metoecus_B--1:evalue_avg=1.5296666666666668e-60:evalue_max=3.99e-60:evalue_min=1.21e-84:evalue_std=2.1516575780856333e-60:evalue_sum=4.589e-60:gapopen_avg=0.0:gapopen_max=0.0:gapopen_min=0.0:gapopen_std=0.0:gapopen_sum=0.0:gtdb_class_counter=c__Gammaproteobacteria--1:gtdb_domain_counter=d__Bacteria--1:gtdb_family_counter=f__Pseudomonadaceae--1:gtdb_genus_counter=g__Pseudomonas_E--1:gtdb_order_counter=o__Pseudomonadales--1:gtdb_phylum_counter=p__Proteobacteria--1:gtdb_species_counter=s__Pseudomonas_E fluorescens_AM--1:heptad_counter=MCP-40H--9:lbd_counter=:lca_tree=s__Pseudomonas_E fluorescens_AM:length_avg=119.33333333333333:length_max=144.0:length_min=106.0:length_std=21.385353243127255:length_sum=358.0:mismatch_avg=1.3333333333333333:mismatch_max=4.0:mismatch_min=0.0:mismatch_std=2.3094010767585034:mismatch_sum=4.0:name=N443539:qcovhsp_avg=100.0:qcovhsp_max=100.0:qcovhsp_min=100.0:qcovhsp_std=0.0:qcovhsp_sum=300.0:qend_avg=119.33333333333333:qend_max=144.0:qend_min=106.0:qend_std=21.385353243127255:qend_sum=358.0:qstart_avg=1.0:qstart_max=1.0:qstart_min=1.0:qstart_std=0.0:qstart_sum=3.0:ref_name_counter=RS_GCF_003852235.1_protein.faa_NZ_CP027732.1_1833@PF00015_full_PFAM.369.541--2||RS_GCF_014230465.1_protein.faa_NZ_JAAXCY010000023.1_15@PF00015_full_PFAM.368.542--1:scovhsp_avg=69.13333333333334:scovhsp_max=83.7:scovhsp_min=61.6:scovhsp_std=12.617580327992105:scovhsp_sum=207.4:send_avg=154.33333333333334:send_max=155.0:send_min=154.0:send_std=0.5773502691896258:send_sum=463.0:sstart_avg=36.0:sstart_max=49.0:sstart_min=11.0:sstart_std=21.656407827707714:sstart_sum=108.0],RS_GCF_008369295.1_protein.faa_NZ_VOBG01000012.1_78@PF00015_full_PFAM.364.541:0.0124942)0.789:0.00739974[&&NHX:Sample_counter=rhizpot1--2||rhizpot2--2||rhizpot3--4:Type_counter=GTDB--1||capture--8:besthit_avg=98.76666666666667:besthit_max=100.0:besthit_min=96.3:besthit_std=2.136195996001617:besthit_sum=296.3:bitscore_avg=204.66666666666666:bitscore_max=246.0:bitscore_min=183.0:bitscore_std=35.809682117177935:bitscore_sum=614.0:capture_class_counter=c__Gammaproteobacteria--8:capture_domain_counter=d__Bacteria--8:capture_family_counter=f__J113--1||f__Pseudomonadaceae--6||f__Vibrionaceae--1:capture_genus_counter=g__J113--1||g__Pseudomonas_E--6||g__Vibrio--1:capture_order_counter=o__Enterobacterales--1||o__J113--1||o__Pseudomonadales--6:capture_phylum_counter=p__Proteobacteria--8:capture_species_counter=s__J113 sp003694425--1||s__Pseudomonas_E asplenii--1||s__Pseudomonas_E baltica--1||s__Pseudomonas_E fluorescens_BV--1||s__Pseudomonas_E marginalis_B--1||s__Pseudomonas_E simiae--1||s__Pseudomonas_E sp900590755--1||s__Vibrio metoecus_B--1:evalue_avg=1.5296666666666668e-60:evalue_max=3.99e-60:evalue_min=1.21e-84:evalue_std=2.1516575780856333e-60:evalue_sum=4.589e-60:gapopen_avg=0.0:gapopen_max=0.0:gapopen_min=0.0:gapopen_std=0.0:gapopen_sum=0.0:gtdb_class_counter=c__Gammaproteobacteria--1:gtdb_domain_counter=d__Bacteria--1:gtdb_family_counter=f__Pseudomonadaceae--1:gtdb_genus_counter=g__Pseudomonas_E--1:gtdb_order_counter=o__Pseudomonadales--1:gtdb_phylum_counter=p__Proteobacteria--1:gtdb_species_counter=s__Pseudomonas_E fluorescens_AM--1:heptad_counter=MCP-40H--9:lbd_counter=:lca_tree=s__Pseudomonas_E fluorescens_AM:length_avg=119.33333333333333:length_max=144.0:length_min=106.0:length_std=21.385353243127255:length_sum=358.0:mismatch_avg=1.3333333333333333:mismatch_max=4.0:mismatch_min=0.0:mismatch_std=2.3094010767585034:mismatch_sum=4.0:name=N443541:qcovhsp_avg=100.0:qcovhsp_max=100.0:qcovhsp_min=100.0:qcovhsp_std=0.0:qcovhsp_sum=300.0:qend_avg=119.33333333333333:qend_max=144.0:qend_min=106.0:qend_std=21.385353243127255:qend_sum=358.0:qstart_avg=1.0:qstart_max=1.0:qstart_min=1.0:qstart_std=0.0:qstart_sum=3.0:ref_name_counter=RS_GCF_003852235.1_protein.faa_NZ_CP027732.1_1833@PF00015_full_PFAM.369.541--2||RS_GCF_014230465.1_protein.faa_NZ_JAAXCY010000023.1_15@PF00015_full_PFAM.368.542--1:scovhsp_avg=69.13333333333334:scovhsp_max=83.7:scovhsp_min=61.6:scovhsp_std=12.617580327992105:scovhsp_sum=207.4:send_avg=154.33333333333334:send_max=155.0:send_min=154.0:send_std=0.5773502691896258:send_sum=463.0:sstart_avg=36.0:sstart_max=49.0:sstart_min=11.0:sstart_std=21.656407827707714:sstart_sum=108.0],((RS_GCF_003732225.1_protein.faa_NZ_MOBJ01000013.1_9@PF00015_full_PFAM.366.542:5e-09,(RS_GCF_001874645.1_protein.faa_NZ_CP017886.1_4584@PF00015_full_PFAM.365.542:0.00823975,(RS_GCF_001307155.1_protein.faa_NZ_CP012830.1_3951@PF00015_full_PFAM.366.542:5e-09,(RS_GCF_007713465.1_protein.faa_NZ_VMSG01000020.1_66@PF00015_full_PFAM.362.542:0.00400344,RS_GCF_000217955.3_protein.faa_NZ_AFOY02000010.1_37@PF00015_full_PFAM.362.542:5e-09)0:5e-09[&&NHX:Sample_counter=:Type_counter=:capture_class_counter=:capture_domain_counter=:capture_family_counter=:capture_genus_counter=:capture_order_counter=:capture_phylum_counter=:capture_species_counter=:gtdb_class_counter=:gtdb_domain_counter=:gtdb_family_counter=:gtdb_genus_counter=:gtdb_order_counter=:gtdb_phylum_counter=:gtdb_species_counter=:heptad_counter=:lbd_counter=:name=N443547:ref_name_counter=])0:5e-09[&&NHX:Sample_counter=:Type_counter=:capture_class_counter=:capture_domain_counter=:capture_family_counter=:capture_genus_counter=:capture_order_counter=:capture_phylum_counter=:capture_species_counter=:gtdb_class_counter=:gtdb_domain_counter=:gtdb_family_counter=:gtdb_genus_counter=:gtdb_order_counter=:gtdb_phylum_counter=:gtdb_species_counter=:heptad_counter=:lbd_counter=:name=N443548:ref_name_counter=])0.836:0.00478196[&&NHX:Sample_counter=:Type_counter=:capture_class_counter=:capture_domain_counter=:capture_family_counter=:capture_genus_counter=:capture_order_counter=:capture_phylum_counter=:capture_species_counter=:gtdb_class_counter=:gtdb_domain_counter=:gtdb_family_counter=:gtdb_genus_counter=:gtdb_order_counter=:gtdb_phylum_counter=:gtdb_species_counter=:heptad_counter=:lbd_counter=:name=N443549:ref_name_counter=])0.942:0.0180573[&&NHX:Sample_counter=:Type_counter=:capture_class_counter=:capture_domain_counter=:capture_family_counter=:capture_genus_counter=:capture_order_counter=:capture_phylum_counter=:capture_species_counter=:gtdb_class_counter=:gtdb_domain_counter=:gtdb_family_counter=:gtdb_genus_counter=:gtdb_order_counter=:gtdb_phylum_counter=:gtdb_species_counter=:heptad_counter=:lbd_counter=:name=N443550:ref_name_counter=],(((((RS_GCF_004136015.1_protein.faa_NZ_CP024866.1_546@PF00015_full_PFAM.1.148:0.00534586[&&NHX:Type=GTDB:gtdb_class=c__Gammaproteobacteria:gtdb_domain=d__Bacteria:gtdb_family=f__Pseudomonadaceae:gtdb_genus=g__Pseudomonas_E:gtdb_order=o__Pseudomonadales:gtdb_phylum=p__Proteobacteria:gtdb_species=s__Pseudomonas_E sp004136015:heptad=MCP-40H:species=d__Bacteria_p__Proteobacteria_c__Gammaproteobacteria_o__Pseudomonadales_f__Pseudomonadaceae_g__Pseudomonas_E_s__Pseudomonas_E sp004136015],(a026eb5f-8598-4687-a841-26446ad7569e_3@MCPsignal.250.429:0.0207129[&&NHX:Sample=rhizpot3:Type=capture:capture_class=c__Gammaproteobacteria:capture_domain=d__Bacteria:capture_family=f__Aquisalimonadaceae:capture_genus=g__Aquisalimonas:capture_order=o__Nitrococcales:capture_phylum=p__Proteobacteria:capture_species=s__Aquisalimonas asiatica:heptad=MCP-40H],((RS_GCF_900105155.1_protein.faa_NZ_LT629762.1_4527@PF00015_full_PFAM.369.542:6e-09,(RS_GCF_017114825.1_protein.faa_NZ_JADEVO010000010.1_56@PF00015_full_PFAM.369.542:0.00864824,RS_GCF_016651255.1_protein.faa_NZ_JAEKEG010000033.1_64@PF00015_full_PFAM.163.337:0.00425915)0.897:0.00850468[&&NHX:Sample_counter=:Type_counter=:capture_class_counter=:capture_domain_counter=:capture_family_counter=:capture_genus_counter=:capture_order_counter=:capture_phylum_counter=:capture_species_counter=:gtdb_class_counter=:gtdb_domain_counter=:gtdb_family_counter=:gtdb_genus_counter=:gtdb_order_counter=:gtdb_phylum_counter=:gtdb_species_counter=:heptad_counter=:lbd_counter=:name=N443556:ref_name_counter=])0.843:0.00422983[&&NHX:Sample_counter=:Type_counter=:capture_class_counter=:capture_domain_counter=:capture_family_counter=:capture_genus_counter=:capture_order_counter=:capture_phylum_counter=:capture_species_counter=:gtdb_class_counter=:gtdb_domain_counter=:gtdb_family_counter=:gtdb_genus_counter=:gtdb_order_counter=:gtdb_phylum_counter=:gtdb_species_counter=:heptad_counter=:lbd_counter=:name=N443557:ref_name_counter=],(RS_GCF_016651105.1_protein.faa_NZ_JAEKEL010000001.1_4662@PF00015_full_PFAM.370.542:5e-09,(((((RS_GCF_900105495.1_protein.faa_NZ_FNTF01000002.1_4789@PF00015_full_PFAM.369.542:0,RS_GCF_000282315.2_protein.faa_NZ_AKJN02000006.1_1874@PF00015_full_PFAM.369.542:0)0:0[&&NHX:Sample_counter=:Type_counter=:capture_class_counter=:capture_domain_counter=:capture_family_counter=:capture_genus_counter=:capture_order_counter=:capture_phylum_counter=:capture_species_counter=:gtdb_class_counter=:gtdb_domain_counter=:gtdb_family_counter=:gtdb_genus_counter=:gtdb_order_counter=:gtdb_phylum_counter=:gtdb_species_counter=:heptad_counter=:lbd_counter=:name=N443561:ref_name_counter=],RS_GCF_900187425.1_protein.faa_NZ_FYDJ01000015.1_82@PF00015_full_PFAM.369.542:0)0:0[&&NHX:Sample_counter=:Type_counter=:capture_class_counter=:capture_domain_counter=:capture_family_counter=:capture_genus_counter=:capture_order_counter=:capture_phylum_counter=:capture_species_counter=:gtdb_class_counter=:gtdb_domain_counter=:gtdb_family_counter=:gtdb_genus_counter=:gtdb_order_counter=:gtdb_phylum_counter=:gtdb_species_counter=:heptad_counter=:lbd_counter=:name=N443563:ref_name_counter=],RS_GCF_006438925.1_protein.faa_NZ_RCZA01000007.1_334@PF00015_full_PFAM.369.542:0)0:0[&&NHX:Sample_counter=:Type_counter=:capture_class_counter=:capture_domain_counter=:capture_family_counter=:capture_genus_counter=:capture_order_counter=:capture_phylum_counter=:capture_species_counter=:gtdb_class_counter=:gtdb_domain_counter=:gtdb_family_counter=:gtdb_genus_counter=:gtdb_order_counter=:gtdb_phylum_counter=:gtdb_species_counter=:heptad_counter=:lbd_counter=:name=N443565:ref_name_counter=],RS_GCF_000968015.1_protein.faa_NZ_LACH01000058.1_23@PF00015_full_PFAM.369.542:0)0:0[&&NHX:Sample_counter=:Type_counter=:capture_class_counter=:capture_domain_counter=:capture_family_counter=:capture_genus_counter=:capture_order_counter=:capture_phylum_counter=:capture_species_counter=:gtdb_class_counter=:gtdb_domain_counter=:gtdb_family_counter=:gtdb_genus_counter=:gtdb_order_counter=:gtdb_phylum_counter=:gtdb_species_counter=:heptad_counter=:lbd_counter=:name=N443567:ref_name_counter=],RS_GCF_900103875.1_protein.faa_NZ_LT629705.1_4988@PF00015_full_PFAM.369.542:0):5e-09[&&NHX:Sample_counter=:Type_counter=:capture_class_counter=:capture_domain_counter=:capture_family_counter=:capture_genus_counter=:capture_order_counter=:capture_phylum_counter=:capture_species_counter=:gtdb_class_counter=:gtdb_domain_counter=:gtdb_family_counter=:gtdb_genus_counter=:gtdb_order_counter=:gtdb_phylum_counter=:gtdb_species_counter=:heptad_counter=:lbd_counter=:name=N443569:ref_name_counter=])0.331:5e-09[&&NHX:Sample_counter=:Type_counter=:capture_class_counter=:capture_domain_counter=:capture_family_counter=:capture_genus_counter=:capture_order_counter=:capture_phylum_counter=:capture_species_counter=:gtdb_class_counter=:gtdb_domain_counter=:gtdb_family_counter=:gtdb_genus_counter=:gtdb_order_counter=:gtdb_phylum_counter=:gtdb_species_counter=:heptad_counter=:lbd_counter=:name=N443570:ref_name_counter=])0:5e-09[&&NHX:Sample_counter=:Type_counter=:capture_class_counter=:capture_domain_counter=:capture_family_counter=:capture_genus_counter=:capture_order_counter=:capture_phylum_counter=:capture_species_counter=:gtdb_class_counter=:gtdb_domain_counter=:gtdb_family_counter=:gtdb_genus_counter=:gtdb_order_counter=:gtdb_phylum_counter=:gtdb_species_counter=:heptad_counter=:lbd_counter=:name=N443571:ref_name_counter=])0:6e-09[&&NHX:Sample_counter=rhizpot3--1:Type_counter=capture--1:capture_class_counter=c__Gammaproteobacteria--1:capture_domain_counter=d__Bacteria--1:capture_family_counter=f__Aquisalimonadaceae--1:capture_genus_counter=g__Aquisalimonas--1:capture_order_counter=o__Nitrococcales--1:capture_phylum_counter=p__Proteobacteria--1:capture_species_counter=s__Aquisalimonas asiatica--1:gtdb_class_counter=:gtdb_domain_counter=:gtdb_family_counter=:gtdb_genus_counter=:gtdb_order_counter=:gtdb_phylum_counter=:gtdb_species_counter=:heptad_counter=MCP-40H--1:lbd_counter=:name=N443572:ref_name_counter=])0:5e-09[&&NHX:Sample_counter=rhizpot3--1:Type_counter=GTDB--1||capture--1:capture_class_counter=c__Gammaproteobacteria--1:capture_domain_counter=d__Bacteria--1:capture_family_counter=f__Aquisalimonadaceae--1:capture_genus_counter=g__Aquisalimonas--1:capture_order_counter=o__Nitrococcales--1:capture_phylum_counter=p__Proteobacteria--1:capture_species_counter=s__Aquisalimonas asiatica--1:gtdb_class_counter=c__Gammaproteobacteria--1:gtdb_domain_counter=d__Bacteria--1:gtdb_family_counter=f__Pseudomonadaceae--1:gtdb_genus_counter=g__Pseudomonas_E--1:gtdb_order_counter=o__Pseudomonadales--1:gtdb_phylum_counter=p__Proteobacteria--1:gtdb_species_counter=s__Pseudomonas_E sp004136015--1:heptad_counter=MCP-40H--2:lbd_counter=:lca_tree=s__Pseudomonas_E sp004136015:name=N443573:ref_name_counter=],((RS_GCF_018449725.1_protein.faa_NZ_JAAVVC010000025.1_27@PF00015_full_PFAM.367.542:0.00423528,(((((RS_GCF_001308855.1_protein.faa_NZ_LIRD01000005.1_108@PF00015_full_PFAM.370.542:0,RS_GCF_012935755.1_protein.faa_NZ_CP052862.1_6088@PF00015_full_PFAM.370.542:0)0:0[&&NHX:Sample_counter=:Type_counter=:capture_class_counter=:capture_domain_counter=:capture_family_counter=:capture_genus_counter=:capture_order_counter=:capture_phylum_counter=:capture_species_counter=:gtdb_class_counter=:gtdb_domain_counter=:gtdb_family_counter=:gtdb_genus_counter=:gtdb_order_counter=:gtdb_phylum_counter=:gtdb_species_counter=:heptad_counter=:lbd_counter=:name=N443577:ref_name_counter=],RS_GCF_003732705.1_protein.faa_NZ_MOBR01000020.1_89@PF00015_full_PFAM.370.542:0)0:0[&&NHX:Sample_counter=:Type_counter=:capture_class_counter=:capture_domain_counter=:capture_family_counter=:capture_genus_counter=:capture_order_counter=:capture_phylum_counter=:capture_species_counter=:gtdb_class_counter=:gtdb_domain_counter=:gtdb_family_counter=:gtdb_genus_counter=:gtdb_order_counter=:gtdb_phylum_counter=:gtdb_species_counter=:heptad_counter=:lbd_counter=:name=N443579:ref_name_counter=],RS_GCF_004364415.1_protein.faa_NZ_SOCV01000020.1_5@PF00015_full_PFAM.370.542:0)0:0[&&NHX:Sample_counter=:Type_counter=:capture_class_counter=:capture_domain_counter=:capture_family_counter=:capture_genus_counter=:capture_order_counter=:capture_phylum_counter=:capture_species_counter=:gtdb_class_counter=:gtdb_domain_counter=:gtdb_family_counter=:gtdb_genus_counter=:gtdb_order_counter=:gtdb_phylum_counter=:gtdb_species_counter=:heptad_counter=:lbd_counter=:name=N443581:ref_name_counter=],RS_GCF_008370045.1_protein.faa_NZ_VOBN01000028.1_57@PF00015_full_PFAM.370.542:0)0:0[&&NHX:Sample_counter=:Type_counter=:capture_class_counter=:capture_domain_counter=:capture_family_counter=:capture_genus_counter=:capture_order_counter=:capture_phylum_counter=:capture_species_counter=:gtdb_class_counter=:gtdb_domain_counter=:gtdb_family_counter=:gtdb_genus_counter=:gtdb_order_counter=:gtdb_phylum_counter=:gtdb_species_counter=:heptad_counter=:lbd_counter=:name=N443583:ref_name_counter=],RS_GCF_003732665.1_protein.faa_NZ_MOBP01000022.1_95@PF00015_full_PFAM.370.542:0):5e-09[&&NHX:Sample_counter=:Type_counter=:capture_class_counter=:capture_domain_counter=:capture_family_counter=:capture_genus_counter=:capture_order_counter=:capture_phylum_counter=:capture_species_counter=:gtdb_class_counter=:gtdb_domain_counter=:gtdb_family_counter=:gtdb_genus_counter=:gtdb_order_counter=:gtdb_phylum_counter=:gtdb_species_counter=:heptad_counter=:lbd_counter=:name=N443585:ref_name_counter=])0.865:0.00422542[&&NHX:Sample_counter=:Type_counter=:capture_class_counter=:capture_domain_counter=:capture_family_counter=:capture_genus_counter=:capture_order_counter=:capture_phylum_counter=:capture_species_counter=:gtdb_class_counter=:gtdb_domain_counter=:gtdb_family_counter=:gtdb_genus_counter=:gtdb_order_counter=:gtdb_phylum_counter=:gtdb_species_counter=:heptad_counter=:lbd_counter=:name=N443586:ref_name_counter=],((RS_GCF_000282415.1_protein.faa_NZ_AKJI01000166.1_2@PF00015_full_PFAM.369.541:0.00888026,(((RS_GCF_002000165.1_protein.faa_NZ_MPAK01000001.1_4317@PF00015_full_PFAM.371.542:6e-09,((((RS_GCF_015461845.1_protein.faa_NZ_JACOPW010000011.1_84@PF00015_full_PFAM.369.542:0,RS_GCF_006438915.1_protein.faa_NZ_RCZE01000005.1_335@PF00015_full_PFAM.369.542:0)0:0[&&NHX:Sample_counter=:Type_counter=:capture_class_counter=:capture_domain_counter=:capture_family_counter=:capture_genus_counter=:capture_order_counter=:capture_phylum_counter=:capture_species_counter=:gtdb_class_counter=:gtdb_domain_counter=:gtdb_family_counter=:gtdb_genus_counter=:gtdb_order_counter=:gtdb_phylum_counter=:gtdb_species_counter=:heptad_counter=:lbd_counter=:name=N443591:ref_name_counter=],RS_GCF_003732265.1_protein.faa_NZ_MOBK01000001.1_1116@PF00015_full_PFAM.369.542:0):5e-09[&&NHX:Sample_counter=:Type_counter=:capture_class_counter=:capture_domain_counter=:capture_family_counter=:capture_genus_counter=:capture_order_counter=:capture_phylum_counter=:capture_species_counter=:gtdb_class_counter=:gtdb_domain_counter=:gtdb_family_counter=:gtdb_genus_counter=:gtdb_order_counter=:gtdb_phylum_counter=:gtdb_species_counter=:heptad_counter=:lbd_counter=:name=N443593:ref_name_counter=],(RS_GCF_010095445.1_protein.faa_NZ_WFGV01000085.1_9@PF00015_full_PFAM.371.542:0.0217462,RS_GCF_003732265.1_protein.faa_NZ_MOBK01000001.1_1110@PF00015_full_PFAM.209.383:5e-09)0:5e-09[&&NHX:Sample_counter=:Type_counter=:capture_class_counter=:capture_domain_counter=:capture_family_counter=:capture_genus_counter=:capture_order_counter=:capture_phylum_counter=:capture_species_counter=:gtdb_class_counter=:gtdb_domain_counter=:gtdb_family_counter=:gtdb_genus_counter=:gtdb_order_counter=:gtdb_phylum_counter=:gtdb_species_counter=:heptad_counter=:lbd_counter=:name=N443596:ref_name_counter=])0.924:0.00421748[&&NHX:Sample_counter=:Type_counter=:capture_class_counter=:capture_domain_counter=:capture_family_counter=:capture_genus_counter=:capture_order_counter=:capture_phylum_counter=:capture_species_counter=:gtdb_class_counter=:gtdb_domain_counter=:gtdb_family_counter=:gtdb_genus_counter=:gtdb_order_counter=:gtdb_phylum_counter=:gtdb_species_counter=:heptad_counter=:lbd_counter=:name=N443597:ref_name_counter=],RS_GCF_902497785.1_protein.faa_NZ_CABVHK010000021.1_48@PF00015_full_PFAM.369.542:5e-09)0:5e-09[&&NHX:Sample_counter=:Type_counter=:capture_class_counter=:capture_domain_counter=:capture_family_counter=:capture_genus_counter=:capture_order_counter=:capture_phylum_counter=:capture_species_counter=:gtdb_class_counter=:gtdb_domain_counter=:gtdb_family_counter=:gtdb_genus_counter=:gtdb_order_counter=:gtdb_phylum_counter=:gtdb_species_counter=:heptad_counter=:lbd_counter=:name=N443599:ref_name_counter=])0.711:5e-09[&&NHX:Sample_counter=:Type_counter=:capture_class_counter=:capture_domain_counter=:capture_family_counter=:capture_genus_counter=:capture_order_counter=:capture_phylum_counter=:capture_species_counter=:gtdb_class_counter=:gtdb_domain_counter=:gtdb_family_counter=:gtdb_genus_counter=:gtdb_order_counter=:gtdb_phylum_counter=:gtdb_species_counter=:heptad_counter=:lbd_counter=:name=N443600:ref_name_counter=],RS_GCF_002091715.1_protein.faa_NZ_BDAG01000051.1_14@PF00015_full_PFAM.365.542:5e-09)0.733:1e-08[&&NHX:Sample_counter=:Type_counter=:capture_class_counter=:capture_domain_counter=:capture_family_counter=:capture_genus_counter=:capture_order_counter=:capture_phylum_counter=:capture_species_counter=:gtdb_class_counter=:gtdb_domain_counter=:gtdb_family_counter=:gtdb_genus_counter=:gtdb_order_counter=:gtdb_phylum_counter=:gtdb_species_counter=:heptad_counter=:lbd_counter=:name=N443602:ref_name_counter=],(RS_GCF_016650695.1_protein.faa_NZ_JAEKFH010000005.1_482@PF00015_full_PFAM.371.543:0.00428095,((((((((RS_GCF_002303925.1_protein.faa_NZ_MRCS01000006.1_113@PF00015_full_PFAM.359.542:5e-09,RS_GCF_008801475.1_protein.faa_NZ_VZPP01000004.1_409@PF00015_full_PFAM.365.542:0.00410499)0:5e-09[&&NHX:Sample_counter=:Type_counter=:capture_class_counter=:capture_domain_counter=:capture_family_counter=:capture_genus_counter=:capture_order_counter=:capture_phylum_counter=:capture_species_counter=:gtdb_class_counter=:gtdb_domain_counter=:gtdb_family_counter=:gtdb_genus_counter=:gtdb_order_counter=:gtdb_phylum_counter=:gtdb_species_counter=:heptad_counter=:lbd_counter=:name=N443606:ref_name_counter=],(RS_GCF_003228315.1_protein.faa_NZ_CP029693.1_2005@PF00015_full_PFAM.360.542:0.00396519,(RS_GCF_013359695.1_protein.faa_NZ_JABFMU010000055.1_10@PF00015_full_PFAM.360.542:0.00794319,RS_GCF_013359595.1_protein.faa_NZ_JABFMP010000015.1_80@PF00015_full_PFAM.359.542:5e-09)0:5e-09[&&NHX:Sample_counter=:Type_counter=:capture_class_counter=:capture_domain_counter=:capture_family_counter=:capture_genus_counter=:capture_order_counter=:capture_phylum_counter=:capture_species_counter=:gtdb_class_counter=:gtdb_domain_counter=:gtdb_family_counter=:gtdb_genus_counter=:gtdb_order_counter=:gtdb_phylum_counter=:gtdb_species_counter=:heptad_counter=:lbd_counter=:name=N443610:ref_name_counter=])0.862:0.00393535[&&NHX:Sample_counter=:Type_counter=:capture_class_counter=:capture_domain_counter=:capture_family_counter=:capture_genus_counter=:capture_order_counter=:capture_phylum_counter=:capture_species_counter=:gtdb_class_counter=:gtdb_domain_counter=:gtdb_family_counter=:gtdb_genus_counter=:gtdb_order_counter=:gtdb_phylum_counter=:gtdb_species_counter=:heptad_counter=:lbd_counter=:name=N443611:ref_name_counter=])0:5e-09[&&NHX:Sample_counter=:Type_counter=:capture_class_counter=:capture_domain_counter=:capture_family_counter=:capture_genus_counter=:capture_order_counter=:capture_phylum_counter=:capture_species_counter=:gtdb_class_counter=:gtdb_domain_counter=:gtdb_family_counter=:gtdb_genus_counter=:gtdb_order_counter=:gtdb_phylum_counter=:gtdb_species_counter=:heptad_counter=:lbd_counter=:name=N443612:ref_name_counter=],(((RS_GCF_009764265.1_protein.faa_NZ_RWIR01000033.1_14@PF00015_full_PFAM.366.542:0,RS_GCF_002906155.1_protein.faa_NZ_MUJK01000004.1_58@PF00015_full_PFAM.366.542:0):5e-09[&&NHX:Sample_counter=:Type_counter=:capture_class_counter=:capture_domain_counter=:capture_family_counter=:capture_genus_counter=:capture_order_counter=:capture_phylum_counter=:capture_species_counter=:gtdb_class_counter=:gtdb_domain_counter=:gtdb_family_counter=:gtdb_genus_counter=:gtdb_order_counter=:gtdb_phylum_counter=:gtdb_species_counter=:heptad_counter=:lbd_counter=:name=N443615:ref_name_counter=],((((RS_GCF_001427125.1_protein.faa_NZ_LMGK01000020.1_337@PF00015_full_PFAM.369.542:0,RS_GCF_902497845.1_protein.faa_NZ_CABVIB010000015.1_84@PF00015_full_PFAM.369.542:0)0:0[&&NHX:Sample_counter=:Type_counter=:capture_class_counter=:capture_domain_counter=:capture_family_counter=:capture_genus_counter=:capture_order_counter=:capture_phylum_counter=:capture_species_counter=:gtdb_class_counter=:gtdb_domain_counter=:gtdb_family_counter=:gtdb_genus_counter=:gtdb_order_counter=:gtdb_phylum_counter=:gtdb_species_counter=:heptad_counter=:lbd_counter=:name=N443618:ref_name_counter=],GB_GCA_019200975.1_protein.faa_JAHTMR010000014.1_91@PF00015_full_PFAM.369.542:0):5e-09[&&NHX:Sample_counter=:Type_counter=:capture_class_counter=:capture_domain_counter=:capture_family_counter=:capture_genus_counter=:capture_order_counter=:capture_phylum_counter=:capture_species_counter=:gtdb_class_counter=:gtdb_domain_counter=:gtdb_family_counter=:gtdb_genus_counter=:gtdb_order_counter=:gtdb_phylum_counter=:gtdb_species_counter=:heptad_counter=:lbd_counter=:name=N443620:ref_name_counter=],RS_GCF_009761815.1_protein.faa_NZ_RWIN01000093.1_15@PF00015_full_PFAM.372.542:5e-09)0.734:5e-09[&&NHX:Sample_counter=:Type_counter=:capture_class_counter=:capture_domain_counter=:capture_family_counter=:capture_genus_counter=:capture_order_counter=:capture_phylum_counter=:capture_species_counter=:gtdb_class_counter=:gtdb_domain_counter=:gtdb_family_counter=:gtdb_genus_counter=:gtdb_order_counter=:gtdb_phylum_counter=:gtdb_species_counter=:heptad_counter=:lbd_counter=:name=N443622:ref_name_counter=],RS_GCF_016909445.1_protein.faa_NZ_JAFBFR010000036.1_9@PF00015_full_PFAM.368.542:5e-09)0.902:5e-09[&&NHX:Sample_counter=:Type_counter=:capture_class_counter=:capture_domain_counter=:capture_family_counter=:capture_genus_counter=:capture_order_counter=:capture_phylum_counter=:capture_species_counter=:gtdb_class_counter=:gtdb_domain_counter=:gtdb_family_counter=:gtdb_genus_counter=:gtdb_order_counter=:gtdb_phylum_counter=:gtdb_species_counter=:heptad_counter=:lbd_counter=:name=N443624:ref_name_counter=])0.732:5e-09[&&NHX:Sample_counter=:Type_counter=:capture_class_counter=:capture_domain_counter=:capture_family_counter=:capture_genus_counter=:capture_order_counter=:capture_phylum_counter=:capture_species_counter=:gtdb_class_counter=:gtdb_domain_counter=:gtdb_family_counter=:gtdb_genus_counter=:gtdb_order_counter=:gtdb_phylum_counter=:gtdb_species_counter=:heptad_counter=:lbd_counter=:name=N443625:ref_name_counter=],RS_GCF_000967965.1_protein.faa_NZ_LACC01000030.1_73@PF00015_full_PFAM.365.542:5e-09)0.966:5e-09[&&NHX:Sample_counter=:Type_counter=:capture_class_counter=:capture_domain_counter=:capture_family_counter=:capture_genus_counter=:capture_order_counter=:capture_phylum_counter=:capture_species_counter=:gtdb_class_counter=:gtdb_domain_counter=:gtdb_family_counter=:gtdb_genus_counter=:gtdb_order_counter=:gtdb_phylum_counter=:gtdb_species_counter=:heptad_counter=:lbd_counter=:name=N443627:ref_name_counter=])0.766:5e-09[&&NHX:Sample_counter=:Type_counter=:capture_class_counter=:capture_domain_counter=:capture_family_counter=:capture_genus_counter=:capture_order_counter=:capture_phylum_counter=:capture_species_counter=:gtdb_class_counter=:gtdb_domain_counter=:gtdb_family_counter=:gtdb_genus_counter=:gtdb_order_counter=:gtdb_phylum_counter=:gtdb_species_counter=:heptad_counter=:lbd_counter=:name=N443628:ref_name_counter=],((RS_GCF_002113025.1_protein.faa_NZ_NEJH01000018.1_39@PF00015_full_PFAM.360.542:6e-09,(RS_GCF_902498135.1_protein.faa_NZ_CABVIE010000029.1_26@PF00015_full_PFAM.358.542:0.0158593,RS_GCF_003050925.1_protein.faa_NZ_QAOV01000015.1_13@PF00015_full_PFAM.359.542:0.00396662)0.746:0.00390185[&&NHX:Sample_counter=:Type_counter=:capture_class_counter=:capture_domain_counter=:capture_family_counter=:capture_genus_counter=:capture_order_counter=:capture_phylum_counter=:capture_species_counter=:gtdb_class_counter=:gtdb_domain_counter=:gtdb_family_counter=:gtdb_genus_counter=:gtdb_order_counter=:gtdb_phylum_counter=:gtdb_species_counter=:heptad_counter=:lbd_counter=:name=N443632:ref_name_counter=])0.859:0.00392457[&&NHX:Sample_counter=:Type_counter=:capture_class_counter=:capture_domain_counter=:capture_family_counter=:capture_genus_counter=:capture_order_counter=:capture_phylum_counter=:capture_species_counter=:gtdb_class_counter=:gtdb_domain_counter=:gtdb_family_counter=:gtdb_genus_counter=:gtdb_order_counter=:gtdb_phylum_counter=:gtdb_species_counter=:heptad_counter=:lbd_counter=:name=N443633:ref_name_counter=],((RS_GCF_001429045.1_protein.faa_NZ_LMHY01000029.1_109@PF00015_full_PFAM.358.542:5e-09,((RS_GCF_000690905.1_protein.faa_NZ_JMCL01000038.1_66@PF00015_full_PFAM.367.542:5e-09,RS_GCF_902497625.1_protein.faa_NZ_CABVGX010000029.1_24@PF00015_full_PFAM.366.542:5e-09)0.922:0.00416303[&&NHX:Sample_counter=:Type_counter=:capture_class_counter=:capture_domain_counter=:capture_family_counter=:capture_genus_counter=:capture_order_counter=:capture_phylum_counter=:capture_species_counter=:gtdb_class_counter=:gtdb_domain_counter=:gtdb_family_counter=:gtdb_genus_counter=:gtdb_order_counter=:gtdb_phylum_counter=:gtdb_species_counter=:heptad_counter=:lbd_counter=:name=N443637:ref_name_counter=],(RS_GCF_000802965.1_protein.faa_NZ_JSAK01000019.1_79@PF00015_full_PFAM.369.542:5e-09,(RS_GCF_002236115.1_protein.faa_NZ_NIWT01000007.1_290@PF00015_full_PFAM.366.542:0,RS_GCF_000282455.1_protein.faa_NZ_AKJG01000054.1_115@PF00015_full_PFAM.366.542:0):5e-09[&&NHX:Sample_counter=:Type_counter=:capture_class_counter=:capture_domain_counter=:capture_family_counter=:capture_genus_counter=:capture_order_counter=:capture_phylum_counter=:capture_species_counter=:gtdb_class_counter=:gtdb_domain_counter=:gtdb_family_counter=:gtdb_genus_counter=:gtdb_order_counter=:gtdb_phylum_counter=:gtdb_species_counter=:heptad_counter=:lbd_counter=:name=N443641:ref_name_counter=])0:5e-09[&&NHX:Sample_counter=:Type_counter=:capture_class_counter=:capture_domain_counter=:capture_family_counter=:capture_genus_counter=:capture_order_counter=:capture_phylum_counter=:capture_species_counter=:gtdb_class_counter=:gtdb_domain_counter=:gtdb_family_counter=:gtdb_genus_counter=:gtdb_order_counter=:gtdb_phylum_counter=:gtdb_species_counter=:heptad_counter=:lbd_counter=:name=N443642:ref_name_counter=])0:5e-09[&&NHX:Sample_counter=:Type_counter=:capture_class_counter=:capture_domain_counter=:capture_family_counter=:capture_genus_counter=:capture_order_counter=:capture_phylum_counter=:capture_species_counter=:gtdb_class_counter=:gtdb_domain_counter=:gtdb_family_counter=:gtdb_genus_counter=:gtdb_order_counter=:gtdb_phylum_counter=:gtdb_species_counter=:heptad_counter=:lbd_counter=:name=N443643:ref_name_counter=])0.923:0.0039125[&&NHX:Sample_counter=:Type_counter=:capture_class_counter=:capture_domain_counter=:capture_family_counter=:capture_genus_counter=:capture_order_counter=:capture_phylum_counter=:capture_species_counter=:gtdb_class_counter=:gtdb_domain_counter=:gtdb_family_counter=:gtdb_genus_counter=:gtdb_order_counter=:gtdb_phylum_counter=:gtdb_species_counter=:heptad_counter=:lbd_counter=:name=N443644:ref_name_counter=],RS_GCF_003053605.1_protein.faa_NZ_QAXW01000010.1_188@PF00015_full_PFAM.360.542:5e-09)0:6e-09[&&NHX:Sample_counter=:Type_counter=:capture_class_counter=:capture_domain_counter=:capture_family_counter=:capture_genus_counter=:capture_order_counter=:capture_phylum_counter=:capture_species_counter=:gtdb_class_counter=:gtdb_domain_counter=:gtdb_family_counter=:gtdb_genus_counter=:gtdb_order_counter=:gtdb_phylum_counter=:gtdb_species_counter=:heptad_counter=:lbd_counter=:name=N443646:ref_name_counter=])0:5e-09[&&NHX:Sample_counter=:Type_counter=:capture_class_counter=:capture_domain_counter=:capture_family_counter=:capture_genus_counter=:capture_order_counter=:capture_phylum_counter=:capture_species_counter=:gtdb_class_counter=:gtdb_domain_counter=:gtdb_family_counter=:gtdb_genus_counter=:gtdb_order_counter=:gtdb_phylum_counter=:gtdb_species_counter=:heptad_counter=:lbd_counter=:name=N443647:ref_name_counter=])0:5e-09[&&NHX:Sample_counter=:Type_counter=:capture_class_counter=:capture_domain_counter=:capture_family_counter=:capture_genus_counter=:capture_order_counter=:capture_phylum_counter=:capture_species_counter=:gtdb_class_counter=:gtdb_domain_counter=:gtdb_family_counter=:gtdb_genus_counter=:gtdb_order_counter=:gtdb_phylum_counter=:gtdb_species_counter=:heptad_counter=:lbd_counter=:name=N443648:ref_name_counter=],RS_GCF_004348895.1_protein.faa_NZ_RRZK01000038.1_74@PF00015_full_PFAM.360.542:0.00396872)0.848:0.0039193[&&NHX:Sample_counter=:Type_counter=:capture_class_counter=:capture_domain_counter=:capture_family_counter=:capture_genus_counter=:capture_order_counter=:capture_phylum_counter=:capture_species_counter=:gtdb_class_counter=:gtdb_domain_counter=:gtdb_family_counter=:gtdb_genus_counter=:gtdb_order_counter=:gtdb_phylum_counter=:gtdb_species_counter=:heptad_counter=:lbd_counter=:name=N443650:ref_name_counter=],RS_GCF_001945365.1_protein.faa_NZ_MSTQ01000014.1_78@PF00015_full_PFAM.360.542:5e-09)0:5e-09[&&NHX:Sample_counter=:Type_counter=:capture_class_counter=:capture_domain_counter=:capture_family_counter=:capture_genus_counter=:capture_order_counter=:capture_phylum_counter=:capture_species_counter=:gtdb_class_counter=:gtdb_domain_counter=:gtdb_family_counter=:gtdb_genus_counter=:gtdb_order_counter=:gtdb_phylum_counter=:gtdb_species_counter=:heptad_counter=:lbd_counter=:name=N443652:ref_name_counter=],(((RS_GCF_014851765.1_protein.faa_NZ_JACVAI010000002.1_960@PF00015_full_PFAM.360.541:0.00804687,(RS_GCF_002277815.1_protein.faa_NZ_NKJI01000022.1_50@PF00015_full_PFAM.367.541:0.00422156,(RS_GCF_900187565.1_protein.faa_NZ_FYED01000002.1_396@PF00015_full_PFAM.369.541:0,RS_GCF_001984065.1_protein.faa_NZ_LYVP01000064.1_2@PF00015_full_PFAM.369.541:0):5e-09[&&NHX:Sample_counter=:Type_counter=:capture_class_counter=:capture_domain_counter=:capture_family_counter=:capture_genus_counter=:capture_order_counter=:capture_phylum_counter=:capture_species_counter=:gtdb_class_counter=:gtdb_domain_counter=:gtdb_family_counter=:gtdb_genus_counter=:gtdb_order_counter=:gtdb_phylum_counter=:gtdb_species_counter=:heptad_counter=:lbd_counter=:name=N443657:ref_name_counter=])0:6e-09[&&NHX:Sample_counter=:Type_counter=:capture_class_counter=:capture_domain_counter=:capture_family_counter=:capture_genus_counter=:capture_order_counter=:capture_phylum_counter=:capture_species_counter=:gtdb_class_counter=:gtdb_domain_counter=:gtdb_family_counter=:gtdb_genus_counter=:gtdb_order_counter=:gtdb_phylum_counter=:gtdb_species_counter=:heptad_counter=:lbd_counter=:name=N443658:ref_name_counter=])0:5e-09[&&NHX:Sample_counter=:Type_counter=:capture_class_counter=:capture_domain_counter=:capture_family_counter=:capture_genus_counter=:capture_order_counter=:capture_phylum_counter=:capture_species_counter=:gtdb_class_counter=:gtdb_domain_counter=:gtdb_family_counter=:gtdb_genus_counter=:gtdb_order_counter=:gtdb_phylum_counter=:gtdb_species_counter=:heptad_counter=:lbd_counter=:name=N443659:ref_name_counter=],RS_GCF_902498195.1_protein.faa_NZ_CABVIY010000001.1_111@PF00015_full_PFAM.360.541:5e-09)0:5e-09[&&NHX:Sample_counter=:Type_counter=:capture_class_counter=:capture_domain_counter=:capture_family_counter=:capture_genus_counter=:capture_order_counter=:capture_phylum_counter=:capture_species_counter=:gtdb_class_counter=:gtdb_domain_counter=:gtdb_family_counter=:gtdb_genus_counter=:gtdb_order_counter=:gtdb_phylum_counter=:gtdb_species_counter=:heptad_counter=:lbd_counter=:name=N443661:ref_name_counter=],RS_GCF_002356535.2_protein.faa_NZ_AP017423.2_4109@PF00015_full_PFAM.369.542:5e-09)0.922:0.00396964[&&NHX:Sample_counter=:Type_counter=:capture_class_counter=:capture_domain_counter=:capture_family_counter=:capture_genus_counter=:capture_order_counter=:capture_phylum_counter=:capture_species_counter=:gtdb_class_counter=:gtdb_domain_counter=:gtdb_family_counter=:gtdb_genus_counter=:gtdb_order_counter=:gtdb_phylum_counter=:gtdb_species_counter=:heptad_counter=:lbd_counter=:name=N443663:ref_name_counter=])0:5e-09[&&NHX:Sample_counter=:Type_counter=:capture_class_counter=:capture_domain_counter=:capture_family_counter=:capture_genus_counter=:capture_order_counter=:capture_phylum_counter=:capture_species_counter=:gtdb_class_counter=:gtdb_domain_counter=:gtdb_family_counter=:gtdb_genus_counter=:gtdb_order_counter=:gtdb_phylum_counter=:gtdb_species_counter=:heptad_counter=:lbd_counter=:name=N443664:ref_name_counter=],(RS_GCF_002113375.1_protein.faa_NZ_NEHO01000014.1_104@PF00015_full_PFAM.365.543:0.00406572,RS_GCF_900105115.1_protein.faa_NZ_FNRV01000001.1_5005@PF00015_full_PFAM.366.543:5e-09)0:5e-09[&&NHX:Sample_counter=:Type_counter=:capture_class_counter=:capture_domain_counter=:capture_family_counter=:capture_genus_counter=:capture_order_counter=:capture_phylum_counter=:capture_species_counter=:gtdb_class_counter=:gtdb_domain_counter=:gtdb_family_counter=:gtdb_genus_counter=:gtdb_order_counter=:gtdb_phylum_counter=:gtdb_species_counter=:heptad_counter=:lbd_counter=:name=N443667:ref_name_counter=])0.787:0.00387316[&&NHX:Sample_counter=:Type_counter=:capture_class_counter=:capture_domain_counter=:capture_family_counter=:capture_genus_counter=:capture_order_counter=:capture_phylum_counter=:capture_species_counter=:gtdb_class_counter=:gtdb_domain_counter=:gtdb_family_counter=:gtdb_genus_counter=:gtdb_order_counter=:gtdb_phylum_counter=:gtdb_species_counter=:heptad_counter=:lbd_counter=:name=N443668:ref_name_counter=])0:0.00389183[&&NHX:Sample_counter=:Type_counter=:capture_class_counter=:capture_domain_counter=:capture_family_counter=:capture_genus_counter=:capture_order_counter=:capture_phylum_counter=:capture_species_counter=:gtdb_class_counter=:gtdb_domain_counter=:gtdb_family_counter=:gtdb_genus_counter=:gtdb_order_counter=:gtdb_phylum_counter=:gtdb_species_counter=:heptad_counter=:lbd_counter=:name=N443669:ref_name_counter=])0.423:0.00388724[&&NHX:Sample_counter=:Type_counter=:capture_class_counter=:capture_domain_counter=:capture_family_counter=:capture_genus_counter=:capture_order_counter=:capture_phylum_counter=:capture_species_counter=:gtdb_class_counter=:gtdb_domain_counter=:gtdb_family_counter=:gtdb_genus_counter=:gtdb_order_counter=:gtdb_phylum_counter=:gtdb_species_counter=:heptad_counter=:lbd_counter=:name=N443670:ref_name_counter=])0:5e-09[&&NHX:Sample_counter=:Type_counter=:capture_class_counter=:capture_domain_counter=:capture_family_counter=:capture_genus_counter=:capture_order_counter=:capture_phylum_counter=:capture_species_counter=:gtdb_class_counter=:gtdb_domain_counter=:gtdb_family_counter=:gtdb_genus_counter=:gtdb_order_counter=:gtdb_phylum_counter=:gtdb_species_counter=:heptad_counter=:lbd_counter=:name=N443671:ref_name_counter=],(((RS_GCF_001297125.1_protein.faa_NZ_LHPC01000036.1_14@PF00015_full_PFAM.369.542:0.0042984,RS_GCF_902498065.1_protein.faa_NZ_CABVIR010000001.1_106@PF00015_full_PFAM.360.542:5e-09)0.837:0.00397754[&&NHX:Sample_counter=:Type_counter=:capture_class_counter=:capture_domain_counter=:capture_family_counter=:capture_genus_counter=:capture_order_counter=:capture_phylum_counter=:capture_species_counter=:gtdb_class_counter=:gtdb_domain_counter=:gtdb_family_counter=:gtdb_genus_counter=:gtdb_order_counter=:gtdb_phylum_counter=:gtdb_species_counter=:heptad_counter=:lbd_counter=:name=N443674:ref_name_counter=],((RS_GCF_003151075.1_protein.faa_NZ_CP029482.1_4215@PF00015_full_PFAM.369.542:0,RS_GCF_000293885.2_protein.faa_NZ_CP010945.1_5393@PF00015_full_PFAM.369.542:0)0:0[&&NHX:Sample_counter=:Type_counter=:capture_class_counter=:capture_domain_counter=:capture_family_counter=:capture_genus_counter=:capture_order_counter=:capture_phylum_counter=:capture_species_counter=:gtdb_class_counter=:gtdb_domain_counter=:gtdb_family_counter=:gtdb_genus_counter=:gtdb_order_counter=:gtdb_phylum_counter=:gtdb_species_counter=:heptad_counter=:lbd_counter=:name=N443677:ref_name_counter=],RS_GCF_004310295.1_protein.faa_NZ_SISB01000008.1_85@PF00015_full_PFAM.369.542:0):5e-09[&&NHX:Sample_counter=:Type_counter=:capture_class_counter=:capture_domain_counter=:capture_family_counter=:capture_genus_counter=:capture_order_counter=:capture_phylum_counter=:capture_species_counter=:gtdb_class_counter=:gtdb_domain_counter=:gtdb_family_counter=:gtdb_genus_counter=:gtdb_order_counter=:gtdb_phylum_counter=:gtdb_species_counter=:heptad_counter=:lbd_counter=:name=N443679:ref_name_counter=])0:5e-09[&&NHX:Sample_counter=:Type_counter=:capture_class_counter=:capture_domain_counter=:capture_family_counter=:capture_genus_counter=:capture_order_counter=:capture_phylum_counter=:capture_species_counter=:gtdb_class_counter=:gtdb_domain_counter=:gtdb_family_counter=:gtdb_genus_counter=:gtdb_order_counter=:gtdb_phylum_counter=:gtdb_species_counter=:heptad_counter=:lbd_counter=:name=N443680:ref_name_counter=],RS_GCF_018502625.1_protein.faa_NZ_CP075566.1_3349@PF00015_full_PFAM.366.542:5e-09)0:5e-09[&&NHX:Sample_counter=:Type_counter=:capture_class_counter=:capture_domain_counter=:capture_family_counter=:capture_genus_counter=:capture_order_counter=:capture_phylum_counter=:capture_species_counter=:gtdb_class_counter=:gtdb_domain_counter=:gtdb_family_counter=:gtdb_genus_counter=:gtdb_order_counter=:gtdb_phylum_counter=:gtdb_species_counter=:heptad_counter=:lbd_counter=:name=N443682:ref_name_counter=])0.922:0.00389226[&&NHX:Sample_counter=:Type_counter=:capture_class_counter=:capture_domain_counter=:capture_family_counter=:capture_genus_counter=:capture_order_counter=:capture_phylum_counter=:capture_species_counter=:gtdb_class_counter=:gtdb_domain_counter=:gtdb_family_counter=:gtdb_genus_counter=:gtdb_order_counter=:gtdb_phylum_counter=:gtdb_species_counter=:heptad_counter=:lbd_counter=:name=N443683:ref_name_counter=])0:6e-09[&&NHX:Sample_counter=:Type_counter=:capture_class_counter=:capture_domain_counter=:capture_family_counter=:capture_genus_counter=:capture_order_counter=:capture_phylum_counter=:capture_species_counter=:gtdb_class_counter=:gtdb_domain_counter=:gtdb_family_counter=:gtdb_genus_counter=:gtdb_order_counter=:gtdb_phylum_counter=:gtdb_species_counter=:heptad_counter=:lbd_counter=:name=N443684:ref_name_counter=])0:5e-09[&&NHX:Sample_counter=rhizpot3--1:Type_counter=GTDB--1||capture--1:capture_class_counter=c__Gammaproteobacteria--1:capture_domain_counter=d__Bacteria--1:capture_family_counter=f__Aquisalimonadaceae--1:capture_genus_counter=g__Aquisalimonas--1:capture_order_counter=o__Nitrococcales--1:capture_phylum_counter=p__Proteobacteria--1:capture_species_counter=s__Aquisalimonas asiatica--1:gtdb_class_counter=c__Gammaproteobacteria--1:gtdb_domain_counter=d__Bacteria--1:gtdb_family_counter=f__Pseudomonadaceae--1:gtdb_genus_counter=g__Pseudomonas_E--1:gtdb_order_counter=o__Pseudomonadales--1:gtdb_phylum_counter=p__Proteobacteria--1:gtdb_species_counter=s__Pseudomonas_E sp004136015--1:heptad_counter=MCP-40H--2:lbd_counter=:lca_tree=s__Pseudomonas_E sp004136015:name=N443685:ref_name_counter=],RS_GCF_016650815.1_protein.faa_NZ_JAEKEZ010000010.1_29@PF00015_full_PFAM.366.542:5e-09)0.861:0.00357744[&&NHX:Sample_counter=rhizpot3--1:Type_counter=GTDB--1||capture--1:capture_class_counter=c__Gammaproteobacteria--1:capture_domain_counter=d__Bacteria--1:capture_family_counter=f__Aquisalimonadaceae--1:capture_genus_counter=g__Aquisalimonas--1:capture_order_counter=o__Nitrococcales--1:capture_phylum_counter=p__Proteobacteria--1:capture_species_counter=s__Aquisalimonas asiatica--1:gtdb_class_counter=c__Gammaproteobacteria--1:gtdb_domain_counter=d__Bacteria--1:gtdb_family_counter=f__Pseudomonadaceae--1:gtdb_genus_counter=g__Pseudomonas_E--1:gtdb_order_counter=o__Pseudomonadales--1:gtdb_phylum_counter=p__Proteobacteria--1:gtdb_species_counter=s__Pseudomonas_E sp004136015--1:heptad_counter=MCP-40H--2:lbd_counter=:lca_tree=s__Pseudomonas_E sp004136015:name=N443687:ref_name_counter=],((RS_GCF_900106065.1_protein.faa_NZ_LT629796.1_6367@PF00015_full_PFAM.367.542:0,RS_GCF_008369325.1_protein.faa_NZ_VOBI01000022.1_60@PF00015_full_PFAM.367.542:0):5e-09[&&NHX:Sample_counter=:Type_counter=:capture_class_counter=:capture_domain_counter=:capture_family_counter=:capture_genus_counter=:capture_order_counter=:capture_phylum_counter=:capture_species_counter=:gtdb_class_counter=:gtdb_domain_counter=:gtdb_family_counter=:gtdb_genus_counter=:gtdb_order_counter=:gtdb_phylum_counter=:gtdb_species_counter=:heptad_counter=:lbd_counter=:name=N443690:ref_name_counter=],(((RS_GCF_002967995.1_protein.faa_NZ_PUIN01000010.1_163@PF00015_full_PFAM.369.542:0,RS_GCF_017114915.1_protein.faa_NZ_JAAUOE010000030.1_46@PF00015_full_PFAM.369.542:0):5e-09[&&NHX:Sample_counter=:Type_counter=:capture_class_counter=:capture_domain_counter=:capture_family_counter=:capture_genus_counter=:capture_order_counter=:capture_phylum_counter=:capture_species_counter=:gtdb_class_counter=:gtdb_domain_counter=:gtdb_family_counter=:gtdb_genus_counter=:gtdb_order_counter=:gtdb_phylum_counter=:gtdb_species_counter=:heptad_counter=:lbd_counter=:name=N443693:ref_name_counter=],(RS_GCF_001655615.1_protein.faa_NZ_CP011567.1_3755@PF00015_full_PFAM.367.542:5e-09,RS_GCF_000282195.1_protein.faa_NZ_AKJT01000001.1_14@PF00015_full_PFAM.369.542:0.00428055)0.899:0.00421881[&&NHX:Sample_counter=:Type_counter=:capture_class_counter=:capture_domain_counter=:capture_family_counter=:capture_genus_counter=:capture_order_counter=:capture_phylum_counter=:capture_species_counter=:gtdb_class_counter=:gtdb_domain_counter=:gtdb_family_counter=:gtdb_genus_counter=:gtdb_order_counter=:gtdb_phylum_counter=:gtdb_species_counter=:heptad_counter=:lbd_counter=:name=N443696:ref_name_counter=])0.859:0.00421429[&&NHX:Sample_counter=:Type_counter=:capture_class_counter=:capture_domain_counter=:capture_family_counter=:capture_genus_counter=:capture_order_counter=:capture_phylum_counter=:capture_species_counter=:gtdb_class_counter=:gtdb_domain_counter=:gtdb_family_counter=:gtdb_genus_counter=:gtdb_order_counter=:gtdb_phylum_counter=:gtdb_species_counter=:heptad_counter=:lbd_counter=:name=N443697:ref_name_counter=],(RS_GCF_000282375.1_protein.faa_NZ_AKJK01000078.1_3@PF00015_full_PFAM.360.542:5e-09,((RS_GCF_000282495.1_protein.faa_NZ_AKJE01000039.1_38@PF00015_full_PFAM.416.591:0,RS_GCF_001042905.1_protein.faa_NZ_JYLB01000009.1_72@PF00015_full_PFAM.367.542:0):5e-09[&&NHX:Sample_counter=:Type_counter=:capture_class_counter=:capture_domain_counter=:capture_family_counter=:capture_genus_counter=:capture_order_counter=:capture_phylum_counter=:capture_species_counter=:gtdb_class_counter=:gtdb_domain_counter=:gtdb_family_counter=:gtdb_genus_counter=:gtdb_order_counter=:gtdb_phylum_counter=:gtdb_species_counter=:heptad_counter=:lbd_counter=:name=N443701:ref_name_counter=],(RS_GCF_001238485.1_protein.faa_NZ_LFQK01000003.1_68@PF00015_full_PFAM.360.542:5e-09,(RS_GCF_003732275.1_protein.faa_NZ_MOBM01000010.1_61@PF00015_full_PFAM.366.542:5e-09,((RS_GCF_900187445.1_protein.faa_NZ_FYEB01000004.1_62@PF00015_full_PFAM.370.542:0.0087005,RS_GCF_000512695.2_protein.faa_NZ_AZRW02000044.1_36@PF00015_full_PFAM.370.542:5e-09)0.836:0.00428132[&&NHX:Sample_counter=:Type_counter=:capture_class_counter=:capture_domain_counter=:capture_family_counter=:capture_genus_counter=:capture_order_counter=:capture_phylum_counter=:capture_species_counter=:gtdb_class_counter=:gtdb_domain_counter=:gtdb_family_counter=:gtdb_genus_counter=:gtdb_order_counter=:gtdb_phylum_counter=:gtdb_species_counter=:heptad_counter=:lbd_counter=:name=N443706:ref_name_counter=],RS_GCF_002286815.1_protein.faa_NZ_MUNM01000054.1_45@PF00015_full_PFAM.365.542:5e-09)0:5e-09[&&NHX:Sample_counter=:Type_counter=:capture_class_counter=:capture_domain_counter=:capture_family_counter=:capture_genus_counter=:capture_order_counter=:capture_phylum_counter=:capture_species_counter=:gtdb_class_counter=:gtdb_domain_counter=:gtdb_family_counter=:gtdb_genus_counter=:gtdb_order_counter=:gtdb_phylum_counter=:gtdb_species_counter=:heptad_counter=:lbd_counter=:name=N443708:ref_name_counter=])0.639:6e-09[&&NHX:Sample_counter=:Type_counter=:capture_class_counter=:capture_domain_counter=:capture_family_counter=:capture_genus_counter=:capture_order_counter=:capture_phylum_counter=:capture_species_counter=:gtdb_class_counter=:gtdb_domain_counter=:gtdb_family_counter=:gtdb_genus_counter=:gtdb_order_counter=:gtdb_phylum_counter=:gtdb_species_counter=:heptad_counter=:lbd_counter=:name=N443709:ref_name_counter=])0.924:0.0039609[&&NHX:Sample_counter=:Type_counter=:capture_class_counter=:capture_domain_counter=:capture_family_counter=:capture_genus_counter=:capture_order_counter=:capture_phylum_counter=:capture_species_counter=:gtdb_class_counter=:gtdb_domain_counter=:gtdb_family_counter=:gtdb_genus_counter=:gtdb_order_counter=:gtdb_phylum_counter=:gtdb_species_counter=:heptad_counter=:lbd_counter=:name=N443710:ref_name_counter=])0:5e-09[&&NHX:Sample_counter=:Type_counter=:capture_class_counter=:capture_domain_counter=:capture_family_counter=:capture_genus_counter=:capture_order_counter=:capture_phylum_counter=:capture_species_counter=:gtdb_class_counter=:gtdb_domain_counter=:gtdb_family_counter=:gtdb_genus_counter=:gtdb_order_counter=:gtdb_phylum_counter=:gtdb_species_counter=:heptad_counter=:lbd_counter=:name=N443711:ref_name_counter=])0:5e-09[&&NHX:Sample_counter=:Type_counter=:capture_class_counter=:capture_domain_counter=:capture_family_counter=:capture_genus_counter=:capture_order_counter=:capture_phylum_counter=:capture_species_counter=:gtdb_class_counter=:gtdb_domain_counter=:gtdb_family_counter=:gtdb_genus_counter=:gtdb_order_counter=:gtdb_phylum_counter=:gtdb_species_counter=:heptad_counter=:lbd_counter=:name=N443712:ref_name_counter=])0.921:0.00397706[&&NHX:Sample_counter=:Type_counter=:capture_class_counter=:capture_domain_counter=:capture_family_counter=:capture_genus_counter=:capture_order_counter=:capture_phylum_counter=:capture_species_counter=:gtdb_class_counter=:gtdb_domain_counter=:gtdb_family_counter=:gtdb_genus_counter=:gtdb_order_counter=:gtdb_phylum_counter=:gtdb_species_counter=:heptad_counter=:lbd_counter=:name=N443713:ref_name_counter=])0:5e-09[&&NHX:Sample_counter=:Type_counter=:capture_class_counter=:capture_domain_counter=:capture_family_counter=:capture_genus_counter=:capture_order_counter=:capture_phylum_counter=:capture_species_counter=:gtdb_class_counter=:gtdb_domain_counter=:gtdb_family_counter=:gtdb_genus_counter=:gtdb_order_counter=:gtdb_phylum_counter=:gtdb_species_counter=:heptad_counter=:lbd_counter=:name=N443714:ref_name_counter=])0.817:0.0122759[&&NHX:Sample_counter=rhizpot3--1:Type_counter=GTDB--1||capture--1:capture_class_counter=c__Gammaproteobacteria--1:capture_domain_counter=d__Bacteria--1:capture_family_counter=f__Aquisalimonadaceae--1:capture_genus_counter=g__Aquisalimonas--1:capture_order_counter=o__Nitrococcales--1:capture_phylum_counter=p__Proteobacteria--1:capture_species_counter=s__Aquisalimonas asiatica--1:gtdb_class_counter=c__Gammaproteobacteria--1:gtdb_domain_counter=d__Bacteria--1:gtdb_family_counter=f__Pseudomonadaceae--1:gtdb_genus_counter=g__Pseudomonas_E--1:gtdb_order_counter=o__Pseudomonadales--1:gtdb_phylum_counter=p__Proteobacteria--1:gtdb_species_counter=s__Pseudomonas_E sp004136015--1:heptad_counter=MCP-40H--2:lbd_counter=:lca_tree=s__Pseudomonas_E sp004136015:name=N443715:ref_name_counter=],RS_GCF_002251635.1_protein.faa_NZ_NMOJ01000042.1_73@PF00015_full_PFAM.206.382:0.00520136)0.763:0.0075283[&&NHX:Sample_counter=rhizpot3--1:Type_counter=GTDB--1||capture--1:capture_class_counter=c__Gammaproteobacteria--1:capture_domain_counter=d__Bacteria--1:capture_family_counter=f__Aquisalimonadaceae--1:capture_genus_counter=g__Aquisalimonas--1:capture_order_counter=o__Nitrococcales--1:capture_phylum_counter=p__Proteobacteria--1:capture_species_counter=s__Aquisalimonas asiatica--1:gtdb_class_counter=c__Gammaproteobacteria--1:gtdb_domain_counter=d__Bacteria--1:gtdb_family_counter=f__Pseudomonadaceae--1:gtdb_genus_counter=g__Pseudomonas_E--1:gtdb_order_counter=o__Pseudomonadales--1:gtdb_phylum_counter=p__Proteobacteria--1:gtdb_species_counter=s__Pseudomonas_E sp004136015--1:heptad_counter=MCP-40H--2:lbd_counter=:lca_tree=s__Pseudomonas_E sp004136015:name=N443717:ref_name_counter=])0.836:0.00831466[&&NHX:Sample_counter=rhizpot3--1:Type_counter=GTDB--1||capture--1:capture_class_counter=c__Gammaproteobacteria--1:capture_domain_counter=d__Bacteria--1:capture_family_counter=f__Aquisalimonadaceae--1:capture_genus_counter=g__Aquisalimonas--1:capture_order_counter=o__Nitrococcales--1:capture_phylum_counter=p__Proteobacteria--1:capture_species_counter=s__Aquisalimonas asiatica--1:gtdb_class_counter=c__Gammaproteobacteria--1:gtdb_domain_counter=d__Bacteria--1:gtdb_family_counter=f__Pseudomonadaceae--1:gtdb_genus_counter=g__Pseudomonas_E--1:gtdb_order_counter=o__Pseudomonadales--1:gtdb_phylum_counter=p__Proteobacteria--1:gtdb_species_counter=s__Pseudomonas_E sp004136015--1:heptad_counter=MCP-40H--2:lbd_counter=:lca_tree=s__Pseudomonas_E sp004136015:name=N443718:ref_name_counter=])0.875:0.0128868[&&NHX:Sample_counter=rhizpot1--2||rhizpot2--2||rhizpot3--5:Type_counter=GTDB--2||capture--9:besthit_avg=98.76666666666667:besthit_max=100.0:besthit_min=96.3:besthit_std=2.136195996001617:besthit_sum=296.3:bitscore_avg=204.66666666666666:bitscore_max=246.0:bitscore_min=183.0:bitscore_std=35.809682117177935:bitscore_sum=614.0:capture_class_counter=c__Gammaproteobacteria--9:capture_domain_counter=d__Bacteria--9:capture_family_counter=f__Aquisalimonadaceae--1||f__J113--1||f__Pseudomonadaceae--6||f__Vibrionaceae--1:capture_genus_counter=g__Aquisalimonas--1||g__J113--1||g__Pseudomonas_E--6||g__Vibrio--1:capture_order_counter=o__Enterobacterales--1||o__J113--1||o__Nitrococcales--1||o__Pseudomonadales--6:capture_phylum_counter=p__Proteobacteria--9:capture_species_counter=s__Aquisalimonas asiatica--1||s__J113 sp003694425--1||s__Pseudomonas_E asplenii--1||s__Pseudomonas_E baltica--1||s__Pseudomonas_E fluorescens_BV--1||s__Pseudomonas_E marginalis_B--1||s__Pseudomonas_E simiae--1||s__Pseudomonas_E sp900590755--1||s__Vibrio metoecus_B--1:evalue_avg=1.5296666666666668e-60:evalue_max=3.99e-60:evalue_min=1.21e-84:evalue_std=2.1516575780856333e-60:evalue_sum=4.589e-60:gapopen_avg=0.0:gapopen_max=0.0:gapopen_min=0.0:gapopen_std=0.0:gapopen_sum=0.0:gtdb_class_counter=c__Gammaproteobacteria--2:gtdb_domain_counter=d__Bacteria--2:gtdb_family_counter=f__Pseudomonadaceae--2:gtdb_genus_counter=g__Pseudomonas_E--2:gtdb_order_counter=o__Pseudomonadales--2:gtdb_phylum_counter=p__Proteobacteria--2:gtdb_species_counter=s__Pseudomonas_E fluorescens_AM--1||s__Pseudomonas_E sp004136015--1:heptad_counter=MCP-40H--11:lbd_counter=:lca_tree=g__Pseudomonas_E:length_avg=119.33333333333333:length_max=144.0:length_min=106.0:length_std=21.385353243127255:length_sum=358.0:mismatch_avg=1.3333333333333333:mismatch_max=4.0:mismatch_min=0.0:mismatch_std=2.3094010767585034:mismatch_sum=4.0:name=N443719:qcovhsp_avg=100.0:qcovhsp_max=100.0:qcovhsp_min=100.0:qcovhsp_std=0.0:qcovhsp_sum=300.0:qend_avg=119.33333333333333:qend_max=144.0:qend_min=106.0:qend_std=21.385353243127255:qend_sum=358.0:qstart_avg=1.0:qstart_max=1.0:qstart_min=1.0:qstart_std=0.0:qstart_sum=3.0:ref_name_counter=RS_GCF_003852235.1_protein.faa_NZ_CP027732.1_1833@PF00015_full_PFAM.369.541--2||RS_GCF_014230465.1_protein.faa_NZ_JAAXCY010000023.1_15@PF00015_full_PFAM.368.542--1:scovhsp_avg=69.13333333333334:scovhsp_max=83.7:scovhsp_min=61.6:scovhsp_std=12.617580327992105:scovhsp_sum=207.4:send_avg=154.33333333333334:send_max=155.0:send_min=154.0:send_std=0.5773502691896258:send_sum=463.0:sstart_avg=36.0:sstart_max=49.0:sstart_min=11.0:sstart_std=21.656407827707714:sstart_sum=108.0],(((RS_GCF_902497875.1_protein.faa_NZ_CABVHY010000036.1_1@PF00015_full_PFAM.365.543:0.00410731,RS_GCF_902497895.1_protein.faa_NZ_CABVHQ010000102.1_1@PF00015_full_PFAM.365.543:5e-09)0.967:0.024153[&&NHX:Sample_counter=:Type_counter=:capture_class_counter=:capture_domain_counter=:capture_family_counter=:capture_genus_counter=:capture_order_counter=:capture_phylum_counter=:capture_species_counter=:gtdb_class_counter=:gtdb_domain_counter=:gtdb_family_counter=:gtdb_genus_counter=:gtdb_order_counter=:gtdb_phylum_counter=:gtdb_species_counter=:heptad_counter=:lbd_counter=:name=N443722:ref_name_counter=],RS_GCF_904067045.1_protein.faa_NZ_CAJFDC010000010.1_403@PF00015_full_PFAM.359.541:0.0288108)0.562:0.00510189[&&NHX:Sample_counter=:Type_counter=:capture_class_counter=:capture_domain_counter=:capture_family_counter=:capture_genus_counter=:capture_order_counter=:capture_phylum_counter=:capture_species_counter=:gtdb_class_counter=:gtdb_domain_counter=:gtdb_family_counter=:gtdb_genus_counter=:gtdb_order_counter=:gtdb_phylum_counter=:gtdb_species_counter=:heptad_counter=:lbd_counter=:name=N443724:ref_name_counter=],((((RS_GCF_000931465.1_protein.faa_NZ_CP010892.1_4164@PF00015_full_PFAM.364.541:5e-09,RS_GCF_003945765.1_protein.faa_NZ_CP027712.1_3987@PF00015_full_PFAM.365.541:5e-09)0.977:5e-09[&&NHX:Sample_counter=:Type_counter=:capture_class_counter=:capture_domain_counter=:capture_family_counter=:capture_genus_counter=:capture_order_counter=:capture_phylum_counter=:capture_species_counter=:gtdb_class_counter=:gtdb_domain_counter=:gtdb_family_counter=:gtdb_genus_counter=:gtdb_order_counter=:gtdb_phylum_counter=:gtdb_species_counter=:heptad_counter=:lbd_counter=:name=N443727:ref_name_counter=],(RS_GCF_003850345.1_protein.faa_NZ_CP027707.1_4048@PF00015_full_PFAM.357.541:0,RS_GCF_900107395.1_protein.faa_NZ_FNPW01000012.1_173@PF00015_full_PFAM.357.541:0):5e-09[&&NHX:Sample_counter=:Type_counter=:capture_class_counter=:capture_domain_counter=:capture_family_counter=:capture_genus_counter=:capture_order_counter=:capture_phylum_counter=:capture_species_counter=:gtdb_class_counter=:gtdb_domain_counter=:gtdb_family_counter=:gtdb_genus_counter=:gtdb_order_counter=:gtdb_phylum_counter=:gtdb_species_counter=:heptad_counter=:lbd_counter=:name=N443730:ref_name_counter=])0:5e-09[&&NHX:Sample_counter=:Type_counter=:capture_class_counter=:capture_domain_counter=:capture_family_counter=:capture_genus_counter=:capture_order_counter=:capture_phylum_counter=:capture_species_counter=:gtdb_class_counter=:gtdb_domain_counter=:gtdb_family_counter=:gtdb_genus_counter=:gtdb_order_counter=:gtdb_phylum_counter=:gtdb_species_counter=:heptad_counter=:lbd_counter=:name=N443731:ref_name_counter=],((RS_GCF_003731765.1_protein.faa_NZ_MOAL01000006.1_189@PF00015_full_PFAM.355.541:0.00382907,(RS_GCF_009861525.1_protein.faa_NZ_WVHL01000003.1_880@PF00015_full_PFAM.365.541:0.00855472,((RS_GCF_000397205.1_protein.faa_NC_021237.1_4054@PF00015_full_PFAM.358.541:5e-09,RS_GCF_003363755.1_protein.faa_NZ_CP031396.1_1069@PF00015_full_PFAM.355.541:5e-09)0.858:0.00385083[&&NHX:Sample_counter=:Type_counter=:capture_class_counter=:capture_domain_counter=:capture_family_counter=:capture_genus_counter=:capture_order_counter=:capture_phylum_counter=:capture_species_counter=:gtdb_class_counter=:gtdb_domain_counter=:gtdb_family_counter=:gtdb_genus_counter=:gtdb_order_counter=:gtdb_phylum_counter=:gtdb_species_counter=:heptad_counter=:lbd_counter=:name=N443736:ref_name_counter=],(RS_GCF_000633395.1_protein.faa_NZ_AYMU01000001.1_142@PF00015_full_PFAM.364.541:0.00409941,(RS_GCF_009908285.1_protein.faa_NZ_JAAARM010000011.1_157@PF00015_full_PFAM.356.541:5e-09,(((RS_GCF_013407925.2_protein.faa_NZ_CP060201.1_5040@PF00015_full_PFAM.358.541:0,RS_GCF_900105185.1_protein.faa_NZ_FNTJ01000001.1_1915@PF00015_full_PFAM.358.541:0)0:0[&&NHX:Sample_counter=:Type_counter=:capture_class_counter=:capture_domain_counter=:capture_family_counter=:capture_genus_counter=:capture_order_counter=:capture_phylum_counter=:capture_species_counter=:gtdb_class_counter=:gtdb_domain_counter=:gtdb_family_counter=:gtdb_genus_counter=:gtdb_order_counter=:gtdb_phylum_counter=:gtdb_species_counter=:heptad_counter=:lbd_counter=:name=N443741:ref_name_counter=],RS_GCF_001547895.1_protein.faa_NZ_AP014627.1_4030@PF00015_full_PFAM.358.541:0):0.00394093[&&NHX:Sample_counter=:Type_counter=:capture_class_counter=:capture_domain_counter=:capture_family_counter=:capture_genus_counter=:capture_order_counter=:capture_phylum_counter=:capture_species_counter=:gtdb_class_counter=:gtdb_domain_counter=:gtdb_family_counter=:gtdb_genus_counter=:gtdb_order_counter=:gtdb_phylum_counter=:gtdb_species_counter=:heptad_counter=:lbd_counter=:name=N443743:ref_name_counter=],RS_GCF_003732485.1_protein.faa_NZ_MOAK01000087.1_50@PF00015_full_PFAM.357.541:5e-09)0:5e-09[&&NHX:Sample_counter=:Type_counter=:capture_class_counter=:capture_domain_counter=:capture_family_counter=:capture_genus_counter=:capture_order_counter=:capture_phylum_counter=:capture_species_counter=:gtdb_class_counter=:gtdb_domain_counter=:gtdb_family_counter=:gtdb_genus_counter=:gtdb_order_counter=:gtdb_phylum_counter=:gtdb_species_counter=:heptad_counter=:lbd_counter=:name=N443745:ref_name_counter=])0:6e-09[&&NHX:Sample_counter=:Type_counter=:capture_class_counter=:capture_domain_counter=:capture_family_counter=:capture_genus_counter=:capture_order_counter=:capture_phylum_counter=:capture_species_counter=:gtdb_class_counter=:gtdb_domain_counter=:gtdb_family_counter=:gtdb_genus_counter=:gtdb_order_counter=:gtdb_phylum_counter=:gtdb_species_counter=:heptad_counter=:lbd_counter=:name=N443746:ref_name_counter=])0:5e-09[&&NHX:Sample_counter=:Type_counter=:capture_class_counter=:capture_domain_counter=:capture_family_counter=:capture_genus_counter=:capture_order_counter=:capture_phylum_counter=:capture_species_counter=:gtdb_class_counter=:gtdb_domain_counter=:gtdb_family_counter=:gtdb_genus_counter=:gtdb_order_counter=:gtdb_phylum_counter=:gtdb_species_counter=:heptad_counter=:lbd_counter=:name=N443747:ref_name_counter=])0.761:0.00383704[&&NHX:Sample_counter=:Type_counter=:capture_class_counter=:capture_domain_counter=:capture_family_counter=:capture_genus_counter=:capture_order_counter=:capture_phylum_counter=:capture_species_counter=:gtdb_class_counter=:gtdb_domain_counter=:gtdb_family_counter=:gtdb_genus_counter=:gtdb_order_counter=:gtdb_phylum_counter=:gtdb_species_counter=:heptad_counter=:lbd_counter=:name=N443748:ref_name_counter=])0.874:0.00785982[&&NHX:Sample_counter=:Type_counter=:capture_class_counter=:capture_domain_counter=:capture_family_counter=:capture_genus_counter=:capture_order_counter=:capture_phylum_counter=:capture_species_counter=:gtdb_class_counter=:gtdb_domain_counter=:gtdb_family_counter=:gtdb_genus_counter=:gtdb_order_counter=:gtdb_phylum_counter=:gtdb_species_counter=:heptad_counter=:lbd_counter=:name=N443749:ref_name_counter=])0.973:0.0205842[&&NHX:Sample_counter=:Type_counter=:capture_class_counter=:capture_domain_counter=:capture_family_counter=:capture_genus_counter=:capture_order_counter=:capture_phylum_counter=:capture_species_counter=:gtdb_class_counter=:gtdb_domain_counter=:gtdb_family_counter=:gtdb_genus_counter=:gtdb_order_counter=:gtdb_phylum_counter=:gtdb_species_counter=:heptad_counter=:lbd_counter=:name=N443750:ref_name_counter=],RS_GCF_001921865.1_protein.faa_NZ_MSCT01000018.1_18@PF00015_full_PFAM.355.541:0.00778696)0.376:0.00387441[&&NHX:Sample_counter=:Type_counter=:capture_class_counter=:capture_domain_counter=:capture_family_counter=:capture_genus_counter=:capture_order_counter=:capture_phylum_counter=:capture_species_counter=:gtdb_class_counter=:gtdb_domain_counter=:gtdb_family_counter=:gtdb_genus_counter=:gtdb_order_counter=:gtdb_phylum_counter=:gtdb_species_counter=:heptad_counter=:lbd_counter=:name=N443752:ref_name_counter=])0.903:0.0084069[&&NHX:Sample_counter=:Type_counter=:capture_class_counter=:capture_domain_counter=:capture_family_counter=:capture_genus_counter=:capture_order_counter=:capture_phylum_counter=:capture_species_counter=:gtdb_class_counter=:gtdb_domain_counter=:gtdb_family_counter=:gtdb_genus_counter=:gtdb_order_counter=:gtdb_phylum_counter=:gtdb_species_counter=:heptad_counter=:lbd_counter=:name=N443753:ref_name_counter=],RS_GCF_002018875.1_protein.faa_NZ_MVOL01000016.1_36@PF00015_full_PFAM.359.541:0.00352455)0.855:0.00918704[&&NHX:Sample_counter=:Type_counter=:capture_class_counter=:capture_domain_counter=:capture_family_counter=:capture_genus_counter=:capture_order_counter=:capture_phylum_counter=:capture_species_counter=:gtdb_class_counter=:gtdb_domain_counter=:gtdb_family_counter=:gtdb_genus_counter=:gtdb_order_counter=:gtdb_phylum_counter=:gtdb_species_counter=:heptad_counter=:lbd_counter=:name=N443755:ref_name_counter=])0.881:0.0110755[&&NHX:Sample_counter=:Type_counter=:capture_class_counter=:capture_domain_counter=:capture_family_counter=:capture_genus_counter=:capture_order_counter=:capture_phylum_counter=:capture_species_counter=:gtdb_class_counter=:gtdb_domain_counter=:gtdb_family_counter=:gtdb_genus_counter=:gtdb_order_counter=:gtdb_phylum_counter=:gtdb_species_counter=:heptad_counter=:lbd_counter=:name=N443756:ref_name_counter=])0.832:0.00812907[&&NHX:Sample_counter=rhizpot1--2||rhizpot2--2||rhizpot3--5:Type_counter=GTDB--2||capture--9:besthit_avg=98.76666666666667:besthit_max=100.0:besthit_min=96.3:besthit_std=2.136195996001617:besthit_sum=296.3:bitscore_avg=204.66666666666666:bitscore_max=246.0:bitscore_min=183.0:bitscore_std=35.809682117177935:bitscore_sum=614.0:capture_class_counter=c__Gammaproteobacteria--9:capture_domain_counter=d__Bacteria--9:capture_family_counter=f__Aquisalimonadaceae--1||f__J113--1||f__Pseudomonadaceae--6||f__Vibrionaceae--1:capture_genus_counter=g__Aquisalimonas--1||g__J113--1||g__Pseudomonas_E--6||g__Vibrio--1:capture_order_counter=o__Enterobacterales--1||o__J113--1||o__Nitrococcales--1||o__Pseudomonadales--6:capture_phylum_counter=p__Proteobacteria--9:capture_species_counter=s__Aquisalimonas asiatica--1||s__J113 sp003694425--1||s__Pseudomonas_E asplenii--1||s__Pseudomonas_E baltica--1||s__Pseudomonas_E fluorescens_BV--1||s__Pseudomonas_E marginalis_B--1||s__Pseudomonas_E simiae--1||s__Pseudomonas_E sp900590755--1||s__Vibrio metoecus_B--1:evalue_avg=1.5296666666666668e-60:evalue_max=3.99e-60:evalue_min=1.21e-84:evalue_std=2.1516575780856333e-60:evalue_sum=4.589e-60:gapopen_avg=0.0:gapopen_max=0.0:gapopen_min=0.0:gapopen_std=0.0:gapopen_sum=0.0:gtdb_class_counter=c__Gammaproteobacteria--2:gtdb_domain_counter=d__Bacteria--2:gtdb_family_counter=f__Pseudomonadaceae--2:gtdb_genus_counter=g__Pseudomonas_E--2:gtdb_order_counter=o__Pseudomonadales--2:gtdb_phylum_counter=p__Proteobacteria--2:gtdb_species_counter=s__Pseudomonas_E fluorescens_AM--1||s__Pseudomonas_E sp004136015--1:heptad_counter=MCP-40H--11:lbd_counter=:lca_tree=g__Pseudomonas_E:length_avg=119.33333333333333:length_max=144.0:length_min=106.0:length_std=21.385353243127255:length_sum=358.0:mismatch_avg=1.3333333333333333:mismatch_max=4.0:mismatch_min=0.0:mismatch_std=2.3094010767585034:mismatch_sum=4.0:name=N443757:qcovhsp_avg=100.0:qcovhsp_max=100.0:qcovhsp_min=100.0:qcovhsp_std=0.0:qcovhsp_sum=300.0:qend_avg=119.33333333333333:qend_max=144.0:qend_min=106.0:qend_std=21.385353243127255:qend_sum=358.0:qstart_avg=1.0:qstart_max=1.0:qstart_min=1.0:qstart_std=0.0:qstart_sum=3.0:ref_name_counter=RS_GCF_003852235.1_protein.faa_NZ_CP027732.1_1833@PF00015_full_PFAM.369.541--2||RS_GCF_014230465.1_protein.faa_NZ_JAAXCY010000023.1_15@PF00015_full_PFAM.368.542--1:scovhsp_avg=69.13333333333334:scovhsp_max=83.7:scovhsp_min=61.6:scovhsp_std=12.617580327992105:scovhsp_sum=207.4:send_avg=154.33333333333334:send_max=155.0:send_min=154.0:send_std=0.5773502691896258:send_sum=463.0:sstart_avg=36.0:sstart_max=49.0:sstart_min=11.0:sstart_std=21.656407827707714:sstart_sum=108.0],((RS_GCF_900156465.1_protein.faa_NZ_LT707064.1_3125@PF00015_full_PFAM.364.542:0.00855785,b35dcd0f-9304-43f0-ba75-1a95c491b36f_3@MCPsignal.79.191:0.00676832[&&NHX:Sample=rhiztom3:Type=capture:besthit=98.2:bitscore=186.0:capture_class=c__Gammaproteobacteria:capture_domain=d__Bacteria:capture_family=f__Pseudomonadaceae:capture_genus=g__Pseudomonas_E:capture_order=o__Pseudomonadales:capture_phylum=p__Proteobacteria:capture_species=s__Pseudomonas_E sp900187645:evalue=2.01e-61:gapopen=1.0:heptad=MCP-40H:length=113.0:mismatch=1.0:qcovhsp=100.0:qend=112.0:qstart=1.0:ref_name=RS_GCF_900113505.1_protein.faa_NZ_FOPO01000008.1_99@PF00015_full_PFAM.367.541:scovhsp=64.9:send=155.0:sstart=43.0])0.766:0.00894448[&&NHX:Sample_counter=rhiztom3--1:Type_counter=capture--1:besthit_avg=98.2:besthit_max=98.2:besthit_min=98.2:besthit_std=0:besthit_sum=98.2:bitscore_avg=186.0:bitscore_max=186.0:bitscore_min=186.0:bitscore_std=0:bitscore_sum=186.0:capture_class_counter=c__Gammaproteobacteria--1:capture_domain_counter=d__Bacteria--1:capture_family_counter=f__Pseudomonadaceae--1:capture_genus_counter=g__Pseudomonas_E--1:capture_order_counter=o__Pseudomonadales--1:capture_phylum_counter=p__Proteobacteria--1:capture_species_counter=s__Pseudomonas_E sp900187645--1:evalue_avg=2.01e-61:evalue_max=2.01e-61:evalue_min=2.01e-61:evalue_std=0:evalue_sum=2.01e-61:gapopen_avg=1.0:gapopen_max=1.0:gapopen_min=1.0:gapopen_std=0:gapopen_sum=1.0:gtdb_class_counter=:gtdb_domain_counter=:gtdb_family_counter=:gtdb_genus_counter=:gtdb_order_counter=:gtdb_phylum_counter=:gtdb_species_counter=:heptad_counter=MCP-40H--1:lbd_counter=:length_avg=113.0:length_max=113.0:length_min=113.0:length_std=0:length_sum=113.0:mismatch_avg=1.0:mismatch_max=1.0:mismatch_min=1.0:mismatch_std=0:mismatch_sum=1.0:name=N443760:qcovhsp_avg=100.0:qcovhsp_max=100.0:qcovhsp_min=100.0:qcovhsp_std=0:qcovhsp_sum=100.0:qend_avg=112.0:qend_max=112.0:qend_min=112.0:qend_std=0:qend_sum=112.0:qstart_avg=1.0:qstart_max=1.0:qstart_min=1.0:qstart_std=0:qstart_sum=1.0:ref_name_counter=RS_GCF_900113505.1_protein.faa_NZ_FOPO01000008.1_99@PF00015_full_PFAM.367.541--1:scovhsp_avg=64.9:scovhsp_max=64.9:scovhsp_min=64.9:scovhsp_std=0:scovhsp_sum=64.9:send_avg=155.0:send_max=155.0:send_min=155.0:send_std=0:send_sum=155.0:sstart_avg=43.0:sstart_max=43.0:sstart_min=43.0:sstart_std=0:sstart_sum=43.0],((RS_GCF_900109755.1_protein.faa_NZ_FOAR01000038.1_17@PF00015_full_PFAM.366.543:0.00817162,(((RS_GCF_001293465.1_protein.faa_NZ_JSYZ01000008.1_63@PF00015_full_PFAM.365.542:0.00417627,RS_GCF_014268755.2_protein.faa_NZ_CP077093.1_4518@PF00015_full_PFAM.369.542:0.00864006)0.783:0.00416038[&&NHX:Sample_counter=:Type_counter=:capture_class_counter=:capture_domain_counter=:capture_family_counter=:capture_genus_counter=:capture_order_counter=:capture_phylum_counter=:capture_species_counter=:gtdb_class_counter=:gtdb_domain_counter=:gtdb_family_counter=:gtdb_genus_counter=:gtdb_order_counter=:gtdb_phylum_counter=:gtdb_species_counter=:heptad_counter=:lbd_counter=:name=N443764:ref_name_counter=],RS_GCF_000364705.1_protein.faa_NZ_AQOH01000100.1_9@PF00015_full_PFAM.365.542:5e-09)0:5e-09[&&NHX:Sample_counter=:Type_counter=:capture_class_counter=:capture_domain_counter=:capture_family_counter=:capture_genus_counter=:capture_order_counter=:capture_phylum_counter=:capture_species_counter=:gtdb_class_counter=:gtdb_domain_counter=:gtdb_family_counter=:gtdb_genus_counter=:gtdb_order_counter=:gtdb_phylum_counter=:gtdb_species_counter=:heptad_counter=:lbd_counter=:name=N443766:ref_name_counter=],RS_GCF_900105475.1_protein.faa_NZ_LT629777.1_5159@PF00015_full_PFAM.358.542:0.00401102)0.962:0.0182336[&&NHX:Sample_counter=:Type_counter=:capture_class_counter=:capture_domain_counter=:capture_family_counter=:capture_genus_counter=:capture_order_counter=:capture_phylum_counter=:capture_species_counter=:gtdb_class_counter=:gtdb_domain_counter=:gtdb_family_counter=:gtdb_genus_counter=:gtdb_order_counter=:gtdb_phylum_counter=:gtdb_species_counter=:heptad_counter=:lbd_counter=:name=N443768:ref_name_counter=])0.771:0.00515398[&&NHX:Sample_counter=:Type_counter=:capture_class_counter=:capture_domain_counter=:capture_family_counter=:capture_genus_counter=:capture_order_counter=:capture_phylum_counter=:capture_species_counter=:gtdb_class_counter=:gtdb_domain_counter=:gtdb_family_counter=:gtdb_genus_counter=:gtdb_order_counter=:gtdb_phylum_counter=:gtdb_species_counter=:heptad_counter=:lbd_counter=:name=N443769:ref_name_counter=],(RS_GCF_013385635.1_protein.faa_NZ_JACAPR010000026.1_8@PF00015_full_PFAM.357.542:0.00387956,(((((RS_GCF_013385425.1_protein.faa_NZ_JACAQA010000039.1_50@PF00015_full_PFAM.356.543:0.00789789,((RS_GCF_004011535.1_protein.faa_NZ_SAUP01000001.1_2839@PF00015_full_PFAM.356.542:6e-09,(RS_GCF_013385425.1_protein.faa_NZ_JACAQA010000039.1_49@PF00015_full_PFAM.358.542:5e-09,RS_GCF_013386165.1_protein.faa_NZ_JACAOS010000012.1_8@PF00015_full_PFAM.364.542:5e-09)0.857:0.00393325[&&NHX:Sample_counter=:Type_counter=:capture_class_counter=:capture_domain_counter=:capture_family_counter=:capture_genus_counter=:capture_order_counter=:capture_phylum_counter=:capture_species_counter=:gtdb_class_counter=:gtdb_domain_counter=:gtdb_family_counter=:gtdb_genus_counter=:gtdb_order_counter=:gtdb_phylum_counter=:gtdb_species_counter=:heptad_counter=:lbd_counter=:name=N443775:ref_name_counter=])0.767:0.00387088[&&NHX:Sample_counter=:Type_counter=:capture_class_counter=:capture_domain_counter=:capture_family_counter=:capture_genus_counter=:capture_order_counter=:capture_phylum_counter=:capture_species_counter=:gtdb_class_counter=:gtdb_domain_counter=:gtdb_family_counter=:gtdb_genus_counter=:gtdb_order_counter=:gtdb_phylum_counter=:gtdb_species_counter=:heptad_counter=:lbd_counter=:name=N443776:ref_name_counter=],RS_GCF_002814235.1_protein.faa_NZ_PHSU01000008.1_8@PF00015_full_PFAM.353.542:0.00420092)0.761:0.00410553[&&NHX:Sample_counter=:Type_counter=:capture_class_counter=:capture_domain_counter=:capture_family_counter=:capture_genus_counter=:capture_order_counter=:capture_phylum_counter=:capture_species_counter=:gtdb_class_counter=:gtdb_domain_counter=:gtdb_family_counter=:gtdb_genus_counter=:gtdb_order_counter=:gtdb_phylum_counter=:gtdb_species_counter=:heptad_counter=:lbd_counter=:name=N443778:ref_name_counter=])0.926:0.0126085[&&NHX:Sample_counter=:Type_counter=:capture_class_counter=:capture_domain_counter=:capture_family_counter=:capture_genus_counter=:capture_order_counter=:capture_phylum_counter=:capture_species_counter=:gtdb_class_counter=:gtdb_domain_counter=:gtdb_family_counter=:gtdb_genus_counter=:gtdb_order_counter=:gtdb_phylum_counter=:gtdb_species_counter=:heptad_counter=:lbd_counter=:name=N443779:ref_name_counter=],(RS_GCF_013386165.1_protein.faa_NZ_JACAOS010000012.1_7@PF00015_full_PFAM.357.542:5e-09,(RS_GCF_004011535.1_protein.faa_NZ_SAUP01000001.1_2840@PF00015_full_PFAM.357.542:0.0149197,(RS_GCF_904067045.1_protein.faa_NZ_CAJFDC010000010.1_252@PF00015_full_PFAM.365.543:0.0081242[&&NHX:Type=GTDB:gtdb_class=c__Gammaproteobacteria:gtdb_domain=d__Bacteria:gtdb_family=f__Pseudomonadaceae:gtdb_genus=g__Pseudomonas_E:gtdb_order=o__Pseudomonadales:gtdb_phylum=p__Proteobacteria:gtdb_species=s__Pseudomonas_E sp904067045:heptad=MCP-40H:species=d__Bacteria_p__Proteobacteria_c__Gammaproteobacteria_o__Pseudomonadales_f__Pseudomonadaceae_g__Pseudomonas_E_s__Pseudomonas_E sp904067045],RS_GCF_904067045.1_protein.faa_NZ_CAJFDC010000010.1_253@PF00015_full_PFAM.365.543:5e-09[&&NHX:Type=GTDB:gtdb_class=c__Gammaproteobacteria:gtdb_domain=d__Bacteria:gtdb_family=f__Pseudomonadaceae:gtdb_genus=g__Pseudomonas_E:gtdb_order=o__Pseudomonadales:gtdb_phylum=p__Proteobacteria:gtdb_species=s__Pseudomonas_E sp904067045:heptad=MCP-40H:species=d__Bacteria_p__Proteobacteria_c__Gammaproteobacteria_o__Pseudomonadales_f__Pseudomonadaceae_g__Pseudomonas_E_s__Pseudomonas_E sp904067045])0.938:0.0158415[&&NHX:Sample_counter=:Type_counter=GTDB--2:capture_class_counter=:capture_domain_counter=:capture_family_counter=:capture_genus_counter=:capture_order_counter=:capture_phylum_counter=:capture_species_counter=:evoltype=D:gtdb_class_counter=c__Gammaproteobacteria--2:gtdb_domain_counter=d__Bacteria--2:gtdb_family_counter=f__Pseudomonadaceae--2:gtdb_genus_counter=g__Pseudomonas_E--2:gtdb_order_counter=o__Pseudomonadales--2:gtdb_phylum_counter=p__Proteobacteria--2:gtdb_species_counter=s__Pseudomonas_E sp904067045--2:heptad_counter=MCP-40H--2:lbd_counter=:lca=d__Bacteria:lca_tree=s__Pseudomonas_E sp904067045:name=N443784:ref_name_counter=])0.774:0.00596774[&&NHX:Sample_counter=:Type_counter=GTDB--2:capture_class_counter=:capture_domain_counter=:capture_family_counter=:capture_genus_counter=:capture_order_counter=:capture_phylum_counter=:capture_species_counter=:gtdb_class_counter=c__Gammaproteobacteria--2:gtdb_domain_counter=d__Bacteria--2:gtdb_family_counter=f__Pseudomonadaceae--2:gtdb_genus_counter=g__Pseudomonas_E--2:gtdb_order_counter=o__Pseudomonadales--2:gtdb_phylum_counter=p__Proteobacteria--2:gtdb_species_counter=s__Pseudomonas_E sp904067045--2:heptad_counter=MCP-40H--2:lbd_counter=:lca_tree=s__Pseudomonas_E sp904067045:name=N443785:ref_name_counter=])0.855:0.00394123[&&NHX:Sample_counter=:Type_counter=GTDB--2:capture_class_counter=:capture_domain_counter=:capture_family_counter=:capture_genus_counter=:capture_order_counter=:capture_phylum_counter=:capture_species_counter=:gtdb_class_counter=c__Gammaproteobacteria--2:gtdb_domain_counter=d__Bacteria--2:gtdb_family_counter=f__Pseudomonadaceae--2:gtdb_genus_counter=g__Pseudomonas_E--2:gtdb_order_counter=o__Pseudomonadales--2:gtdb_phylum_counter=p__Proteobacteria--2:gtdb_species_counter=s__Pseudomonas_E sp904067045--2:heptad_counter=MCP-40H--2:lbd_counter=:lca_tree=s__Pseudomonas_E sp904067045:name=N443786:ref_name_counter=])0:5e-09[&&NHX:Sample_counter=:Type_counter=GTDB--2:capture_class_counter=:capture_domain_counter=:capture_family_counter=:capture_genus_counter=:capture_order_counter=:capture_phylum_counter=:capture_species_counter=:gtdb_class_counter=c__Gammaproteobacteria--2:gtdb_domain_counter=d__Bacteria--2:gtdb_family_counter=f__Pseudomonadaceae--2:gtdb_genus_counter=g__Pseudomonas_E--2:gtdb_order_counter=o__Pseudomonadales--2:gtdb_phylum_counter=p__Proteobacteria--2:gtdb_species_counter=s__Pseudomonas_E sp904067045--2:heptad_counter=MCP-40H--2:lbd_counter=:lca_tree=s__Pseudomonas_E sp904067045:name=N443787:ref_name_counter=],RS_GCF_002814235.1_protein.faa_NZ_PHSU01000008.1_7@PF00015_full_PFAM.359.542:0.00396875)0.753:0.00545662[&&NHX:Sample_counter=:Type_counter=GTDB--2:capture_class_counter=:capture_domain_counter=:capture_family_counter=:capture_genus_counter=:capture_order_counter=:capture_phylum_counter=:capture_species_counter=:gtdb_class_counter=c__Gammaproteobacteria--2:gtdb_domain_counter=d__Bacteria--2:gtdb_family_counter=f__Pseudomonadaceae--2:gtdb_genus_counter=g__Pseudomonas_E--2:gtdb_order_counter=o__Pseudomonadales--2:gtdb_phylum_counter=p__Proteobacteria--2:gtdb_species_counter=s__Pseudomonas_E sp904067045--2:heptad_counter=MCP-40H--2:lbd_counter=:lca_tree=s__Pseudomonas_E sp904067045:name=N443789:ref_name_counter=],(RS_GCF_000820515.1_protein.faa_NZ_JXDG01000045.1_147@PF00015_full_PFAM.79.265:0.00384265[&&NHX:Type=GTDB:gtdb_class=c__Gammaproteobacteria:gtdb_domain=d__Bacteria:gtdb_family=f__Pseudomonadaceae:gtdb_genus=g__Pseudomonas_E:gtdb_order=o__Pseudomonadales:gtdb_phylum=p__Proteobacteria:gtdb_species=s__Pseudomonas_E batumici:heptad=MCP-40H:species=d__Bacteria_p__Proteobacteria_c__Gammaproteobacteria_o__Pseudomonadales_f__Pseudomonadaceae_g__Pseudomonas_E_s__Pseudomonas_E batumici],RS_GCF_000820515.1_protein.faa_NZ_JXDG01000079.1_2@PF00015_full_PFAM.94.280:0.00390076)0.874:0.00764296[&&NHX:Sample_counter=:Type_counter=GTDB--1:capture_class_counter=:capture_domain_counter=:capture_family_counter=:capture_genus_counter=:capture_order_counter=:capture_phylum_counter=:capture_species_counter=:gtdb_class_counter=c__Gammaproteobacteria--1:gtdb_domain_counter=d__Bacteria--1:gtdb_family_counter=f__Pseudomonadaceae--1:gtdb_genus_counter=g__Pseudomonas_E--1:gtdb_order_counter=o__Pseudomonadales--1:gtdb_phylum_counter=p__Proteobacteria--1:gtdb_species_counter=s__Pseudomonas_E batumici--1:heptad_counter=MCP-40H--1:lbd_counter=:lca_tree=s__Pseudomonas_E batumici:name=N443792:ref_name_counter=])0.949:0.0163243[&&NHX:Sample_counter=:Type_counter=GTDB--3:capture_class_counter=:capture_domain_counter=:capture_family_counter=:capture_genus_counter=:capture_order_counter=:capture_phylum_counter=:capture_species_counter=:gtdb_class_counter=c__Gammaproteobacteria--3:gtdb_domain_counter=d__Bacteria--3:gtdb_family_counter=f__Pseudomonadaceae--3:gtdb_genus_counter=g__Pseudomonas_E--3:gtdb_order_counter=o__Pseudomonadales--3:gtdb_phylum_counter=p__Proteobacteria--3:gtdb_species_counter=s__Pseudomonas_E batumici--1||s__Pseudomonas_E sp904067045--2:heptad_counter=MCP-40H--3:lbd_counter=:lca_tree=g__Pseudomonas_E:name=N443793:ref_name_counter=],RS_GCF_013386115.1_protein.faa_NZ_JACAOR010000016.1_8@PF00015_full_PFAM.366.543:0.00405926)0:5e-09[&&NHX:Sample_counter=:Type_counter=GTDB--3:capture_class_counter=:capture_domain_counter=:capture_family_counter=:capture_genus_counter=:capture_order_counter=:capture_phylum_counter=:capture_species_counter=:gtdb_class_counter=c__Gammaproteobacteria--3:gtdb_domain_counter=d__Bacteria--3:gtdb_family_counter=f__Pseudomonadaceae--3:gtdb_genus_counter=g__Pseudomonas_E--3:gtdb_order_counter=o__Pseudomonadales--3:gtdb_phylum_counter=p__Proteobacteria--3:gtdb_species_counter=s__Pseudomonas_E batumici--1||s__Pseudomonas_E sp904067045--2:heptad_counter=MCP-40H--3:lbd_counter=:lca_tree=g__Pseudomonas_E:name=N443795:ref_name_counter=])0.788:0.00549861[&&NHX:Sample_counter=:Type_counter=GTDB--3:capture_class_counter=:capture_domain_counter=:capture_family_counter=:capture_genus_counter=:capture_order_counter=:capture_phylum_counter=:capture_species_counter=:gtdb_class_counter=c__Gammaproteobacteria--3:gtdb_domain_counter=d__Bacteria--3:gtdb_family_counter=f__Pseudomonadaceae--3:gtdb_genus_counter=g__Pseudomonas_E--3:gtdb_order_counter=o__Pseudomonadales--3:gtdb_phylum_counter=p__Proteobacteria--3:gtdb_species_counter=s__Pseudomonas_E batumici--1||s__Pseudomonas_E sp904067045--2:heptad_counter=MCP-40H--3:lbd_counter=:lca_tree=g__Pseudomonas_E:name=N443796:ref_name_counter=])0.938:0.019421[&&NHX:Sample_counter=:Type_counter=GTDB--3:capture_class_counter=:capture_domain_counter=:capture_family_counter=:capture_genus_counter=:capture_order_counter=:capture_phylum_counter=:capture_species_counter=:gtdb_class_counter=c__Gammaproteobacteria--3:gtdb_domain_counter=d__Bacteria--3:gtdb_family_counter=f__Pseudomonadaceae--3:gtdb_genus_counter=g__Pseudomonas_E--3:gtdb_order_counter=o__Pseudomonadales--3:gtdb_phylum_counter=p__Proteobacteria--3:gtdb_species_counter=s__Pseudomonas_E batumici--1||s__Pseudomonas_E sp904067045--2:heptad_counter=MCP-40H--3:lbd_counter=:lca_tree=g__Pseudomonas_E:name=N443797:ref_name_counter=])0.883:0.0131343[&&NHX:Sample_counter=rhiztom3--1:Type_counter=GTDB--3||capture--1:besthit_avg=98.2:besthit_max=98.2:besthit_min=98.2:besthit_std=0:besthit_sum=98.2:bitscore_avg=186.0:bitscore_max=186.0:bitscore_min=186.0:bitscore_std=0:bitscore_sum=186.0:capture_class_counter=c__Gammaproteobacteria--1:capture_domain_counter=d__Bacteria--1:capture_family_counter=f__Pseudomonadaceae--1:capture_genus_counter=g__Pseudomonas_E--1:capture_order_counter=o__Pseudomonadales--1:capture_phylum_counter=p__Proteobacteria--1:capture_species_counter=s__Pseudomonas_E sp900187645--1:evalue_avg=2.01e-61:evalue_max=2.01e-61:evalue_min=2.01e-61:evalue_std=0:evalue_sum=2.01e-61:gapopen_avg=1.0:gapopen_max=1.0:gapopen_min=1.0:gapopen_std=0:gapopen_sum=1.0:gtdb_class_counter=c__Gammaproteobacteria--3:gtdb_domain_counter=d__Bacteria--3:gtdb_family_counter=f__Pseudomonadaceae--3:gtdb_genus_counter=g__Pseudomonas_E--3:gtdb_order_counter=o__Pseudomonadales--3:gtdb_phylum_counter=p__Proteobacteria--3:gtdb_species_counter=s__Pseudomonas_E batumici--1||s__Pseudomonas_E sp904067045--2:heptad_counter=MCP-40H--4:lbd_counter=:lca_tree=g__Pseudomonas_E:length_avg=113.0:length_max=113.0:length_min=113.0:length_std=0:length_sum=113.0:mismatch_avg=1.0:mismatch_max=1.0:mismatch_min=1.0:mismatch_std=0:mismatch_sum=1.0:name=N443798:qcovhsp_avg=100.0:qcovhsp_max=100.0:qcovhsp_min=100.0:qcovhsp_std=0:qcovhsp_sum=100.0:qend_avg=112.0:qend_max=112.0:qend_min=112.0:qend_std=0:qend_sum=112.0:qstart_avg=1.0:qstart_max=1.0:qstart_min=1.0:qstart_std=0:qstart_sum=1.0:ref_name_counter=RS_GCF_900113505.1_protein.faa_NZ_FOPO01000008.1_99@PF00015_full_PFAM.367.541--1:scovhsp_avg=64.9:scovhsp_max=64.9:scovhsp_min=64.9:scovhsp_std=0:scovhsp_sum=64.9:send_avg=155.0:send_max=155.0:send_min=155.0:send_std=0:send_sum=155.0:sstart_avg=43.0:sstart_max=43.0:sstart_min=43.0:sstart_std=0:sstart_sum=43.0])0.677:0.00578177[&&NHX:Sample_counter=rhizpot1--2||rhizpot2--2||rhizpot3--5||rhiztom3--1:Type_counter=GTDB--5||capture--10:besthit_avg=98.625:besthit_max=100.0:besthit_min=96.3:besthit_std=1.7670597047072303:besthit_sum=394.5:bitscore_avg=200.0:bitscore_max=246.0:bitscore_min=183.0:bitscore_std=30.692018506445613:bitscore_sum=800.0:capture_class_counter=c__Gammaproteobacteria--10:capture_domain_counter=d__Bacteria--10:capture_family_counter=f__Aquisalimonadaceae--1||f__J113--1||f__Pseudomonadaceae--7||f__Vibrionaceae--1:capture_genus_counter=g__Aquisalimonas--1||g__J113--1||g__Pseudomonas_E--7||g__Vibrio--1:capture_order_counter=o__Enterobacterales--1||o__J113--1||o__Nitrococcales--1||o__Pseudomonadales--7:capture_phylum_counter=p__Proteobacteria--10:capture_species_counter=s__Aquisalimonas asiatica--1||s__J113 sp003694425--1||s__Pseudomonas_E asplenii--1||s__Pseudomonas_E baltica--1||s__Pseudomonas_E fluorescens_BV--1||s__Pseudomonas_E marginalis_B--1||s__Pseudomonas_E simiae--1||s__Pseudomonas_E sp900187645--1||s__Pseudomonas_E sp900590755--1||s__Vibrio metoecus_B--1:evalue_avg=1.1975e-60:evalue_max=3.99e-60:evalue_min=1.21e-84:evalue_std=1.8782329461491192e-60:evalue_sum=4.79e-60:gapopen_avg=0.25:gapopen_max=1.0:gapopen_min=0.0:gapopen_std=0.5:gapopen_sum=1.0:gtdb_class_counter=c__Gammaproteobacteria--5:gtdb_domain_counter=d__Bacteria--5:gtdb_family_counter=f__Pseudomonadaceae--5:gtdb_genus_counter=g__Pseudomonas_E--5:gtdb_order_counter=o__Pseudomonadales--5:gtdb_phylum_counter=p__Proteobacteria--5:gtdb_species_counter=s__Pseudomonas_E batumici--1||s__Pseudomonas_E fluorescens_AM--1||s__Pseudomonas_E sp004136015--1||s__Pseudomonas_E sp904067045--2:heptad_counter=MCP-40H--15:lbd_counter=:lca_tree=g__Pseudomonas_E:length_avg=117.75:length_max=144.0:length_min=106.0:length_std=17.745891543302825:length_sum=471.0:mismatch_avg=1.25:mismatch_max=4.0:mismatch_min=0.0:mismatch_std=1.8929694486000912:mismatch_sum=5.0:name=N443799:qcovhsp_avg=100.0:qcovhsp_max=100.0:qcovhsp_min=100.0:qcovhsp_std=0.0:qcovhsp_sum=400.0:qend_avg=117.5:qend_max=144.0:qend_min=106.0:qend_std=17.841898254763514:qend_sum=470.0:qstart_avg=1.0:qstart_max=1.0:qstart_min=1.0:qstart_std=0.0:qstart_sum=4.0:ref_name_counter=RS_GCF_003852235.1_protein.faa_NZ_CP027732.1_1833@PF00015_full_PFAM.369.541--2||RS_GCF_014230465.1_protein.faa_NZ_JAAXCY010000023.1_15@PF00015_full_PFAM.368.542--1||RS_GCF_900113505.1_protein.faa_NZ_FOPO01000008.1_99@PF00015_full_PFAM.367.541--1:scovhsp_avg=68.075:scovhsp_max=83.7:scovhsp_min=61.6:scovhsp_std=10.517406207489246:scovhsp_sum=272.3:send_avg=154.5:send_max=155.0:send_min=154.0:send_std=0.5773502691896257:send_sum=618.0:sstart_avg=37.75:sstart_max=49.0:sstart_min=11.0:sstart_std=18.02544497832624:sstart_sum=151.0],(RS_GCF_001043055.1_protein.faa_NZ_JYLF01000013.1_67@PF00015_full_PFAM.358.543:0.0140693,(RS_GCF_001042985.1_protein.faa_NZ_JYKY01000006.1_230@PF00015_full_PFAM.359.543:5e-09,RS_GCF_002269125.1_protein.faa_NZ_NQKI01000004.1_168@PF00015_full_PFAM.359.542:0.00796085)0.959:0.0205309[&&NHX:Sample_counter=:Type_counter=:capture_class_counter=:capture_domain_counter=:capture_family_counter=:capture_genus_counter=:capture_order_counter=:capture_phylum_counter=:capture_species_counter=:gtdb_class_counter=:gtdb_domain_counter=:gtdb_family_counter=:gtdb_genus_counter=:gtdb_order_counter=:gtdb_phylum_counter=:gtdb_species_counter=:heptad_counter=:lbd_counter=:name=N443803:ref_name_counter=])0.957:0.0281119[&&NHX:Sample_counter=:Type_counter=:capture_class_counter=:capture_domain_counter=:capture_family_counter=:capture_genus_counter=:capture_order_counter=:capture_phylum_counter=:capture_species_counter=:gtdb_class_counter=:gtdb_domain_counter=:gtdb_family_counter=:gtdb_genus_counter=:gtdb_order_counter=:gtdb_phylum_counter=:gtdb_species_counter=:heptad_counter=:lbd_counter=:name=N443804:ref_name_counter=])0.457:0.00846675[&&NHX:Sample_counter=rhizpot1--2||rhizpot2--2||rhizpot3--5||rhiztom3--1:Type_counter=GTDB--5||capture--10:besthit_avg=98.625:besthit_max=100.0:besthit_min=96.3:besthit_std=1.7670597047072303:besthit_sum=394.5:bitscore_avg=200.0:bitscore_max=246.0:bitscore_min=183.0:bitscore_std=30.692018506445613:bitscore_sum=800.0:capture_class_counter=c__Gammaproteobacteria--10:capture_domain_counter=d__Bacteria--10:capture_family_counter=f__Aquisalimonadaceae--1||f__J113--1||f__Pseudomonadaceae--7||f__Vibrionaceae--1:capture_genus_counter=g__Aquisalimonas--1||g__J113--1||g__Pseudomonas_E--7||g__Vibrio--1:capture_order_counter=o__Enterobacterales--1||o__J113--1||o__Nitrococcales--1||o__Pseudomonadales--7:capture_phylum_counter=p__Proteobacteria--10:capture_species_counter=s__Aquisalimonas asiatica--1||s__J113 sp003694425--1||s__Pseudomonas_E asplenii--1||s__Pseudomonas_E baltica--1||s__Pseudomonas_E fluorescens_BV--1||s__Pseudomonas_E marginalis_B--1||s__Pseudomonas_E simiae--1||s__Pseudomonas_E sp900187645--1||s__Pseudomonas_E sp900590755--1||s__Vibrio metoecus_B--1:evalue_avg=1.1975e-60:evalue_max=3.99e-60:evalue_min=1.21e-84:evalue_std=1.8782329461491192e-60:evalue_sum=4.79e-60:gapopen_avg=0.25:gapopen_max=1.0:gapopen_min=0.0:gapopen_std=0.5:gapopen_sum=1.0:gtdb_class_counter=c__Gammaproteobacteria--5:gtdb_domain_counter=d__Bacteria--5:gtdb_family_counter=f__Pseudomonadaceae--5:gtdb_genus_counter=g__Pseudomonas_E--5:gtdb_order_counter=o__Pseudomonadales--5:gtdb_phylum_counter=p__Proteobacteria--5:gtdb_species_counter=s__Pseudomonas_E batumici--1||s__Pseudomonas_E fluorescens_AM--1||s__Pseudomonas_E sp004136015--1||s__Pseudomonas_E sp904067045--2:heptad_counter=MCP-40H--15:lbd_counter=:lca_tree=g__Pseudomonas_E:length_avg=117.75:length_max=144.0:length_min=106.0:length_std=17.745891543302825:length_sum=471.0:mismatch_avg=1.25:mismatch_max=4.0:mismatch_min=0.0:mismatch_std=1.8929694486000912:mismatch_sum=5.0:name=N443805:qcovhsp_avg=100.0:qcovhsp_max=100.0:qcovhsp_min=100.0:qcovhsp_std=0.0:qcovhsp_sum=400.0:qend_avg=117.5:qend_max=144.0:qend_min=106.0:qend_std=17.841898254763514:qend_sum=470.0:qstart_avg=1.0:qstart_max=1.0:qstart_min=1.0:qstart_std=0.0:qstart_sum=4.0:ref_name_counter=RS_GCF_003852235.1_protein.faa_NZ_CP027732.1_1833@PF00015_full_PFAM.369.541--2||RS_GCF_014230465.1_protein.faa_NZ_JAAXCY010000023.1_15@PF00015_full_PFAM.368.542--1||RS_GCF_900113505.1_protein.faa_NZ_FOPO01000008.1_99@PF00015_full_PFAM.367.541--1:scovhsp_avg=68.075:scovhsp_max=83.7:scovhsp_min=61.6:scovhsp_std=10.517406207489246:scovhsp_sum=272.3:send_avg=154.5:send_max=155.0:send_min=154.0:send_std=0.5773502691896257:send_sum=618.0:sstart_avg=37.75:sstart_max=49.0:sstart_min=11.0:sstart_std=18.02544497832624:sstart_sum=151.0])0.957:0.0305096[&&NHX:Sample_counter=rhizpot1--2||rhizpot2--3||rhizpot3--5||rhiztom3--1:Type_counter=GTDB--5||capture--11:besthit_avg=97.98:besthit_max=100.0:besthit_min=95.4:besthit_std=2.1028552018624573:besthit_sum=489.90000000000003:bitscore_avg=218.0:bitscore_max=290.0:bitscore_min=183.0:bitscore_std=48.23380557244058:bitscore_sum=1090.0:capture_class_counter=c__Gammaproteobacteria--11:capture_domain_counter=d__Bacteria--11:capture_family_counter=f__Aquisalimonadaceae--1||f__J113--1||f__Pseudomonadaceae--8||f__Vibrionaceae--1:capture_genus_counter=g__Aquisalimonas--1||g__J113--1||g__Pseudomonas_E--8||g__Vibrio--1:capture_order_counter=o__Enterobacterales--1||o__J113--1||o__Nitrococcales--1||o__Pseudomonadales--8:capture_phylum_counter=p__Proteobacteria--11:capture_species_counter=s__Aquisalimonas asiatica--1||s__J113 sp003694425--1||s__Pseudomonas_E asplenii--1||s__Pseudomonas_E baltica--1||s__Pseudomonas_E fluorescens_BV--1||s__Pseudomonas_E marginalis_B--1||s__Pseudomonas_E simiae--1||s__Pseudomonas_E sp000282375--1||s__Pseudomonas_E sp900187645--1||s__Pseudomonas_E sp900590755--1||s__Vibrio metoecus_B--1:evalue_avg=9.58e-61:evalue_max=3.99e-60:evalue_min=4.4e-101:evalue_std=1.712489562011985e-60:evalue_sum=4.79e-60:gapopen_avg=0.2:gapopen_max=1.0:gapopen_min=0.0:gapopen_std=0.44721359549995804:gapopen_sum=1.0:gtdb_class_counter=c__Gammaproteobacteria--5:gtdb_domain_counter=d__Bacteria--5:gtdb_family_counter=f__Pseudomonadaceae--5:gtdb_genus_counter=g__Pseudomonas_E--5:gtdb_order_counter=o__Pseudomonadales--5:gtdb_phylum_counter=p__Proteobacteria--5:gtdb_species_counter=s__Pseudomonas_E batumici--1||s__Pseudomonas_E fluorescens_AM--1||s__Pseudomonas_E sp004136015--1||s__Pseudomonas_E sp904067045--2:heptad_counter=MCP-40H--16:lbd_counter=:lca_tree=g__Pseudomonas_E:length_avg=129.0:length_max=174.0:length_min=106.0:length_std=29.478805945967352:length_sum=645.0:mismatch_avg=2.6:mismatch_max=8.0:mismatch_min=0.0:mismatch_std=3.4351128074635335:mismatch_sum=13.0:name=N443806:qcovhsp_avg=99.22:qcovhsp_max=100.0:qcovhsp_min=96.1:qcovhsp_std=1.7441330224498384:qcovhsp_sum=496.1:qend_avg=130.2:qend_max=181.0:qend_min=106.0:qend_std=32.32955304361631:qend_sum=651.0:qstart_avg=2.4:qstart_max=8.0:qstart_min=1.0:qstart_std=3.1304951684997055:qstart_sum=12.0:ref_name_counter=RS_GCF_001698815.1_protein.faa_NZ_LGSI01000044.1_6@PF00015_full_PFAM.350.541--1||RS_GCF_003852235.1_protein.faa_NZ_CP027732.1_1833@PF00015_full_PFAM.369.541--2||RS_GCF_014230465.1_protein.faa_NZ_JAAXCY010000023.1_15@PF00015_full_PFAM.368.542--1||RS_GCF_900113505.1_protein.faa_NZ_FOPO01000008.1_99@PF00015_full_PFAM.367.541--1:scovhsp_avg=72.68:scovhsp_max=91.1:scovhsp_min=61.6:scovhsp_std=13.74743612460156:scovhsp_sum=363.40000000000003:send_avg=158.4:send_max=174.0:send_min=154.0:send_std=8.734987120768983:send_sum=792.0:sstart_avg=30.4:sstart_max=49.0:sstart_min=1.0:sstart_std=22.66715685744465:sstart_sum=152.0])0.74:0.00630447[&&NHX:Sample_counter=rhizpot1--2||rhizpot2--3||rhizpot3--5||rhiztom2--1||rhiztom3--1:Type_counter=GTDB--5||capture--12:besthit_avg=96.88333333333334:besthit_max=100.0:besthit_min=91.4:besthit_std=3.2792783759032496:besthit_sum=581.3000000000001:bitscore_avg=213.5:bitscore_max=290.0:bitscore_min=183.0:bitscore_std=44.52751958059196:bitscore_sum=1281.0:capture_class_counter=c__Gammaproteobacteria--12:capture_domain_counter=d__Bacteria--12:capture_family_counter=f__Aquisalimonadaceae--1||f__J113--1||f__Pseudomonadaceae--8||f__Sulfuricellaceae--1||f__Vibrionaceae--1:capture_genus_counter=g__Aquisalimonas--1||g__J113--1||g__JAGXQV01--1||g__Pseudomonas_E--8||g__Vibrio--1:capture_order_counter=o__Burkholderiales--1||o__Enterobacterales--1||o__J113--1||o__Nitrococcales--1||o__Pseudomonadales--8:capture_phylum_counter=p__Proteobacteria--12:capture_species_counter=s__Aquisalimonas asiatica--1||s__J113 sp003694425--1||s__JAGXQV01 sp018336195--1||s__Pseudomonas_E asplenii--1||s__Pseudomonas_E baltica--1||s__Pseudomonas_E fluorescens_BV--1||s__Pseudomonas_E marginalis_B--1||s__Pseudomonas_E simiae--1||s__Pseudomonas_E sp000282375--1||s__Pseudomonas_E sp900187645--1||s__Pseudomonas_E sp900590755--1||s__Vibrio metoecus_B--1:evalue_avg=8.002666666666667e-61:evalue_max=3.99e-60:evalue_min=4.4e-101:evalue_std=1.5796756713536698e-60:evalue_sum=4.8016e-60:gapopen_avg=0.5:gapopen_max=2.0:gapopen_min=0.0:gapopen_std=0.8366600265340756:gapopen_sum=3.0:gtdb_class_counter=c__Gammaproteobacteria--5:gtdb_domain_counter=d__Bacteria--5:gtdb_family_counter=f__Pseudomonadaceae--5:gtdb_genus_counter=g__Pseudomonas_E--5:gtdb_order_counter=o__Pseudomonadales--5:gtdb_phylum_counter=p__Proteobacteria--5:gtdb_species_counter=s__Pseudomonas_E batumici--1||s__Pseudomonas_E fluorescens_AM--1||s__Pseudomonas_E sp004136015--1||s__Pseudomonas_E sp904067045--2:heptad_counter=MCP-40H--17:lbd_counter=:lca_tree=g__Pseudomonas_E:length_avg=130.66666666666666:length_max=174.0:length_min=106.0:length_std=26.680829572310277:length_sum=784.0:mismatch_avg=3.5:mismatch_max=8.0:mismatch_min=0.0:mismatch_std=3.7815340802378077:mismatch_sum=21.0:name=N443807:qcovhsp_avg=99.35000000000001:qcovhsp_max=100.0:qcovhsp_min=96.1:qcovhsp_std=1.592168332809068:qcovhsp_sum=596.1:qend_avg=131.33333333333334:qend_max=181.0:qend_min=106.0:qend_std=29.04938324072762:qend_sum=788.0:qstart_avg=2.1666666666666665:qstart_max=8.0:qstart_min=1.0:qstart_std=2.857738033247042:qstart_sum=13.0:ref_name_counter=RS_GCF_001698815.1_protein.faa_NZ_LGSI01000044.1_6@PF00015_full_PFAM.350.541--1||RS_GCF_002091635.1_protein.faa_NZ_BDAC01000002.1_223@PF00015_full_PFAM.367.541--1||RS_GCF_003852235.1_protein.faa_NZ_CP027732.1_1833@PF00015_full_PFAM.369.541--2||RS_GCF_014230465.1_protein.faa_NZ_JAAXCY010000023.1_15@PF00015_full_PFAM.368.542--1||RS_GCF_900113505.1_protein.faa_NZ_FOPO01000008.1_99@PF00015_full_PFAM.367.541--1:scovhsp_avg=73.68333333333334:scovhsp_max=91.1:scovhsp_min=61.6:scovhsp_std=12.539284934423756:scovhsp_sum=442.1:send_avg=158.16666666666666:send_max=174.0:send_min=154.0:send_std=7.833687935236293:send_sum=949.0:sstart_avg=28.833333333333332:sstart_max=49.0:sstart_min=1.0:sstart_std=20.634114147853953:sstart_sum=173.0])0.736:0.00713844[&&NHX:Sample_counter=rhizpot1--2||rhizpot2--3||rhizpot3--5||rhiztom2--1||rhiztom3--1:Type_counter=GTDB--6||capture--12:besthit_avg=96.88333333333334:besthit_max=100.0:besthit_min=91.4:besthit_std=3.2792783759032496:besthit_sum=581.3000000000001:bitscore_avg=213.5:bitscore_max=290.0:bitscore_min=183.0:bitscore_std=44.52751958059196:bitscore_sum=1281.0:capture_class_counter=c__Gammaproteobacteria--12:capture_domain_counter=d__Bacteria--12:capture_family_counter=f__Aquisalimonadaceae--1||f__J113--1||f__Pseudomonadaceae--8||f__Sulfuricellaceae--1||f__Vibrionaceae--1:capture_genus_counter=g__Aquisalimonas--1||g__J113--1||g__JAGXQV01--1||g__Pseudomonas_E--8||g__Vibrio--1:capture_order_counter=o__Burkholderiales--1||o__Enterobacterales--1||o__J113--1||o__Nitrococcales--1||o__Pseudomonadales--8:capture_phylum_counter=p__Proteobacteria--12:capture_species_counter=s__Aquisalimonas asiatica--1||s__J113 sp003694425--1||s__JAGXQV01 sp018336195--1||s__Pseudomonas_E asplenii--1||s__Pseudomonas_E baltica--1||s__Pseudomonas_E fluorescens_BV--1||s__Pseudomonas_E marginalis_B--1||s__Pseudomonas_E simiae--1||s__Pseudomonas_E sp000282375--1||s__Pseudomonas_E sp900187645--1||s__Pseudomonas_E sp900590755--1||s__Vibrio metoecus_B--1:evalue_avg=8.002666666666667e-61:evalue_max=3.99e-60:evalue_min=4.4e-101:evalue_std=1.5796756713536698e-60:evalue_sum=4.8016e-60:gapopen_avg=0.5:gapopen_max=2.0:gapopen_min=0.0:gapopen_std=0.8366600265340756:gapopen_sum=3.0:gtdb_class_counter=c__Gammaproteobacteria--6:gtdb_domain_counter=d__Bacteria--6:gtdb_family_counter=f__Pseudomonadaceae--6:gtdb_genus_counter=g__Pseudomonas_E--6:gtdb_order_counter=o__Pseudomonadales--6:gtdb_phylum_counter=p__Proteobacteria--6:gtdb_species_counter=s__Pseudomonas_E batumici--1||s__Pseudomonas_E fluorescens_AM--1||s__Pseudomonas_E sp003208235--1||s__Pseudomonas_E sp004136015--1||s__Pseudomonas_E sp904067045--2:heptad_counter=MCP-40H--18:lbd_counter=:lca_tree=g__Pseudomonas_E:length_avg=130.66666666666666:length_max=174.0:length_min=106.0:length_std=26.680829572310277:length_sum=784.0:mismatch_avg=3.5:mismatch_max=8.0:mismatch_min=0.0:mismatch_std=3.7815340802378077:mismatch_sum=21.0:name=N443808:qcovhsp_avg=99.35000000000001:qcovhsp_max=100.0:qcovhsp_min=96.1:qcovhsp_std=1.592168332809068:qcovhsp_sum=596.1:qend_avg=131.33333333333334:qend_max=181.0:qend_min=106.0:qend_std=29.04938324072762:qend_sum=788.0:qstart_avg=2.1666666666666665:qstart_max=8.0:qstart_min=1.0:qstart_std=2.857738033247042:qstart_sum=13.0:ref_name_counter=RS_GCF_001698815.1_protein.faa_NZ_LGSI01000044.1_6@PF00015_full_PFAM.350.541--1||RS_GCF_002091635.1_protein.faa_NZ_BDAC01000002.1_223@PF00015_full_PFAM.367.541--1||RS_GCF_003852235.1_protein.faa_NZ_CP027732.1_1833@PF00015_full_PFAM.369.541--2||RS_GCF_014230465.1_protein.faa_NZ_JAAXCY010000023.1_15@PF00015_full_PFAM.368.542--1||RS_GCF_900113505.1_protein.faa_NZ_FOPO01000008.1_99@PF00015_full_PFAM.367.541--1:scovhsp_avg=73.68333333333334:scovhsp_max=91.1:scovhsp_min=61.6:scovhsp_std=12.539284934423756:scovhsp_sum=442.1:send_avg=158.16666666666666:send_max=174.0:send_min=154.0:send_std=7.833687935236293:send_sum=949.0:sstart_avg=28.833333333333332:sstart_max=49.0:sstart_min=1.0:sstart_std=20.634114147853953:sstart_sum=173.0])0.697:0.0133162[&&NHX:Sample_counter=rhizpot1--3||rhizpot2--3||rhizpot3--5||rhiztom1--9||rhiztom2--1||rhiztom3--14:Type_counter=GTDB--6||capture--35:besthit_avg=96.84736842105262:besthit_max=100.0:besthit_min=88.1:besthit_std=4.182950636021398:besthit_sum=1840.1:bitscore_avg=221.26315789473685:bitscore_max=290.0:bitscore_min=167.0:bitscore_std=32.429140025708634:bitscore_sum=4204.0:capture_class_counter=c__Alphaproteobacteria--2||c__Bacilli--10||c__Desulfuromonadia--3||c__Dormibacteria--1||c__Gammaproteobacteria--19:capture_domain_counter=d__Bacteria--35:capture_family_counter=f__Aquisalimonadaceae--1||f__Chromatiaceae--1||f__DSM-21159--1||f__GCA-2696645--1||f__Geobacteraceae--3||f__J113--1||f__Paenibacillaceae--10||f__Pseudomonadaceae--13||f__Sedimenticolaceae--1||f__Sulfuricellaceae--1||f__UBA8260--1||f__Vibrionaceae--1:capture_genus_counter=g__Aestuariispira--1||g__Algihabitans--1||g__Aquisalimonas--1||g__Cohnella--10||g__Geomonas--3||g__J113--1||g__JAGXQV01--1||g__Pseudomonas_D--1||g__Pseudomonas_E--12||g__Thiocystis--1||g__Thiodiazotropha--1||g__UBA8260--1||g__Vibrio--1:capture_order_counter=o__Burkholderiales--1||o__Chromatiales--2||o__Enterobacterales--1||o__Geobacterales--3||o__J113--1||o__Kiloniellales--1||o__Nitrococcales--1||o__Paenibacillales--10||o__Pseudomonadales--13||o__UBA8260--1||o__UBA8366--1:capture_phylum_counter=p__Desulfobacterota--3||p__Dormibacterota--1||p__Firmicutes--10||p__Proteobacteria--21:capture_species_counter=s__Aestuariispira insulae--1||s__Algihabitans albus--1||s__Aquisalimonas asiatica--1||s__Cohnella xylanilytica--10||s__Geomonas limicola--3||s__J113 sp003694425--1||s__JAGXQV01 sp018336195--1||s__Pseudomonas_D xiamenensis--1||s__Pseudomonas_E asplenii--1||s__Pseudomonas_E baltica--1||s__Pseudomonas_E entomophila_A--1||s__Pseudomonas_E fluorescens_BV--1||s__Pseudomonas_E khazarica--1||s__Pseudomonas_E marginalis_B--1||s__Pseudomonas_E reidholzensis--1||s__Pseudomonas_E simiae--1||s__Pseudomonas_E sp000282375--1||s__Pseudomonas_E sp003105155--1||s__Pseudomonas_E sp900187645--1||s__Pseudomonas_E sp900590755--1||s__Thiocystis violacea--1||s__Thiodiazotropha sp003058495--1||s__UBA8260 sp003134115--1||s__Vibrio metoecus_B--1:evalue_avg=1.3894762113684782e-55:evalue_max=2.64e-54:evalue_min=4.4e-101:evalue_std=6.056574762210499e-55:evalue_sum=2.6400048016001085e-54:gapopen_avg=0.15789473684210525:gapopen_max=2.0:gapopen_min=0.0:gapopen_std=0.501459857121279:gapopen_sum=3.0:gtdb_class_counter=c__Gammaproteobacteria--6:gtdb_domain_counter=d__Bacteria--6:gtdb_family_counter=f__Pseudomonadaceae--6:gtdb_genus_counter=g__Pseudomonas_E--6:gtdb_order_counter=o__Pseudomonadales--6:gtdb_phylum_counter=p__Proteobacteria--6:gtdb_species_counter=s__Pseudomonas_E batumici--1||s__Pseudomonas_E fluorescens_AM--1||s__Pseudomonas_E sp003208235--1||s__Pseudomonas_E sp004136015--1||s__Pseudomonas_E sp904067045--2:heptad_counter=MCP-40H--41:lbd_counter=:lca_tree=g__Pseudomonas_E:length_avg=134.1578947368421:length_max=174.0:length_min=100.0:length_std=21.30013864820482:length_sum=2549.0:mismatch_avg=4.368421052631579:mismatch_max=19.0:mismatch_min=0.0:mismatch_std=6.430919463513661:mismatch_sum=83.0:name=N443809:qcovhsp_avg=98.8736842105263:qcovhsp_max=100.0:qcovhsp_min=95.0:qcovhsp_std=1.777276976245515:qcovhsp_sum=1878.6:qend_avg=135.73684210526315:qend_max=181.0:qend_min=100.0:qend_std=23.776370401591667:qend_sum=2579.0:qstart_avg=2.736842105263158:qstart_max=10.0:qstart_min=1.0:qstart_std=3.1241373078225383:qstart_sum=52.0:ref_name_counter=RS_GCF_001698815.1_protein.faa_NZ_LGSI01000044.1_6@PF00015_full_PFAM.350.541--3||RS_GCF_002091635.1_protein.faa_NZ_BDAC01000002.1_223@PF00015_full_PFAM.367.541--1||RS_GCF_002355475.1_protein.faa_NZ_AP014862.1_2597@PF00015_full_PFAM.373.538--10||RS_GCF_003852235.1_protein.faa_NZ_CP027732.1_1833@PF00015_full_PFAM.369.541--2||RS_GCF_004920405.1_protein.faa_NZ_RFLV01000002.1_151@PF00015_full_PFAM.354.542--1||RS_GCF_014230465.1_protein.faa_NZ_JAAXCY010000023.1_15@PF00015_full_PFAM.368.542--1||RS_GCF_900113505.1_protein.faa_NZ_FOPO01000008.1_99@PF00015_full_PFAM.367.541--1:scovhsp_avg=77.58421052631579:scovhsp_max=91.1:scovhsp_min=60.6:scovhsp_std=10.004624661619395:scovhsp_sum=1474.1:send_avg=152.3684210526316:send_max=174.0:send_min=131.0:send_std=11.533576713789417:send_sum=2895.0:sstart_avg=19.31578947368421:sstart_max=52.0:sstart_min=1.0:sstart_std=17.527922585846806:sstart_sum=367.0])0:5e-09[&&NHX:Sample_counter=rhizpot1--3||rhizpot2--3||rhizpot3--5||rhiztom1--9||rhiztom2--2||rhiztom3--14:Type_counter=GTDB--6||capture--36:besthit_avg=97.00499999999998:besthit_max=100.0:besthit_min=88.1:besthit_std=4.131964614919564:besthit_sum=1940.0999999999997:bitscore_avg=221.85:bitscore_max=290.0:bitscore_min=167.0:bitscore_std=31.673124918537216:bitscore_sum=4437.0:capture_class_counter=c__Alphaproteobacteria--2||c__Bacilli--10||c__Desulfuromonadia--3||c__Dormibacteria--1||c__Gammaproteobacteria--20:capture_domain_counter=d__Bacteria--36:capture_family_counter=f__Aquisalimonadaceae--1||f__Chromatiaceae--1||f__DSM-21159--1||f__GCA-2696645--1||f__Geobacteraceae--3||f__J113--1||f__Paenibacillaceae--10||f__Pseudomonadaceae--13||f__Sedimenticolaceae--1||f__Sulfuricellaceae--2||f__UBA8260--1||f__Vibrionaceae--1:capture_genus_counter=g__Aestuariispira--1||g__Algihabitans--1||g__Aquisalimonas--1||g__Cohnella--10||g__Geomonas--3||g__J113--1||g__JAGXQV01--2||g__Pseudomonas_D--1||g__Pseudomonas_E--12||g__Thiocystis--1||g__Thiodiazotropha--1||g__UBA8260--1||g__Vibrio--1:capture_order_counter=o__Burkholderiales--2||o__Chromatiales--2||o__Enterobacterales--1||o__Geobacterales--3||o__J113--1||o__Kiloniellales--1||o__Nitrococcales--1||o__Paenibacillales--10||o__Pseudomonadales--13||o__UBA8260--1||o__UBA8366--1:capture_phylum_counter=p__Desulfobacterota--3||p__Dormibacterota--1||p__Firmicutes--10||p__Proteobacteria--22:capture_species_counter=s__Aestuariispira insulae--1||s__Algihabitans albus--1||s__Aquisalimonas asiatica--1||s__Cohnella xylanilytica--10||s__Geomonas limicola--3||s__J113 sp003694425--1||s__JAGXQV01 sp018336195--2||s__Pseudomonas_D xiamenensis--1||s__Pseudomonas_E asplenii--1||s__Pseudomonas_E baltica--1||s__Pseudomonas_E entomophila_A--1||s__Pseudomonas_E fluorescens_BV--1||s__Pseudomonas_E khazarica--1||s__Pseudomonas_E marginalis_B--1||s__Pseudomonas_E reidholzensis--1||s__Pseudomonas_E simiae--1||s__Pseudomonas_E sp000282375--1||s__Pseudomonas_E sp003105155--1||s__Pseudomonas_E sp900187645--1||s__Pseudomonas_E sp900590755--1||s__Thiocystis violacea--1||s__Thiodiazotropha sp003058495--1||s__UBA8260 sp003134115--1||s__Vibrio metoecus_B--1:evalue_avg=1.320002400800054e-55:evalue_max=2.64e-54:evalue_min=4.4e-101:evalue_std=5.903218895516482e-55:evalue_sum=2.640004801600108e-54:gapopen_avg=0.15:gapopen_max=2.0:gapopen_min=0.0:gapopen_std=0.4893604849295929:gapopen_sum=3.0:gtdb_class_counter=c__Gammaproteobacteria--6:gtdb_domain_counter=d__Bacteria--6:gtdb_family_counter=f__Pseudomonadaceae--6:gtdb_genus_counter=g__Pseudomonas_E--6:gtdb_order_counter=o__Pseudomonadales--6:gtdb_phylum_counter=p__Proteobacteria--6:gtdb_species_counter=s__Pseudomonas_E batumici--1||s__Pseudomonas_E fluorescens_AM--1||s__Pseudomonas_E sp003208235--1||s__Pseudomonas_E sp004136015--1||s__Pseudomonas_E sp904067045--2:heptad_counter=MCP-40H--42:lbd_counter=:lca_tree=g__Pseudomonas_E:length_avg=134.7:length_max=174.0:length_min=100.0:length_std=20.873302010992543:length_sum=2694.0:mismatch_avg=4.15:mismatch_max=19.0:mismatch_min=0.0:mismatch_std=6.335156708899614:mismatch_sum=83.0:name=N443810:qcovhsp_avg=98.93:qcovhsp_max=100.0:qcovhsp_min=95.0:qcovhsp_std=1.7481117632583187:qcovhsp_sum=1978.6000000000001:qend_avg=136.2:qend_max=181.0:qend_min=100.0:qend_std=23.234728997320957:qend_sum=2724.0:qstart_avg=2.65:qstart_max=10.0:qstart_min=1.0:qstart_std=3.065512750104398:qstart_sum=53.0:ref_name_counter=RS_GCF_001698815.1_protein.faa_NZ_LGSI01000044.1_6@PF00015_full_PFAM.350.541--3||RS_GCF_002091635.1_protein.faa_NZ_BDAC01000002.1_223@PF00015_full_PFAM.367.541--2||RS_GCF_002355475.1_protein.faa_NZ_AP014862.1_2597@PF00015_full_PFAM.373.538--10||RS_GCF_003852235.1_protein.faa_NZ_CP027732.1_1833@PF00015_full_PFAM.369.541--2||RS_GCF_004920405.1_protein.faa_NZ_RFLV01000002.1_151@PF00015_full_PFAM.354.542--1||RS_GCF_014230465.1_protein.faa_NZ_JAAXCY010000023.1_15@PF00015_full_PFAM.368.542--1||RS_GCF_900113505.1_protein.faa_NZ_FOPO01000008.1_99@PF00015_full_PFAM.367.541--1:scovhsp_avg=77.87:scovhsp_max=91.1:scovhsp_min=60.6:scovhsp_std=9.82130337582543:scovhsp_sum=1557.4:send_avg=152.6:send_max=174.0:send_min=131.0:send_std=11.273630153686312:send_sum=3052.0:sstart_avg=19.0:sstart_max=52.0:sstart_min=1.0:sstart_std=17.118780084426206:sstart_sum=380.0])0.955:5e-09[&&NHX:Sample_counter=rhizpot1--3||rhizpot2--3||rhizpot3--5||rhiztom1--9||rhiztom2--2||rhiztom3--14:Type_counter=GTDB--6||capture--36:besthit_avg=97.00499999999998:besthit_max=100.0:besthit_min=88.1:besthit_std=4.131964614919564:besthit_sum=1940.0999999999997:bitscore_avg=221.85:bitscore_max=290.0:bitscore_min=167.0:bitscore_std=31.673124918537216:bitscore_sum=4437.0:capture_class_counter=c__Alphaproteobacteria--2||c__Bacilli--10||c__Desulfuromonadia--3||c__Dormibacteria--1||c__Gammaproteobacteria--20:capture_domain_counter=d__Bacteria--36:capture_family_counter=f__Aquisalimonadaceae--1||f__Chromatiaceae--1||f__DSM-21159--1||f__GCA-2696645--1||f__Geobacteraceae--3||f__J113--1||f__Paenibacillaceae--10||f__Pseudomonadaceae--13||f__Sedimenticolaceae--1||f__Sulfuricellaceae--2||f__UBA8260--1||f__Vibrionaceae--1:capture_genus_counter=g__Aestuariispira--1||g__Algihabitans--1||g__Aquisalimonas--1||g__Cohnella--10||g__Geomonas--3||g__J113--1||g__JAGXQV01--2||g__Pseudomonas_D--1||g__Pseudomonas_E--12||g__Thiocystis--1||g__Thiodiazotropha--1||g__UBA8260--1||g__Vibrio--1:capture_order_counter=o__Burkholderiales--2||o__Chromatiales--2||o__Enterobacterales--1||o__Geobacterales--3||o__J113--1||o__Kiloniellales--1||o__Nitrococcales--1||o__Paenibacillales--10||o__Pseudomonadales--13||o__UBA8260--1||o__UBA8366--1:capture_phylum_counter=p__Desulfobacterota--3||p__Dormibacterota--1||p__Firmicutes--10||p__Proteobacteria--22:capture_species_counter=s__Aestuariispira insulae--1||s__Algihabitans albus--1||s__Aquisalimonas asiatica--1||s__Cohnella xylanilytica--10||s__Geomonas limicola--3||s__J113 sp003694425--1||s__JAGXQV01 sp018336195--2||s__Pseudomonas_D xiamenensis--1||s__Pseudomonas_E asplenii--1||s__Pseudomonas_E baltica--1||s__Pseudomonas_E entomophila_A--1||s__Pseudomonas_E fluorescens_BV--1||s__Pseudomonas_E khazarica--1||s__Pseudomonas_E marginalis_B--1||s__Pseudomonas_E reidholzensis--1||s__Pseudomonas_E simiae--1||s__Pseudomonas_E sp000282375--1||s__Pseudomonas_E sp003105155--1||s__Pseudomonas_E sp900187645--1||s__Pseudomonas_E sp900590755--1||s__Thiocystis violacea--1||s__Thiodiazotropha sp003058495--1||s__UBA8260 sp003134115--1||s__Vibrio metoecus_B--1:evalue_avg=1.320002400800054e-55:evalue_max=2.64e-54:evalue_min=4.4e-101:evalue_std=5.903218895516482e-55:evalue_sum=2.640004801600108e-54:gapopen_avg=0.15:gapopen_max=2.0:gapopen_min=0.0:gapopen_std=0.4893604849295929:gapopen_sum=3.0:gtdb_class_counter=c__Gammaproteobacteria--6:gtdb_domain_counter=d__Bacteria--6:gtdb_family_counter=f__Pseudomonadaceae--6:gtdb_genus_counter=g__Pseudomonas_E--6:gtdb_order_counter=o__Pseudomonadales--6:gtdb_phylum_counter=p__Proteobacteria--6:gtdb_species_counter=s__Pseudomonas_E batumici--1||s__Pseudomonas_E fluorescens_AM--1||s__Pseudomonas_E sp003208235--1||s__Pseudomonas_E sp004136015--1||s__Pseudomonas_E sp904067045--2:heptad_counter=MCP-40H--42:lbd_counter=:lca_tree=g__Pseudomonas_E:length_avg=134.7:length_max=174.0:length_min=100.0:length_std=20.873302010992543:length_sum=2694.0:mismatch_avg=4.15:mismatch_max=19.0:mismatch_min=0.0:mismatch_std=6.335156708899614:mismatch_sum=83.0:name=N443811:qcovhsp_avg=98.93:qcovhsp_max=100.0:qcovhsp_min=95.0:qcovhsp_std=1.7481117632583187:qcovhsp_sum=1978.6000000000001:qend_avg=136.2:qend_max=181.0:qend_min=100.0:qend_std=23.234728997320957:qend_sum=2724.0:qstart_avg=2.65:qstart_max=10.0:qstart_min=1.0:qstart_std=3.065512750104398:qstart_sum=53.0:ref_name_counter=RS_GCF_001698815.1_protein.faa_NZ_LGSI01000044.1_6@PF00015_full_PFAM.350.541--3||RS_GCF_002091635.1_protein.faa_NZ_BDAC01000002.1_223@PF00015_full_PFAM.367.541--2||RS_GCF_002355475.1_protein.faa_NZ_AP014862.1_2597@PF00015_full_PFAM.373.538--10||RS_GCF_003852235.1_protein.faa_NZ_CP027732.1_1833@PF00015_full_PFAM.369.541--2||RS_GCF_004920405.1_protein.faa_NZ_RFLV01000002.1_151@PF00015_full_PFAM.354.542--1||RS_GCF_014230465.1_protein.faa_NZ_JAAXCY010000023.1_15@PF00015_full_PFAM.368.542--1||RS_GCF_900113505.1_protein.faa_NZ_FOPO01000008.1_99@PF00015_full_PFAM.367.541--1:scovhsp_avg=77.87:scovhsp_max=91.1:scovhsp_min=60.6:scovhsp_std=9.82130337582543:scovhsp_sum=1557.4:send_avg=152.6:send_max=174.0:send_min=131.0:send_std=11.273630153686312:send_sum=3052.0:sstart_avg=19.0:sstart_max=52.0:sstart_min=1.0:sstart_std=17.118780084426206:sstart_sum=380.0])0:5e-09[&&NHX:Sample_counter=rhizpot1--3||rhizpot2--3||rhizpot3--5||rhiztom1--9||rhiztom2--5||rhiztom3--15:Type_counter=GTDB--6||capture--40:besthit_avg=97.00499999999998:besthit_max=100.0:besthit_min=88.1:besthit_std=4.131964614919564:besthit_sum=1940.0999999999997:bitscore_avg=221.85:bitscore_max=290.0:bitscore_min=167.0:bitscore_std=31.673124918537216:bitscore_sum=4437.0:capture_class_counter=c__Alphaproteobacteria--2||c__Bacilli--10||c__Desulfuromonadia--3||c__Dormibacteria--1||c__Gammaproteobacteria--24:capture_domain_counter=d__Bacteria--40:capture_family_counter=f__Aquisalimonadaceae--1||f__Chromatiaceae--1||f__DSM-21159--1||f__GCA-2696645--1||f__Geobacteraceae--3||f__J113--1||f__Paenibacillaceae--10||f__Pseudomonadaceae--17||f__Sedimenticolaceae--1||f__Sulfuricellaceae--2||f__UBA8260--1||f__Vibrionaceae--1:capture_genus_counter=g__Aestuariispira--1||g__Algihabitans--1||g__Aquisalimonas--1||g__Cohnella--10||g__Geomonas--3||g__J113--1||g__JAGXQV01--2||g__Pseudomonas_D--1||g__Pseudomonas_E--12||g__Pseudomonas_M--4||g__Thiocystis--1||g__Thiodiazotropha--1||g__UBA8260--1||g__Vibrio--1:capture_order_counter=o__Burkholderiales--2||o__Chromatiales--2||o__Enterobacterales--1||o__Geobacterales--3||o__J113--1||o__Kiloniellales--1||o__Nitrococcales--1||o__Paenibacillales--10||o__Pseudomonadales--17||o__UBA8260--1||o__UBA8366--1:capture_phylum_counter=p__Desulfobacterota--3||p__Dormibacterota--1||p__Firmicutes--10||p__Proteobacteria--26:capture_species_counter=s__Aestuariispira insulae--1||s__Algihabitans albus--1||s__Aquisalimonas asiatica--1||s__Cohnella xylanilytica--10||s__Geomonas limicola--3||s__J113 sp003694425--1||s__JAGXQV01 sp018336195--2||s__Pseudomonas_D xiamenensis--1||s__Pseudomonas_E asplenii--1||s__Pseudomonas_E baltica--1||s__Pseudomonas_E entomophila_A--1||s__Pseudomonas_E fluorescens_BV--1||s__Pseudomonas_E khazarica--1||s__Pseudomonas_E marginalis_B--1||s__Pseudomonas_E reidholzensis--1||s__Pseudomonas_E simiae--1||s__Pseudomonas_E sp000282375--1||s__Pseudomonas_E sp003105155--1||s__Pseudomonas_E sp900187645--1||s__Pseudomonas_E sp900590755--1||s__Pseudomonas_M sp002286785--4||s__Thiocystis violacea--1||s__Thiodiazotropha sp003058495--1||s__UBA8260 sp003134115--1||s__Vibrio metoecus_B--1:evalue_avg=1.320002400800054e-55:evalue_max=2.64e-54:evalue_min=4.4e-101:evalue_std=5.903218895516482e-55:evalue_sum=2.640004801600108e-54:gapopen_avg=0.15:gapopen_max=2.0:gapopen_min=0.0:gapopen_std=0.4893604849295929:gapopen_sum=3.0:gtdb_class_counter=c__Gammaproteobacteria--6:gtdb_domain_counter=d__Bacteria--6:gtdb_family_counter=f__Pseudomonadaceae--6:gtdb_genus_counter=g__Pseudomonas_E--6:gtdb_order_counter=o__Pseudomonadales--6:gtdb_phylum_counter=p__Proteobacteria--6:gtdb_species_counter=s__Pseudomonas_E batumici--1||s__Pseudomonas_E fluorescens_AM--1||s__Pseudomonas_E sp003208235--1||s__Pseudomonas_E sp004136015--1||s__Pseudomonas_E sp904067045--2:heptad_counter=MCP-40H--46:lbd_counter=:lca_tree=g__Pseudomonas_E:length_avg=134.7:length_max=174.0:length_min=100.0:length_std=20.873302010992543:length_sum=2694.0:mismatch_avg=4.15:mismatch_max=19.0:mismatch_min=0.0:mismatch_std=6.335156708899614:mismatch_sum=83.0:name=N443812:qcovhsp_avg=98.93:qcovhsp_max=100.0:qcovhsp_min=95.0:qcovhsp_std=1.7481117632583187:qcovhsp_sum=1978.6000000000001:qend_avg=136.2:qend_max=181.0:qend_min=100.0:qend_std=23.234728997320957:qend_sum=2724.0:qstart_avg=2.65:qstart_max=10.0:qstart_min=1.0:qstart_std=3.065512750104398:qstart_sum=53.0:ref_name_counter=RS_GCF_001698815.1_protein.faa_NZ_LGSI01000044.1_6@PF00015_full_PFAM.350.541--3||RS_GCF_002091635.1_protein.faa_NZ_BDAC01000002.1_223@PF00015_full_PFAM.367.541--2||RS_GCF_002355475.1_protein.faa_NZ_AP014862.1_2597@PF00015_full_PFAM.373.538--10||RS_GCF_003852235.1_protein.faa_NZ_CP027732.1_1833@PF00015_full_PFAM.369.541--2||RS_GCF_004920405.1_protein.faa_NZ_RFLV01000002.1_151@PF00015_full_PFAM.354.542--1||RS_GCF_014230465.1_protein.faa_NZ_JAAXCY010000023.1_15@PF00015_full_PFAM.368.542--1||RS_GCF_900113505.1_protein.faa_NZ_FOPO01000008.1_99@PF00015_full_PFAM.367.541--1:scovhsp_avg=77.87:scovhsp_max=91.1:scovhsp_min=60.6:scovhsp_std=9.82130337582543:scovhsp_sum=1557.4:send_avg=152.6:send_max=174.0:send_min=131.0:send_std=11.273630153686312:send_sum=3052.0:sstart_avg=19.0:sstart_max=52.0:sstart_min=1.0:sstart_std=17.118780084426206:sstart_sum=380.0])0:5e-09[&&NHX:Sample_counter=rhizpot1--3||rhizpot2--3||rhizpot3--5||rhiztom1--10||rhiztom2--5||rhiztom3--15:Type_counter=GTDB--6||capture--41:besthit_avg=97.00499999999998:besthit_max=100.0:besthit_min=88.1:besthit_std=4.131964614919564:besthit_sum=1940.0999999999997:bitscore_avg=221.85:bitscore_max=290.0:bitscore_min=167.0:bitscore_std=31.673124918537216:bitscore_sum=4437.0:capture_class_counter=c__Alphaproteobacteria--2||c__Bacilli--10||c__Desulfuromonadia--3||c__Dormibacteria--1||c__Gammaproteobacteria--25:capture_domain_counter=d__Bacteria--41:capture_family_counter=f__Aquisalimonadaceae--1||f__Chromatiaceae--1||f__DSM-21159--1||f__GCA-2696645--1||f__Geobacteraceae--3||f__J113--1||f__Paenibacillaceae--10||f__Pseudomonadaceae--18||f__Sedimenticolaceae--1||f__Sulfuricellaceae--2||f__UBA8260--1||f__Vibrionaceae--1:capture_genus_counter=g__Aestuariispira--1||g__Algihabitans--1||g__Aquisalimonas--1||g__Cohnella--10||g__Geomonas--3||g__J113--1||g__JAGXQV01--2||g__Pseudomonas_D--1||g__Pseudomonas_E--12||g__Pseudomonas_M--5||g__Thiocystis--1||g__Thiodiazotropha--1||g__UBA8260--1||g__Vibrio--1:capture_order_counter=o__Burkholderiales--2||o__Chromatiales--2||o__Enterobacterales--1||o__Geobacterales--3||o__J113--1||o__Kiloniellales--1||o__Nitrococcales--1||o__Paenibacillales--10||o__Pseudomonadales--18||o__UBA8260--1||o__UBA8366--1:capture_phylum_counter=p__Desulfobacterota--3||p__Dormibacterota--1||p__Firmicutes--10||p__Proteobacteria--27:capture_species_counter=s__Aestuariispira insulae--1||s__Algihabitans albus--1||s__Aquisalimonas asiatica--1||s__Cohnella xylanilytica--10||s__Geomonas limicola--3||s__J113 sp003694425--1||s__JAGXQV01 sp018336195--2||s__Pseudomonas_D xiamenensis--1||s__Pseudomonas_E asplenii--1||s__Pseudomonas_E baltica--1||s__Pseudomonas_E entomophila_A--1||s__Pseudomonas_E fluorescens_BV--1||s__Pseudomonas_E khazarica--1||s__Pseudomonas_E marginalis_B--1||s__Pseudomonas_E reidholzensis--1||s__Pseudomonas_E simiae--1||s__Pseudomonas_E sp000282375--1||s__Pseudomonas_E sp003105155--1||s__Pseudomonas_E sp900187645--1||s__Pseudomonas_E sp900590755--1||s__Pseudomonas_M sp002286785--5||s__Thiocystis violacea--1||s__Thiodiazotropha sp003058495--1||s__UBA8260 sp003134115--1||s__Vibrio metoecus_B--1:evalue_avg=1.320002400800054e-55:evalue_max=2.64e-54:evalue_min=4.4e-101:evalue_std=5.903218895516482e-55:evalue_sum=2.640004801600108e-54:gapopen_avg=0.15:gapopen_max=2.0:gapopen_min=0.0:gapopen_std=0.4893604849295929:gapopen_sum=3.0:gtdb_class_counter=c__Gammaproteobacteria--6:gtdb_domain_counter=d__Bacteria--6:gtdb_family_counter=f__Pseudomonadaceae--6:gtdb_genus_counter=g__Pseudomonas_E--6:gtdb_order_counter=o__Pseudomonadales--6:gtdb_phylum_counter=p__Proteobacteria--6:gtdb_species_counter=s__Pseudomonas_E batumici--1||s__Pseudomonas_E fluorescens_AM--1||s__Pseudomonas_E sp003208235--1||s__Pseudomonas_E sp004136015--1||s__Pseudomonas_E sp904067045--2:heptad_counter=MCP-40H--47:lbd_counter=:lca_tree=g__Pseudomonas_E:length_avg=134.7:length_max=174.0:length_min=100.0:length_std=20.873302010992543:length_sum=2694.0:mismatch_avg=4.15:mismatch_max=19.0:mismatch_min=0.0:mismatch_std=6.335156708899614:mismatch_sum=83.0:name=N443813:qcovhsp_avg=98.93:qcovhsp_max=100.0:qcovhsp_min=95.0:qcovhsp_std=1.7481117632583187:qcovhsp_sum=1978.6000000000001:qend_avg=136.2:qend_max=181.0:qend_min=100.0:qend_std=23.234728997320957:qend_sum=2724.0:qstart_avg=2.65:qstart_max=10.0:qstart_min=1.0:qstart_std=3.065512750104398:qstart_sum=53.0:ref_name_counter=RS_GCF_001698815.1_protein.faa_NZ_LGSI01000044.1_6@PF00015_full_PFAM.350.541--3||RS_GCF_002091635.1_protein.faa_NZ_BDAC01000002.1_223@PF00015_full_PFAM.367.541--2||RS_GCF_002355475.1_protein.faa_NZ_AP014862.1_2597@PF00015_full_PFAM.373.538--10||RS_GCF_003852235.1_protein.faa_NZ_CP027732.1_1833@PF00015_full_PFAM.369.541--2||RS_GCF_004920405.1_protein.faa_NZ_RFLV01000002.1_151@PF00015_full_PFAM.354.542--1||RS_GCF_014230465.1_protein.faa_NZ_JAAXCY010000023.1_15@PF00015_full_PFAM.368.542--1||RS_GCF_900113505.1_protein.faa_NZ_FOPO01000008.1_99@PF00015_full_PFAM.367.541--1:scovhsp_avg=77.87:scovhsp_max=91.1:scovhsp_min=60.6:scovhsp_std=9.82130337582543:scovhsp_sum=1557.4:send_avg=152.6:send_max=174.0:send_min=131.0:send_std=11.273630153686312:send_sum=3052.0:sstart_avg=19.0:sstart_max=52.0:sstart_min=1.0:sstart_std=17.118780084426206:sstart_sum=380.0],c75f0408-2d0b-4e5f-b021-d027d9154d78_5@MCPsignal.56.239:5e-09[&&NHX:Sample=rhiztom2:Type=capture:capture_class=c__Gammaproteobacteria:capture_domain=d__Bacteria:capture_family=f__Pseudomonadaceae:capture_genus=g__Pseudomonas_M:capture_order=o__Pseudomonadales:capture_phylum=p__Proteobacteria:capture_species=s__Pseudomonas_M sp002286785:heptad=MCP-40H])0.91:5e-09[&&NHX:Sample_counter=rhizpot1--3||rhizpot2--3||rhizpot3--5||rhiztom1--10||rhiztom2--6||rhiztom3--15:Type_counter=GTDB--6||capture--42:besthit_avg=97.00499999999998:besthit_max=100.0:besthit_min=88.1:besthit_std=4.131964614919564:besthit_sum=1940.0999999999997:bitscore_avg=221.85:bitscore_max=290.0:bitscore_min=167.0:bitscore_std=31.673124918537216:bitscore_sum=4437.0:capture_class_counter=c__Alphaproteobacteria--2||c__Bacilli--10||c__Desulfuromonadia--3||c__Dormibacteria--1||c__Gammaproteobacteria--26:capture_domain_counter=d__Bacteria--42:capture_family_counter=f__Aquisalimonadaceae--1||f__Chromatiaceae--1||f__DSM-21159--1||f__GCA-2696645--1||f__Geobacteraceae--3||f__J113--1||f__Paenibacillaceae--10||f__Pseudomonadaceae--19||f__Sedimenticolaceae--1||f__Sulfuricellaceae--2||f__UBA8260--1||f__Vibrionaceae--1:capture_genus_counter=g__Aestuariispira--1||g__Algihabitans--1||g__Aquisalimonas--1||g__Cohnella--10||g__Geomonas--3||g__J113--1||g__JAGXQV01--2||g__Pseudomonas_D--1||g__Pseudomonas_E--12||g__Pseudomonas_M--6||g__Thiocystis--1||g__Thiodiazotropha--1||g__UBA8260--1||g__Vibrio--1:capture_order_counter=o__Burkholderiales--2||o__Chromatiales--2||o__Enterobacterales--1||o__Geobacterales--3||o__J113--1||o__Kiloniellales--1||o__Nitrococcales--1||o__Paenibacillales--10||o__Pseudomonadales--19||o__UBA8260--1||o__UBA8366--1:capture_phylum_counter=p__Desulfobacterota--3||p__Dormibacterota--1||p__Firmicutes--10||p__Proteobacteria--28:capture_species_counter=s__Aestuariispira insulae--1||s__Algihabitans albus--1||s__Aquisalimonas asiatica--1||s__Cohnella xylanilytica--10||s__Geomonas limicola--3||s__J113 sp003694425--1||s__JAGXQV01 sp018336195--2||s__Pseudomonas_D xiamenensis--1||s__Pseudomonas_E asplenii--1||s__Pseudomonas_E baltica--1||s__Pseudomonas_E entomophila_A--1||s__Pseudomonas_E fluorescens_BV--1||s__Pseudomonas_E khazarica--1||s__Pseudomonas_E marginalis_B--1||s__Pseudomonas_E reidholzensis--1||s__Pseudomonas_E simiae--1||s__Pseudomonas_E sp000282375--1||s__Pseudomonas_E sp003105155--1||s__Pseudomonas_E sp900187645--1||s__Pseudomonas_E sp900590755--1||s__Pseudomonas_M sp002286785--6||s__Thiocystis violacea--1||s__Thiodiazotropha sp003058495--1||s__UBA8260 sp003134115--1||s__Vibrio metoecus_B--1:evalue_avg=1.320002400800054e-55:evalue_max=2.64e-54:evalue_min=4.4e-101:evalue_std=5.903218895516482e-55:evalue_sum=2.640004801600108e-54:gapopen_avg=0.15:gapopen_max=2.0:gapopen_min=0.0:gapopen_std=0.4893604849295929:gapopen_sum=3.0:gtdb_class_counter=c__Gammaproteobacteria--6:gtdb_domain_counter=d__Bacteria--6:gtdb_family_counter=f__Pseudomonadaceae--6:gtdb_genus_counter=g__Pseudomonas_E--6:gtdb_order_counter=o__Pseudomonadales--6:gtdb_phylum_counter=p__Proteobacteria--6:gtdb_species_counter=s__Pseudomonas_E batumici--1||s__Pseudomonas_E fluorescens_AM--1||s__Pseudomonas_E sp003208235--1||s__Pseudomonas_E sp004136015--1||s__Pseudomonas_E sp904067045--2:heptad_counter=MCP-40H--48:lbd_counter=:lca_tree=g__Pseudomonas_E:length_avg=134.7:length_max=174.0:length_min=100.0:length_std=20.873302010992543:length_sum=2694.0:mismatch_avg=4.15:mismatch_max=19.0:mismatch_min=0.0:mismatch_std=6.335156708899614:mismatch_sum=83.0:name=N443815:qcovhsp_avg=98.93:qcovhsp_max=100.0:qcovhsp_min=95.0:qcovhsp_std=1.7481117632583187:qcovhsp_sum=1978.6000000000001:qend_avg=136.2:qend_max=181.0:qend_min=100.0:qend_std=23.234728997320957:qend_sum=2724.0:qstart_avg=2.65:qstart_max=10.0:qstart_min=1.0:qstart_std=3.065512750104398:qstart_sum=53.0:ref_name_counter=RS_GCF_001698815.1_protein.faa_NZ_LGSI01000044.1_6@PF00015_full_PFAM.350.541--3||RS_GCF_002091635.1_protein.faa_NZ_BDAC01000002.1_223@PF00015_full_PFAM.367.541--2||RS_GCF_002355475.1_protein.faa_NZ_AP014862.1_2597@PF00015_full_PFAM.373.538--10||RS_GCF_003852235.1_protein.faa_NZ_CP027732.1_1833@PF00015_full_PFAM.369.541--2||RS_GCF_004920405.1_protein.faa_NZ_RFLV01000002.1_151@PF00015_full_PFAM.354.542--1||RS_GCF_014230465.1_protein.faa_NZ_JAAXCY010000023.1_15@PF00015_full_PFAM.368.542--1||RS_GCF_900113505.1_protein.faa_NZ_FOPO01000008.1_99@PF00015_full_PFAM.367.541--1:scovhsp_avg=77.87:scovhsp_max=91.1:scovhsp_min=60.6:scovhsp_std=9.82130337582543:scovhsp_sum=1557.4:send_avg=152.6:send_max=174.0:send_min=131.0:send_std=11.273630153686312:send_sum=3052.0:sstart_avg=19.0:sstart_max=52.0:sstart_min=1.0:sstart_std=17.118780084426206:sstart_sum=380.0])0:5e-09[&&NHX:Sample_counter=rhizpot1--3||rhizpot2--3||rhizpot3--5||rhiztom1--11||rhiztom2--9||rhiztom3--15:Type_counter=GTDB--6||capture--46:besthit_avg=96.83333333333333:besthit_max=100.0:besthit_min=88.1:besthit_std=4.103453829804027:besthit_sum=2033.4999999999998:bitscore_avg=218.38095238095238:bitscore_max=290.0:bitscore_min=149.0:bitscore_std=34.723876785975655:bitscore_sum=4586.0:capture_class_counter=c__Alphaproteobacteria--2||c__Bacilli--10||c__Desulfuromonadia--3||c__Dormibacteria--1||c__Gammaproteobacteria--30:capture_domain_counter=d__Bacteria--46:capture_family_counter=f__Aquisalimonadaceae--2||f__Chromatiaceae--1||f__DSM-21159--1||f__GCA-2696645--1||f__Geobacteraceae--3||f__J113--1||f__Paenibacillaceae--10||f__Pseudomonadaceae--20||f__Sedimenticolaceae--1||f__Sulfuricellaceae--3||f__UBA5518--1||f__UBA8260--1||f__Vibrionaceae--1:capture_genus_counter=g__Aestuariispira--1||g__Algihabitans--1||g__Aquisalimonas--2||g__Cohnella--10||g__Geomonas--3||g__J113--1||g__JAGXQV01--3||g__Pseudomonas_D--1||g__Pseudomonas_E--12||g__Pseudomonas_M--7||g__Thiocystis--1||g__Thiodiazotropha--1||g__UBA5518--1||g__UBA8260--1||g__Vibrio--1:capture_order_counter=o__Burkholderiales--3||o__Chromatiales--2||o__Enterobacterales--1||o__Geobacterales--3||o__J113--1||o__Kiloniellales--1||o__Nitrococcales--2||o__Paenibacillales--10||o__Pseudomonadales--21||o__UBA8260--1||o__UBA8366--1:capture_phylum_counter=p__Desulfobacterota--3||p__Dormibacterota--1||p__Firmicutes--10||p__Proteobacteria--32:capture_species_counter=s__Aestuariispira insulae--1||s__Algihabitans albus--1||s__Aquisalimonas asiatica--2||s__Cohnella xylanilytica--10||s__Geomonas limicola--3||s__J113 sp003694425--1||s__JAGXQV01 sp018336195--3||s__Pseudomonas_D xiamenensis--1||s__Pseudomonas_E asplenii--1||s__Pseudomonas_E baltica--1||s__Pseudomonas_E entomophila_A--1||s__Pseudomonas_E fluorescens_BV--1||s__Pseudomonas_E khazarica--1||s__Pseudomonas_E marginalis_B--1||s__Pseudomonas_E reidholzensis--1||s__Pseudomonas_E simiae--1||s__Pseudomonas_E sp000282375--1||s__Pseudomonas_E sp003105155--1||s__Pseudomonas_E sp900187645--1||s__Pseudomonas_E sp900590755--1||s__Pseudomonas_M sp002286785--7||s__Thiocystis violacea--1||s__Thiodiazotropha sp003058495--1||s__UBA5518 sp018057015--1||s__UBA8260 sp003134115--1||s__Vibrio metoecus_B--1:evalue_avg=2.8095239352383233e-48:evalue_max=5.9e-47:evalue_min=4.4e-101:evalue_std=1.287485549511875e-47:evalue_sum=5.900000264000479e-47:gapopen_avg=0.14285714285714285:gapopen_max=2.0:gapopen_min=0.0:gapopen_std=0.4780914437337574:gapopen_sum=3.0:gtdb_class_counter=c__Gammaproteobacteria--6:gtdb_domain_counter=d__Bacteria--6:gtdb_family_counter=f__Pseudomonadaceae--6:gtdb_genus_counter=g__Pseudomonas_E--6:gtdb_order_counter=o__Pseudomonadales--6:gtdb_phylum_counter=p__Proteobacteria--6:gtdb_species_counter=s__Pseudomonas_E batumici--1||s__Pseudomonas_E fluorescens_AM--1||s__Pseudomonas_E sp003208235--1||s__Pseudomonas_E sp004136015--1||s__Pseudomonas_E sp904067045--2:heptad_counter=MCP-40H--52:lbd_counter=:lca_tree=g__Pseudomonas_E:length_avg=132.61904761904762:length_max=174.0:length_min=91.0:length_std=22.468814366753293:length_sum=2785.0:mismatch_avg=4.238095238095238:mismatch_max=19.0:mismatch_min=0.0:mismatch_std=6.18792987924687:mismatch_sum=89.0:name=N443816:qcovhsp_avg=98.92857142857143:qcovhsp_max=100.0:qcovhsp_min=95.0:qcovhsp_std=1.703861161345859:qcovhsp_sum=2077.5:qend_avg=134.0952380952381:qend_max=181.0:qend_min=92.0:qend_std=24.61484259934392:qend_sum=2816.0:qstart_avg=2.619047619047619:qstart_max=10.0:qstart_min=1.0:qstart_std=2.991257101557646:qstart_sum=55.0:ref_name_counter=RS_GCF_001698815.1_protein.faa_NZ_LGSI01000044.1_6@PF00015_full_PFAM.350.541--3||RS_GCF_002091635.1_protein.faa_NZ_BDAC01000002.1_223@PF00015_full_PFAM.367.541--2||RS_GCF_002355475.1_protein.faa_NZ_AP014862.1_2597@PF00015_full_PFAM.373.538--10||RS_GCF_003852235.1_protein.faa_NZ_CP027732.1_1833@PF00015_full_PFAM.369.541--2||RS_GCF_004920405.1_protein.faa_NZ_RFLV01000002.1_151@PF00015_full_PFAM.354.542--1||RS_GCF_014174475.1_protein.faa_NZ_JACJUD010000004.1_518@PF00015_full_PFAM.373.541--1||RS_GCF_014230465.1_protein.faa_NZ_JAAXCY010000023.1_15@PF00015_full_PFAM.368.542--1||RS_GCF_900113505.1_protein.faa_NZ_FOPO01000008.1_99@PF00015_full_PFAM.367.541--1:scovhsp_avg=76.74285714285715:scovhsp_max=91.1:scovhsp_min=54.2:scovhsp_std=10.87725017771364:scovhsp_sum=1611.6000000000001:send_avg=152.0:send_max=174.0:send_min=131.0:send_std=11.326958991715296:send_sum=3192.0:sstart_avg=20.476190476190474:sstart_max=52.0:sstart_min=1.0:sstart_std=18.004496792798868:sstart_sum=430.0],0bc99013-4e58-40a9-8231-cd83b0983727_1@MCPsignal.70.214:5e-09[&&NHX:Sample=rhiztom3:Type=capture:besthit=100.0:bitscore=230.0:capture_class=c__Gammaproteobacteria:capture_domain=d__Bacteria:capture_family=f__Aquisalimonadaceae:capture_genus=g__Aquisalimonas:capture_order=o__Nitrococcales:capture_phylum=p__Proteobacteria:capture_species=s__Aquisalimonas asiatica:evalue=3.24e-78:gapopen=0.0:heptad=MCP-40H:length=144.0:mismatch=0.0:qcovhsp=100.0:qend=144.0:qstart=1.0:ref_name=RS_GCF_002091635.1_protein.faa_NZ_BDAC01000002.1_223@PF00015_full_PFAM.367.541:scovhsp=82.8:send=157.0:sstart=14.0])0.414:5e-09[&&NHX:Sample_counter=rhizpot1--3||rhizpot2--3||rhizpot3--5||rhiztom1--11||rhiztom2--9||rhiztom3--16:Type_counter=GTDB--6||capture--47:besthit_avg=96.9772727272727:besthit_max=100.0:besthit_min=88.1:besthit_std=4.061073259289473:besthit_sum=2133.4999999999995:bitscore_avg=218.9090909090909:bitscore_max=290.0:bitscore_min=149.0:bitscore_std=33.977456238917185:bitscore_sum=4816.0:capture_class_counter=c__Alphaproteobacteria--2||c__Bacilli--10||c__Desulfuromonadia--3||c__Dormibacteria--1||c__Gammaproteobacteria--31:capture_domain_counter=d__Bacteria--47:capture_family_counter=f__Aquisalimonadaceae--3||f__Chromatiaceae--1||f__DSM-21159--1||f__GCA-2696645--1||f__Geobacteraceae--3||f__J113--1||f__Paenibacillaceae--10||f__Pseudomonadaceae--20||f__Sedimenticolaceae--1||f__Sulfuricellaceae--3||f__UBA5518--1||f__UBA8260--1||f__Vibrionaceae--1:capture_genus_counter=g__Aestuariispira--1||g__Algihabitans--1||g__Aquisalimonas--3||g__Cohnella--10||g__Geomonas--3||g__J113--1||g__JAGXQV01--3||g__Pseudomonas_D--1||g__Pseudomonas_E--12||g__Pseudomonas_M--7||g__Thiocystis--1||g__Thiodiazotropha--1||g__UBA5518--1||g__UBA8260--1||g__Vibrio--1:capture_order_counter=o__Burkholderiales--3||o__Chromatiales--2||o__Enterobacterales--1||o__Geobacterales--3||o__J113--1||o__Kiloniellales--1||o__Nitrococcales--3||o__Paenibacillales--10||o__Pseudomonadales--21||o__UBA8260--1||o__UBA8366--1:capture_phylum_counter=p__Desulfobacterota--3||p__Dormibacterota--1||p__Firmicutes--10||p__Proteobacteria--33:capture_species_counter=s__Aestuariispira insulae--1||s__Algihabitans albus--1||s__Aquisalimonas asiatica--3||s__Cohnella xylanilytica--10||s__Geomonas limicola--3||s__J113 sp003694425--1||s__JAGXQV01 sp018336195--3||s__Pseudomonas_D xiamenensis--1||s__Pseudomonas_E asplenii--1||s__Pseudomonas_E baltica--1||s__Pseudomonas_E entomophila_A--1||s__Pseudomonas_E fluorescens_BV--1||s__Pseudomonas_E khazarica--1||s__Pseudomonas_E marginalis_B--1||s__Pseudomonas_E reidholzensis--1||s__Pseudomonas_E simiae--1||s__Pseudomonas_E sp000282375--1||s__Pseudomonas_E sp003105155--1||s__Pseudomonas_E sp900187645--1||s__Pseudomonas_E sp900590755--1||s__Pseudomonas_M sp002286785--7||s__Thiocystis violacea--1||s__Thiodiazotropha sp003058495--1||s__UBA5518 sp018057015--1||s__UBA8260 sp003134115--1||s__Vibrio metoecus_B--1:evalue_avg=2.6818183018183995e-48:evalue_max=5.9e-47:evalue_min=4.4e-101:evalue_std=1.2578842238178601e-47:evalue_sum=5.900000264000479e-47:gapopen_avg=0.13636363636363635:gapopen_max=2.0:gapopen_min=0.0:gapopen_std=0.4675625290960757:gapopen_sum=3.0:gtdb_class_counter=c__Gammaproteobacteria--6:gtdb_domain_counter=d__Bacteria--6:gtdb_family_counter=f__Pseudomonadaceae--6:gtdb_genus_counter=g__Pseudomonas_E--6:gtdb_order_counter=o__Pseudomonadales--6:gtdb_phylum_counter=p__Proteobacteria--6:gtdb_species_counter=s__Pseudomonas_E batumici--1||s__Pseudomonas_E fluorescens_AM--1||s__Pseudomonas_E sp003208235--1||s__Pseudomonas_E sp004136015--1||s__Pseudomonas_E sp904067045--2:heptad_counter=MCP-40H--53:lbd_counter=:lca_tree=g__Pseudomonas_E:length_avg=133.13636363636363:length_max=174.0:length_min=91.0:length_std=22.061160558656137:length_sum=2929.0:mismatch_avg=4.045454545454546:mismatch_max=19.0:mismatch_min=0.0:mismatch_std=6.106025694635569:mismatch_sum=89.0:name=N443818:qcovhsp_avg=98.97727272727273:qcovhsp_max=100.0:qcovhsp_min=95.0:qcovhsp_std=1.6784153008352625:qcovhsp_sum=2177.5:qend_avg=134.54545454545453:qend_max=181.0:qend_min=92.0:qend_std=24.114266223500053:qend_sum=2960.0:qstart_avg=2.5454545454545454:qstart_max=10.0:qstart_min=1.0:qstart_std=2.939505509553034:qstart_sum=56.0:ref_name_counter=RS_GCF_001698815.1_protein.faa_NZ_LGSI01000044.1_6@PF00015_full_PFAM.350.541--3||RS_GCF_002091635.1_protein.faa_NZ_BDAC01000002.1_223@PF00015_full_PFAM.367.541--3||RS_GCF_002355475.1_protein.faa_NZ_AP014862.1_2597@PF00015_full_PFAM.373.538--10||RS_GCF_003852235.1_protein.faa_NZ_CP027732.1_1833@PF00015_full_PFAM.369.541--2||RS_GCF_004920405.1_protein.faa_NZ_RFLV01000002.1_151@PF00015_full_PFAM.354.542--1||RS_GCF_014174475.1_protein.faa_NZ_JACJUD010000004.1_518@PF00015_full_PFAM.373.541--1||RS_GCF_014230465.1_protein.faa_NZ_JAAXCY010000023.1_15@PF00015_full_PFAM.368.542--1||RS_GCF_900113505.1_protein.faa_NZ_FOPO01000008.1_99@PF00015_full_PFAM.367.541--1:scovhsp_avg=77.01818181818182:scovhsp_max=91.1:scovhsp_min=54.2:scovhsp_std=10.693372952825738:scovhsp_sum=1694.3999999999999:send_avg=152.22727272727272:send_max=174.0:send_min=131.0:send_std=11.1052618081178:send_sum=3349.0:sstart_avg=20.181818181818183:sstart_max=52.0:sstart_min=1.0:sstart_std=17.62475629993319:sstart_sum=444.0])0:5e-09[&&NHX:Sample_counter=rhizpot1--3||rhizpot2--3||rhizpot3--5||rhiztom1--11||rhiztom2--11||rhiztom3--17:Type_counter=GTDB--6||capture--50:besthit_avg=97.22916666666667:besthit_max=100.0:besthit_min=88.1:besthit_std=3.9732233291357297:besthit_sum=2333.5:bitscore_avg=214.33333333333334:bitscore_max=290.0:bitscore_min=149.0:bitscore_std=35.977851479784746:bitscore_sum=5144.0:capture_class_counter=c__Alphaproteobacteria--2||c__Bacilli--10||c__Desulfuromonadia--3||c__Dormibacteria--1||c__GWC2-55-46--2||c__Gammaproteobacteria--32:capture_domain_counter=d__Bacteria--50:capture_family_counter=f__Aquisalimonadaceae--3||f__Chromatiaceae--1||f__DSM-21159--1||f__GCA-2696645--1||f__GWC2-55-46--2||f__Geobacteraceae--3||f__J113--1||f__Paenibacillaceae--10||f__Pseudomonadaceae--21||f__Sedimenticolaceae--1||f__Sulfuricellaceae--3||f__UBA5518--1||f__UBA8260--1||f__Vibrionaceae--1:capture_genus_counter=g__Aestuariispira--1||g__Algihabitans--1||g__Aquisalimonas--3||g__Cohnella--10||g__Geomonas--3||g__J113--1||g__JAGXQV01--3||g__Pseudomonas_D--1||g__Pseudomonas_E--13||g__Pseudomonas_M--7||g__Thiocystis--1||g__Thiodiazotropha--1||g__UBA5518--1||g__UBA5799--2||g__UBA8260--1||g__Vibrio--1:capture_order_counter=o__Burkholderiales--3||o__Chromatiales--2||o__Enterobacterales--1||o__GWC2-55-46--2||o__Geobacterales--3||o__J113--1||o__Kiloniellales--1||o__Nitrococcales--3||o__Paenibacillales--10||o__Pseudomonadales--22||o__UBA8260--1||o__UBA8366--1:capture_phylum_counter=p__Desulfobacterota--5||p__Dormibacterota--1||p__Firmicutes--10||p__Proteobacteria--34:capture_species_counter=s__Aestuariispira insulae--1||s__Algihabitans albus--1||s__Aquisalimonas asiatica--3||s__Cohnella xylanilytica--10||s__Geomonas limicola--3||s__J113 sp003694425--1||s__JAGXQV01 sp018336195--3||s__Pseudomonas_D xiamenensis--1||s__Pseudomonas_E asplenii--1||s__Pseudomonas_E baltica--1||s__Pseudomonas_E entomophila_A--1||s__Pseudomonas_E fluorescens_BV--1||s__Pseudomonas_E khazarica--1||s__Pseudomonas_E marginalis_B--1||s__Pseudomonas_E reidholzensis--1||s__Pseudomonas_E simiae--1||s__Pseudomonas_E sp000282375--1||s__Pseudomonas_E sp003105155--1||s__Pseudomonas_E sp011355085--1||s__Pseudomonas_E sp900187645--1||s__Pseudomonas_E sp900590755--1||s__Pseudomonas_M sp002286785--7||s__Thiocystis violacea--1||s__Thiodiazotropha sp003058495--1||s__UBA5518 sp018057015--1||s__UBA5799 sp001595385--2||s__UBA8260 sp003134115--1||s__Vibrio metoecus_B--1:evalue_avg=2.4583411433335335e-48:evalue_max=5.9e-47:evalue_min=4.4e-101:evalue_std=1.204332290518896e-47:evalue_sum=5.90001874400048e-47:gapopen_avg=0.125:gapopen_max=2.0:gapopen_min=0.0:gapopen_std=0.44842720314644063:gapopen_sum=3.0:gtdb_class_counter=c__Gammaproteobacteria--6:gtdb_domain_counter=d__Bacteria--6:gtdb_family_counter=f__Pseudomonadaceae--6:gtdb_genus_counter=g__Pseudomonas_E--6:gtdb_order_counter=o__Pseudomonadales--6:gtdb_phylum_counter=p__Proteobacteria--6:gtdb_species_counter=s__Pseudomonas_E batumici--1||s__Pseudomonas_E fluorescens_AM--1||s__Pseudomonas_E sp003208235--1||s__Pseudomonas_E sp004136015--1||s__Pseudomonas_E sp904067045--2:heptad_counter=MCP-40H--56:lbd_counter=:lca_tree=g__Pseudomonas_E:length_avg=130.625:length_max=174.0:length_min=91.0:length_std=22.73249445942583:length_sum=3135.0:mismatch_avg=3.7083333333333335:mismatch_max=19.0:mismatch_min=0.0:mismatch_std=5.945251423846902:mismatch_sum=89.0:name=N443819:qcovhsp_avg=99.0625:qcovhsp_max=100.0:qcovhsp_min=95.0:qcovhsp_std=1.6295671604554336:qcovhsp_sum=2377.5:qend_avg=131.91666666666666:qend_max=181.0:qend_min=92.0:qend_std=24.703311988241694:qend_sum=3166.0:qstart_avg=2.4166666666666665:qstart_max=10.0:qstart_min=1.0:qstart_std=2.8424830949237916:qstart_sum=58.0:ref_name_counter=RS_GCF_001698815.1_protein.faa_NZ_LGSI01000044.1_6@PF00015_full_PFAM.350.541--3||RS_GCF_002091635.1_protein.faa_NZ_BDAC01000002.1_223@PF00015_full_PFAM.367.541--5||RS_GCF_002355475.1_protein.faa_NZ_AP014862.1_2597@PF00015_full_PFAM.373.538--10||RS_GCF_003852235.1_protein.faa_NZ_CP027732.1_1833@PF00015_full_PFAM.369.541--2||RS_GCF_004920405.1_protein.faa_NZ_RFLV01000002.1_151@PF00015_full_PFAM.354.542--1||RS_GCF_014174475.1_protein.faa_NZ_JACJUD010000004.1_518@PF00015_full_PFAM.373.541--1||RS_GCF_014230465.1_protein.faa_NZ_JAAXCY010000023.1_15@PF00015_full_PFAM.368.542--1||RS_GCF_900113505.1_protein.faa_NZ_FOPO01000008.1_99@PF00015_full_PFAM.367.541--1:scovhsp_avg=75.53333333333335:scovhsp_max=91.1:scovhsp_min=54.2:scovhsp_std=11.389112522842638:scovhsp_sum=1812.8000000000002:send_avg=152.625:send_max=174.0:send_min=131.0:send_std=10.696657340537255:send_sum=3663.0:sstart_avg=23.083333333333332:sstart_max=55.0:sstart_min=1.0:sstart_std=19.500092902045512:sstart_sum=554.0])0.418:5e-09[&&NHX:Sample_counter=rhizpot1--3||rhizpot2--3||rhizpot3--5||rhiztom1--12||rhiztom2--13||rhiztom3--21:Type_counter=GTDB--6||capture--57:besthit_avg=97.22916666666667:besthit_max=100.0:besthit_min=88.1:besthit_std=3.9732233291357297:besthit_sum=2333.5:bitscore_avg=214.33333333333334:bitscore_max=290.0:bitscore_min=149.0:bitscore_std=35.977851479784746:bitscore_sum=5144.0:capture_class_counter=c__Alphaproteobacteria--2||c__Bacilli--10||c__Desulfuromonadia--3||c__Dormibacteria--1||c__GWC2-55-46--2||c__Gammaproteobacteria--39:capture_domain_counter=d__Bacteria--57:capture_family_counter=f__Aquisalimonadaceae--6||f__Chromatiaceae--1||f__DSM-21159--1||f__GCA-2696645--1||f__GWC2-55-46--2||f__Geobacteraceae--3||f__J113--1||f__Paenibacillaceae--10||f__Pseudomonadaceae--25||f__Sedimenticolaceae--1||f__Sulfuricellaceae--3||f__UBA5518--1||f__UBA8260--1||f__Vibrionaceae--1:capture_genus_counter=g__Aestuariispira--1||g__Algihabitans--1||g__Aquisalimonas--6||g__Cohnella--10||g__Geomonas--3||g__J113--1||g__JAGXQV01--3||g__Pseudomonas_D--1||g__Pseudomonas_E--13||g__Pseudomonas_M--11||g__Thiocystis--1||g__Thiodiazotropha--1||g__UBA5518--1||g__UBA5799--2||g__UBA8260--1||g__Vibrio--1:capture_order_counter=o__Burkholderiales--3||o__Chromatiales--2||o__Enterobacterales--1||o__GWC2-55-46--2||o__Geobacterales--3||o__J113--1||o__Kiloniellales--1||o__Nitrococcales--6||o__Paenibacillales--10||o__Pseudomonadales--26||o__UBA8260--1||o__UBA8366--1:capture_phylum_counter=p__Desulfobacterota--5||p__Dormibacterota--1||p__Firmicutes--10||p__Proteobacteria--41:capture_species_counter=s__Aestuariispira insulae--1||s__Algihabitans albus--1||s__Aquisalimonas asiatica--6||s__Cohnella xylanilytica--10||s__Geomonas limicola--3||s__J113 sp003694425--1||s__JAGXQV01 sp018336195--3||s__Pseudomonas_D xiamenensis--1||s__Pseudomonas_E asplenii--1||s__Pseudomonas_E baltica--1||s__Pseudomonas_E entomophila_A--1||s__Pseudomonas_E fluorescens_BV--1||s__Pseudomonas_E khazarica--1||s__Pseudomonas_E marginalis_B--1||s__Pseudomonas_E reidholzensis--1||s__Pseudomonas_E simiae--1||s__Pseudomonas_E sp000282375--1||s__Pseudomonas_E sp003105155--1||s__Pseudomonas_E sp011355085--1||s__Pseudomonas_E sp900187645--1||s__Pseudomonas_E sp900590755--1||s__Pseudomonas_M sp002286785--11||s__Thiocystis violacea--1||s__Thiodiazotropha sp003058495--1||s__UBA5518 sp018057015--1||s__UBA5799 sp001595385--2||s__UBA8260 sp003134115--1||s__Vibrio metoecus_B--1:evalue_avg=2.4583411433335335e-48:evalue_max=5.9e-47:evalue_min=4.4e-101:evalue_std=1.204332290518896e-47:evalue_sum=5.90001874400048e-47:gapopen_avg=0.125:gapopen_max=2.0:gapopen_min=0.0:gapopen_std=0.44842720314644063:gapopen_sum=3.0:gtdb_class_counter=c__Gammaproteobacteria--6:gtdb_domain_counter=d__Bacteria--6:gtdb_family_counter=f__Pseudomonadaceae--6:gtdb_genus_counter=g__Pseudomonas_E--6:gtdb_order_counter=o__Pseudomonadales--6:gtdb_phylum_counter=p__Proteobacteria--6:gtdb_species_counter=s__Pseudomonas_E batumici--1||s__Pseudomonas_E fluorescens_AM--1||s__Pseudomonas_E sp003208235--1||s__Pseudomonas_E sp004136015--1||s__Pseudomonas_E sp904067045--2:heptad_counter=MCP-40H--63:lbd_counter=:lca_tree=g__Pseudomonas_E:length_avg=130.625:length_max=174.0:length_min=91.0:length_std=22.73249445942583:length_sum=3135.0:mismatch_avg=3.7083333333333335:mismatch_max=19.0:mismatch_min=0.0:mismatch_std=5.945251423846902:mismatch_sum=89.0:name=N443820:qcovhsp_avg=99.0625:qcovhsp_max=100.0:qcovhsp_min=95.0:qcovhsp_std=1.6295671604554336:qcovhsp_sum=2377.5:qend_avg=131.91666666666666:qend_max=181.0:qend_min=92.0:qend_std=24.703311988241694:qend_sum=3166.0:qstart_avg=2.4166666666666665:qstart_max=10.0:qstart_min=1.0:qstart_std=2.8424830949237916:qstart_sum=58.0:ref_name_counter=RS_GCF_001698815.1_protein.faa_NZ_LGSI01000044.1_6@PF00015_full_PFAM.350.541--3||RS_GCF_002091635.1_protein.faa_NZ_BDAC01000002.1_223@PF00015_full_PFAM.367.541--5||RS_GCF_002355475.1_protein.faa_NZ_AP014862.1_2597@PF00015_full_PFAM.373.538--10||RS_GCF_003852235.1_protein.faa_NZ_CP027732.1_1833@PF00015_full_PFAM.369.541--2||RS_GCF_004920405.1_protein.faa_NZ_RFLV01000002.1_151@PF00015_full_PFAM.354.542--1||RS_GCF_014174475.1_protein.faa_NZ_JACJUD010000004.1_518@PF00015_full_PFAM.373.541--1||RS_GCF_014230465.1_protein.faa_NZ_JAAXCY010000023.1_15@PF00015_full_PFAM.368.542--1||RS_GCF_900113505.1_protein.faa_NZ_FOPO01000008.1_99@PF00015_full_PFAM.367.541--1:scovhsp_avg=75.53333333333335:scovhsp_max=91.1:scovhsp_min=54.2:scovhsp_std=11.389112522842638:scovhsp_sum=1812.8000000000002:send_avg=152.625:send_max=174.0:send_min=131.0:send_std=10.696657340537255:send_sum=3663.0:sstart_avg=23.083333333333332:sstart_max=55.0:sstart_min=1.0:sstart_std=19.500092902045512:sstart_sum=554.0],d28a25a1-73c5-471b-a825-026393f9f39e_4@MCPsignal.100.198:5e-09[&&NHX:Sample=rhiztom1:Type=capture:capture_class=c__Gammaproteobacteria:capture_domain=d__Bacteria:capture_family=f__Pseudomonadaceae:capture_genus=g__Pseudomonas_M:capture_order=o__Pseudomonadales:capture_phylum=p__Proteobacteria:capture_species=s__Pseudomonas_M sp002286785:heptad=MCP-40H])0:5e-09[&&NHX:Sample_counter=rhizpot1--3||rhizpot2--3||rhizpot3--5||rhiztom1--13||rhiztom2--13||rhiztom3--21:Type_counter=GTDB--6||capture--58:besthit_avg=97.22916666666667:besthit_max=100.0:besthit_min=88.1:besthit_std=3.9732233291357297:besthit_sum=2333.5:bitscore_avg=214.33333333333334:bitscore_max=290.0:bitscore_min=149.0:bitscore_std=35.977851479784746:bitscore_sum=5144.0:capture_class_counter=c__Alphaproteobacteria--2||c__Bacilli--10||c__Desulfuromonadia--3||c__Dormibacteria--1||c__GWC2-55-46--2||c__Gammaproteobacteria--40:capture_domain_counter=d__Bacteria--58:capture_family_counter=f__Aquisalimonadaceae--6||f__Chromatiaceae--1||f__DSM-21159--1||f__GCA-2696645--1||f__GWC2-55-46--2||f__Geobacteraceae--3||f__J113--1||f__Paenibacillaceae--10||f__Pseudomonadaceae--26||f__Sedimenticolaceae--1||f__Sulfuricellaceae--3||f__UBA5518--1||f__UBA8260--1||f__Vibrionaceae--1:capture_genus_counter=g__Aestuariispira--1||g__Algihabitans--1||g__Aquisalimonas--6||g__Cohnella--10||g__Geomonas--3||g__J113--1||g__JAGXQV01--3||g__Pseudomonas_D--1||g__Pseudomonas_E--13||g__Pseudomonas_M--12||g__Thiocystis--1||g__Thiodiazotropha--1||g__UBA5518--1||g__UBA5799--2||g__UBA8260--1||g__Vibrio--1:capture_order_counter=o__Burkholderiales--3||o__Chromatiales--2||o__Enterobacterales--1||o__GWC2-55-46--2||o__Geobacterales--3||o__J113--1||o__Kiloniellales--1||o__Nitrococcales--6||o__Paenibacillales--10||o__Pseudomonadales--27||o__UBA8260--1||o__UBA8366--1:capture_phylum_counter=p__Desulfobacterota--5||p__Dormibacterota--1||p__Firmicutes--10||p__Proteobacteria--42:capture_species_counter=s__Aestuariispira insulae--1||s__Algihabitans albus--1||s__Aquisalimonas asiatica--6||s__Cohnella xylanilytica--10||s__Geomonas limicola--3||s__J113 sp003694425--1||s__JAGXQV01 sp018336195--3||s__Pseudomonas_D xiamenensis--1||s__Pseudomonas_E asplenii--1||s__Pseudomonas_E baltica--1||s__Pseudomonas_E entomophila_A--1||s__Pseudomonas_E fluorescens_BV--1||s__Pseudomonas_E khazarica--1||s__Pseudomonas_E marginalis_B--1||s__Pseudomonas_E reidholzensis--1||s__Pseudomonas_E simiae--1||s__Pseudomonas_E sp000282375--1||s__Pseudomonas_E sp003105155--1||s__Pseudomonas_E sp011355085--1||s__Pseudomonas_E sp900187645--1||s__Pseudomonas_E sp900590755--1||s__Pseudomonas_M sp002286785--12||s__Thiocystis violacea--1||s__Thiodiazotropha sp003058495--1||s__UBA5518 sp018057015--1||s__UBA5799 sp001595385--2||s__UBA8260 sp003134115--1||s__Vibrio metoecus_B--1:evalue_avg=2.4583411433335335e-48:evalue_max=5.9e-47:evalue_min=4.4e-101:evalue_std=1.204332290518896e-47:evalue_sum=5.90001874400048e-47:gapopen_avg=0.125:gapopen_max=2.0:gapopen_min=0.0:gapopen_std=0.44842720314644063:gapopen_sum=3.0:gtdb_class_counter=c__Gammaproteobacteria--6:gtdb_domain_counter=d__Bacteria--6:gtdb_family_counter=f__Pseudomonadaceae--6:gtdb_genus_counter=g__Pseudomonas_E--6:gtdb_order_counter=o__Pseudomonadales--6:gtdb_phylum_counter=p__Proteobacteria--6:gtdb_species_counter=s__Pseudomonas_E batumici--1||s__Pseudomonas_E fluorescens_AM--1||s__Pseudomonas_E sp003208235--1||s__Pseudomonas_E sp004136015--1||s__Pseudomonas_E sp904067045--2:heptad_counter=MCP-40H--64:lbd_counter=:lca_tree=g__Pseudomonas_E:length_avg=130.625:length_max=174.0:length_min=91.0:length_std=22.73249445942583:length_sum=3135.0:mismatch_avg=3.7083333333333335:mismatch_max=19.0:mismatch_min=0.0:mismatch_std=5.945251423846902:mismatch_sum=89.0:name=N443822:qcovhsp_avg=99.0625:qcovhsp_max=100.0:qcovhsp_min=95.0:qcovhsp_std=1.6295671604554336:qcovhsp_sum=2377.5:qend_avg=131.91666666666666:qend_max=181.0:qend_min=92.0:qend_std=24.703311988241694:qend_sum=3166.0:qstart_avg=2.4166666666666665:qstart_max=10.0:qstart_min=1.0:qstart_std=2.8424830949237916:qstart_sum=58.0:ref_name_counter=RS_GCF_001698815.1_protein.faa_NZ_LGSI01000044.1_6@PF00015_full_PFAM.350.541--3||RS_GCF_002091635.1_protein.faa_NZ_BDAC01000002.1_223@PF00015_full_PFAM.367.541--5||RS_GCF_002355475.1_protein.faa_NZ_AP014862.1_2597@PF00015_full_PFAM.373.538--10||RS_GCF_003852235.1_protein.faa_NZ_CP027732.1_1833@PF00015_full_PFAM.369.541--2||RS_GCF_004920405.1_protein.faa_NZ_RFLV01000002.1_151@PF00015_full_PFAM.354.542--1||RS_GCF_014174475.1_protein.faa_NZ_JACJUD010000004.1_518@PF00015_full_PFAM.373.541--1||RS_GCF_014230465.1_protein.faa_NZ_JAAXCY010000023.1_15@PF00015_full_PFAM.368.542--1||RS_GCF_900113505.1_protein.faa_NZ_FOPO01000008.1_99@PF00015_full_PFAM.367.541--1:scovhsp_avg=75.53333333333335:scovhsp_max=91.1:scovhsp_min=54.2:scovhsp_std=11.389112522842638:scovhsp_sum=1812.8000000000002:send_avg=152.625:send_max=174.0:send_min=131.0:send_std=10.696657340537255:send_sum=3663.0:sstart_avg=23.083333333333332:sstart_max=55.0:sstart_min=1.0:sstart_std=19.500092902045512:sstart_sum=554.0],(((d9851c0b-74d1-478c-92b1-3df11b5a1644_6@MCPsignal.55.134:0.0484291[&&NHX:Sample=rhiztom1:Type=capture:capture_class=c__Gammaproteobacteria:capture_domain=d__Bacteria:capture_family=f__Pseudomonadaceae:capture_genus=g__Pseudomonas_M:capture_order=o__Pseudomonadales:capture_phylum=p__Proteobacteria:capture_species=s__Pseudomonas_M sp002286785:heptad=MCP-40H],(a79d1995-db63-40c7-96d7-dfaccf9965c6_1@MCPsignal.161.343:5e-09[&&NHX:Sample=rhiztom2:Type=capture:besthit=77.6:bitscore=217.0:capture_class=c__Gammaproteobacteria:capture_domain=d__Bacteria:capture_family=f__Pseudomonadaceae:capture_genus=g__Pseudomonas_M:capture_order=o__Pseudomonadales:capture_phylum=p__Proteobacteria:capture_species=s__Pseudomonas_M sp002286785:evalue=3.76e-72:gapopen=1.0:heptad=MCP-40H:length=174.0:mismatch=38.0:qcovhsp=95.6:qend=182.0:qstart=9.0:ref_name=RS_GCF_001698815.1_protein.faa_NZ_LGSI01000044.1_6@PF00015_full_PFAM.350.541:scovhsp=90.6:send=173.0:sstart=1.0],ffa25d04-ec0a-4fd9-bb2e-5af229d306c0_6@MCPsignal.105.178:5e-09[&&NHX:Sample=rhiztom1:Type=capture:capture_class=c__Gammaproteobacteria:capture_domain=d__Bacteria:capture_family=f__Pseudomonadaceae:capture_genus=g__Pseudomonas_E:capture_order=o__Pseudomonadales:capture_phylum=p__Proteobacteria:capture_species=s__Pseudomonas_E sp002112885:heptad=MCP-40H])0.954:5e-09[&&NHX:Sample_counter=rhiztom1--1||rhiztom2--1:Type_counter=capture--2:besthit_avg=77.6:besthit_max=77.6:besthit_min=77.6:besthit_std=0:besthit_sum=77.6:bitscore_avg=217.0:bitscore_max=217.0:bitscore_min=217.0:bitscore_std=0:bitscore_sum=217.0:capture_class_counter=c__Gammaproteobacteria--2:capture_domain_counter=d__Bacteria--2:capture_family_counter=f__Pseudomonadaceae--2:capture_genus_counter=g__Pseudomonas_E--1||g__Pseudomonas_M--1:capture_order_counter=o__Pseudomonadales--2:capture_phylum_counter=p__Proteobacteria--2:capture_species_counter=s__Pseudomonas_E sp002112885--1||s__Pseudomonas_M sp002286785--1:evalue_avg=3.76e-72:evalue_max=3.76e-72:evalue_min=3.76e-72:evalue_std=0:evalue_sum=3.76e-72:gapopen_avg=1.0:gapopen_max=1.0:gapopen_min=1.0:gapopen_std=0:gapopen_sum=1.0:gtdb_class_counter=:gtdb_domain_counter=:gtdb_family_counter=:gtdb_genus_counter=:gtdb_order_counter=:gtdb_phylum_counter=:gtdb_species_counter=:heptad_counter=MCP-40H--2:lbd_counter=:length_avg=174.0:length_max=174.0:length_min=174.0:length_std=0:length_sum=174.0:mismatch_avg=38.0:mismatch_max=38.0:mismatch_min=38.0:mismatch_std=0:mismatch_sum=38.0:name=N443826:qcovhsp_avg=95.6:qcovhsp_max=95.6:qcovhsp_min=95.6:qcovhsp_std=0:qcovhsp_sum=95.6:qend_avg=182.0:qend_max=182.0:qend_min=182.0:qend_std=0:qend_sum=182.0:qstart_avg=9.0:qstart_max=9.0:qstart_min=9.0:qstart_std=0:qstart_sum=9.0:ref_name_counter=RS_GCF_001698815.1_protein.faa_NZ_LGSI01000044.1_6@PF00015_full_PFAM.350.541--1:scovhsp_avg=90.6:scovhsp_max=90.6:scovhsp_min=90.6:scovhsp_std=0:scovhsp_sum=90.6:send_avg=173.0:send_max=173.0:send_min=173.0:send_std=0:send_sum=173.0:sstart_avg=1.0:sstart_max=1.0:sstart_min=1.0:sstart_std=0:sstart_sum=1.0])0.919:0.0319506[&&NHX:Sample_counter=rhiztom1--2||rhiztom2--1:Type_counter=capture--3:besthit_avg=77.6:besthit_max=77.6:besthit_min=77.6:besthit_std=0:besthit_sum=77.6:bitscore_avg=217.0:bitscore_max=217.0:bitscore_min=217.0:bitscore_std=0:bitscore_sum=217.0:capture_class_counter=c__Gammaproteobacteria--3:capture_domain_counter=d__Bacteria--3:capture_family_counter=f__Pseudomonadaceae--3:capture_genus_counter=g__Pseudomonas_E--1||g__Pseudomonas_M--2:capture_order_counter=o__Pseudomonadales--3:capture_phylum_counter=p__Proteobacteria--3:capture_species_counter=s__Pseudomonas_E sp002112885--1||s__Pseudomonas_M sp002286785--2:evalue_avg=3.76e-72:evalue_max=3.76e-72:evalue_min=3.76e-72:evalue_std=0:evalue_sum=3.76e-72:gapopen_avg=1.0:gapopen_max=1.0:gapopen_min=1.0:gapopen_std=0:gapopen_sum=1.0:gtdb_class_counter=:gtdb_domain_counter=:gtdb_family_counter=:gtdb_genus_counter=:gtdb_order_counter=:gtdb_phylum_counter=:gtdb_species_counter=:heptad_counter=MCP-40H--3:lbd_counter=:length_avg=174.0:length_max=174.0:length_min=174.0:length_std=0:length_sum=174.0:mismatch_avg=38.0:mismatch_max=38.0:mismatch_min=38.0:mismatch_std=0:mismatch_sum=38.0:name=N443827:qcovhsp_avg=95.6:qcovhsp_max=95.6:qcovhsp_min=95.6:qcovhsp_std=0:qcovhsp_sum=95.6:qend_avg=182.0:qend_max=182.0:qend_min=182.0:qend_std=0:qend_sum=182.0:qstart_avg=9.0:qstart_max=9.0:qstart_min=9.0:qstart_std=0:qstart_sum=9.0:ref_name_counter=RS_GCF_001698815.1_protein.faa_NZ_LGSI01000044.1_6@PF00015_full_PFAM.350.541--1:scovhsp_avg=90.6:scovhsp_max=90.6:scovhsp_min=90.6:scovhsp_std=0:scovhsp_sum=90.6:send_avg=173.0:send_max=173.0:send_min=173.0:send_std=0:send_sum=173.0:sstart_avg=1.0:sstart_max=1.0:sstart_min=1.0:sstart_std=0:sstart_sum=1.0],((RS_GCF_001457615.1_protein.faa_NZ_LN831024.1_2336@PF00015_full_PFAM.366.542:6e-09,RS_GCF_000017205.1_protein.faa_NC_009656.1_2424@PF00015_full_PFAM.369.543:0.00871867)0.991:0.0677289[&&NHX:Sample_counter=:Type_counter=:capture_class_counter=:capture_domain_counter=:capture_family_counter=:capture_genus_counter=:capture_order_counter=:capture_phylum_counter=:capture_species_counter=:gtdb_class_counter=:gtdb_domain_counter=:gtdb_family_counter=:gtdb_genus_counter=:gtdb_order_counter=:gtdb_phylum_counter=:gtdb_species_counter=:heptad_counter=:lbd_counter=:name=N443830:ref_name_counter=],(5961c8f3-53ff-4e34-b52c-95ba9df04e23_3@MCPsignal.108.195:5e-09[&&NHX:Sample=rhiztom3:Type=capture:capture_class=c__Gammaproteobacteria:capture_domain=d__Bacteria:capture_family=f__Pseudomonadaceae:capture_genus=g__Pseudomonas_M:capture_order=o__Pseudomonadales:capture_phylum=p__Proteobacteria:capture_species=s__Pseudomonas_M sp002286785:heptad=MCP-40H],(7ff78ccc-03ed-4d0f-bb8d-21769184a974_1@MCPsignal.264.355:0.0279112[&&NHX:Sample=rhiztom2:Type=capture:capture_class=c__Gammaproteobacteria:capture_domain=d__Bacteria:capture_family=f__Pseudomonadaceae:capture_genus=g__Pseudomonas_M:capture_order=o__Pseudomonadales:capture_phylum=p__Proteobacteria:capture_species=s__Pseudomonas_M sp002286785:heptad=MCP-40H],(885344d5-ad7d-441c-bfde-7d4c8f2609a2_6@MCPsignal.85.158:5e-09[&&NHX:Sample=rhiztom3:Type=capture:capture_class=c__Gammaproteobacteria:capture_domain=d__Bacteria:capture_family=f__Pseudomonadaceae:capture_genus=g__Pseudomonas_E:capture_order=o__Pseudomonadales:capture_phylum=p__Proteobacteria:capture_species=s__Pseudomonas_E sp014851865:heptad=MCP-40H],(((a8c0ade6-8fa7-47d4-ae99-1b1c75810517_5@MCPsignal.133.183:5e-09[&&NHX:Sample=rhiztom1:Type=capture:capture_class=c__Gammaproteobacteria:capture_domain=d__Bacteria:capture_family=f__Aeromonadaceae:capture_genus=g__Aeromonas:capture_order=o__Enterobacterales:capture_phylum=p__Proteobacteria:capture_species=s__Aeromonas fluvialis:heptad=MCP-40H],((210794dd-b868-4e22-aa20-f7e6aad3e57d_4@MCPsignal.201.307:0.0101354[&&NHX:Sample=rhiztom3:Type=capture:capture_class=c__Gammaproteobacteria:capture_domain=d__Bacteria:capture_family=f__Pseudomonadaceae:capture_genus=g__Pseudomonas_M:capture_order=o__Pseudomonadales:capture_phylum=p__Proteobacteria:capture_species=s__Pseudomonas_M sp002286785:heptad=MCP-40H],(8f2a1247-3cf2-4448-9e55-75dc77d209b2_1@MCPsignal.821.966:0.0662145[&&NHX:Sample=rhizpot2:Type=capture:besthit=83.4:bitscore=197.0:capture_class=c__Desulfuromonadia:capture_domain=d__Bacteria:capture_family=f__Pseudopelobacteraceae:capture_genus=g__JACRCG01:capture_order=o__Geobacterales:capture_phylum=p__Desulfobacterota:capture_species=s__JACRCG01 sp014380135:evalue=3.09e-65:gapopen=1.0:heptad=MCP-40H:length=145.0:mismatch=23.0:qcovhsp=100.0:qend=145.0:qstart=1.0:ref_name=RS_GCF_002355475.1_protein.faa_NZ_AP014862.1_2597@PF00015_full_PFAM.373.538:scovhsp=87.3:send=151.0:sstart=8.0],4cbcb73d-8b39-4854-b14c-63b996725e88_2@MCPsignal.468.614:0.193014[&&NHX:Sample=rhizpot1:Type=capture:besthit=57.0:bitscore=112.0:capture_class=c__Desulfuromonadia:capture_domain=d__Bacteria:capture_family=f__Pseudopelobacteraceae:capture_genus=g__JACRCG01:capture_order=o__Geobacterales:capture_phylum=p__Desulfobacterota:capture_species=s__JACRCG01 sp014380135:evalue=8.39e-32:gapopen=2.0:heptad=MCP-40H:length=149.0:mismatch=57.0:qcovhsp=100.0:qend=146.0:qstart=1.0:ref_name=RS_GCF_900582625.1_protein.faa_NZ_UTIQ01000199.1_257@PF00015_full_PFAM.371.540:scovhsp=85.8:send=151.0:sstart=7.0])0.99:0.137666[&&NHX:Sample_counter=rhizpot1--1||rhizpot2--1:Type_counter=capture--2:besthit_avg=70.2:besthit_max=83.4:besthit_min=57.0:besthit_std=18.667619023324857:besthit_sum=140.4:bitscore_avg=154.5:bitscore_max=197.0:bitscore_min=112.0:bitscore_std=60.10407640085654:bitscore_sum=309.0:capture_class_counter=c__Desulfuromonadia--2:capture_domain_counter=d__Bacteria--2:capture_family_counter=f__Pseudopelobacteraceae--2:capture_genus_counter=g__JACRCG01--2:capture_order_counter=o__Geobacterales--2:capture_phylum_counter=p__Desulfobacterota--2:capture_species_counter=s__JACRCG01 sp014380135--2:evalue_avg=4.195e-32:evalue_max=8.39e-32:evalue_min=3.09e-65:evalue_std=5.932625894155134e-32:evalue_sum=8.39e-32:gapopen_avg=1.5:gapopen_max=2.0:gapopen_min=1.0:gapopen_std=0.7071067811865476:gapopen_sum=3.0:gtdb_class_counter=:gtdb_domain_counter=:gtdb_family_counter=:gtdb_genus_counter=:gtdb_order_counter=:gtdb_phylum_counter=:gtdb_species_counter=:heptad_counter=MCP-40H--2:lbd_counter=:length_avg=147.0:length_max=149.0:length_min=145.0:length_std=2.8284271247461903:length_sum=294.0:mismatch_avg=40.0:mismatch_max=57.0:mismatch_min=23.0:mismatch_std=24.041630560342615:mismatch_sum=80.0:name=N443838:qcovhsp_avg=100.0:qcovhsp_max=100.0:qcovhsp_min=100.0:qcovhsp_std=0.0:qcovhsp_sum=200.0:qend_avg=145.5:qend_max=146.0:qend_min=145.0:qend_std=0.7071067811865476:qend_sum=291.0:qstart_avg=1.0:qstart_max=1.0:qstart_min=1.0:qstart_std=0.0:qstart_sum=2.0:ref_name_counter=RS_GCF_002355475.1_protein.faa_NZ_AP014862.1_2597@PF00015_full_PFAM.373.538--1||RS_GCF_900582625.1_protein.faa_NZ_UTIQ01000199.1_257@PF00015_full_PFAM.371.540--1:scovhsp_avg=86.55:scovhsp_max=87.3:scovhsp_min=85.8:scovhsp_std=1.0606601717798212:scovhsp_sum=173.1:send_avg=151.0:send_max=151.0:send_min=151.0:send_std=0.0:send_sum=302.0:sstart_avg=7.5:sstart_max=8.0:sstart_min=7.0:sstart_std=0.7071067811865476:sstart_sum=15.0])0.745:0.0120221[&&NHX:Sample_counter=rhizpot1--1||rhizpot2--1||rhiztom3--1:Type_counter=capture--3:besthit_avg=70.2:besthit_max=83.4:besthit_min=57.0:besthit_std=18.667619023324857:besthit_sum=140.4:bitscore_avg=154.5:bitscore_max=197.0:bitscore_min=112.0:bitscore_std=60.10407640085654:bitscore_sum=309.0:capture_class_counter=c__Desulfuromonadia--2||c__Gammaproteobacteria--1:capture_domain_counter=d__Bacteria--3:capture_family_counter=f__Pseudomonadaceae--1||f__Pseudopelobacteraceae--2:capture_genus_counter=g__JACRCG01--2||g__Pseudomonas_M--1:capture_order_counter=o__Geobacterales--2||o__Pseudomonadales--1:capture_phylum_counter=p__Desulfobacterota--2||p__Proteobacteria--1:capture_species_counter=s__JACRCG01 sp014380135--2||s__Pseudomonas_M sp002286785--1:evalue_avg=4.195e-32:evalue_max=8.39e-32:evalue_min=3.09e-65:evalue_std=5.932625894155134e-32:evalue_sum=8.39e-32:gapopen_avg=1.5:gapopen_max=2.0:gapopen_min=1.0:gapopen_std=0.7071067811865476:gapopen_sum=3.0:gtdb_class_counter=:gtdb_domain_counter=:gtdb_family_counter=:gtdb_genus_counter=:gtdb_order_counter=:gtdb_phylum_counter=:gtdb_species_counter=:heptad_counter=MCP-40H--3:lbd_counter=:length_avg=147.0:length_max=149.0:length_min=145.0:length_std=2.8284271247461903:length_sum=294.0:mismatch_avg=40.0:mismatch_max=57.0:mismatch_min=23.0:mismatch_std=24.041630560342615:mismatch_sum=80.0:name=N443839:qcovhsp_avg=100.0:qcovhsp_max=100.0:qcovhsp_min=100.0:qcovhsp_std=0.0:qcovhsp_sum=200.0:qend_avg=145.5:qend_max=146.0:qend_min=145.0:qend_std=0.7071067811865476:qend_sum=291.0:qstart_avg=1.0:qstart_max=1.0:qstart_min=1.0:qstart_std=0.0:qstart_sum=2.0:ref_name_counter=RS_GCF_002355475.1_protein.faa_NZ_AP014862.1_2597@PF00015_full_PFAM.373.538--1||RS_GCF_900582625.1_protein.faa_NZ_UTIQ01000199.1_257@PF00015_full_PFAM.371.540--1:scovhsp_avg=86.55:scovhsp_max=87.3:scovhsp_min=85.8:scovhsp_std=1.0606601717798212:scovhsp_sum=173.1:send_avg=151.0:send_max=151.0:send_min=151.0:send_std=0.0:send_sum=302.0:sstart_avg=7.5:sstart_max=8.0:sstart_min=7.0:sstart_std=0.7071067811865476:sstart_sum=15.0],((((ff6f642b-3b94-496b-ba11-da27970e57cc_6@MCPsignal.91.170:0[&&NHX:Sample=rhiztom3:Type=capture:capture_class=c__Gammaproteobacteria:capture_domain=d__Bacteria:capture_family=f__Pseudomonadaceae:capture_genus=g__Pseudomonas_M:capture_order=o__Pseudomonadales:capture_phylum=p__Proteobacteria:capture_species=s__Pseudomonas_M sp002286785:heptad=MCP-40H],56dbea81-69cb-4537-b7e7-0a982cfda7c8_4@MCPsignal.75.154:0[&&NHX:Sample=rhiztom3:Type=capture:capture_class=c__Gammaproteobacteria:capture_domain=d__Bacteria:capture_family=f__Pseudomonadaceae:capture_genus=g__Pseudomonas_M:capture_order=o__Pseudomonadales:capture_phylum=p__Proteobacteria:capture_species=s__Pseudomonas_M sp002286785:heptad=MCP-40H]):5e-09[&&NHX:Sample_counter=rhiztom3--2:Type_counter=capture--2:capture_class_counter=c__Gammaproteobacteria--2:capture_domain_counter=d__Bacteria--2:capture_family_counter=f__Pseudomonadaceae--2:capture_genus_counter=g__Pseudomonas_M--2:capture_order_counter=o__Pseudomonadales--2:capture_phylum_counter=p__Proteobacteria--2:capture_species_counter=s__Pseudomonas_M sp002286785--2:gtdb_class_counter=:gtdb_domain_counter=:gtdb_family_counter=:gtdb_genus_counter=:gtdb_order_counter=:gtdb_phylum_counter=:gtdb_species_counter=:heptad_counter=MCP-40H--2:lbd_counter=:name=N443842:ref_name_counter=],(((014984f0-0895-42cf-95ea-66583f9a1b90_5@MCPsignal.38.118:5e-09[&&NHX:Sample=rhiztom3:Type=capture:capture_class=c__Gammaproteobacteria:capture_domain=d__Bacteria:capture_family=f__Pseudomonadaceae:capture_genus=g__Pseudomonas_M:capture_order=o__Pseudomonadales:capture_phylum=p__Proteobacteria:capture_species=s__Pseudomonas_M sp002286785:heptad=MCP-40H],(e0bb1f43-6ee6-40bd-a8da-a28e1c01b7c6_2@MCPsignal.96.176:5e-09[&&NHX:Sample=rhiztom3:Type=capture:capture_class=c__Gammaproteobacteria:capture_domain=d__Bacteria:capture_family=f__Pseudomonadaceae:capture_genus=g__Pseudomonas_M:capture_order=o__Pseudomonadales:capture_phylum=p__Proteobacteria:capture_species=s__Pseudomonas_M sp002286785:heptad=MCP-40H],ced8111c-26c8-4ba9-b7c4-90cb485a19b6_5@MCPsignal.465.553:0.132242[&&NHX:Sample=rhiztom3:Type=capture:capture_class=c__Gammaproteobacteria:capture_domain=d__Bacteria:capture_family=f__Pseudomonadaceae:capture_genus=g__Pseudomonas_E:capture_order=o__Pseudomonadales:capture_phylum=p__Proteobacteria:capture_species=s__Pseudomonas_E fluorescens_K:heptad=MCP-40H])0.843:0.018516[&&NHX:Sample_counter=rhiztom3--2:Type_counter=capture--2:capture_class_counter=c__Gammaproteobacteria--2:capture_domain_counter=d__Bacteria--2:capture_family_counter=f__Pseudomonadaceae--2:capture_genus_counter=g__Pseudomonas_E--1||g__Pseudomonas_M--1:capture_order_counter=o__Pseudomonadales--2:capture_phylum_counter=p__Proteobacteria--2:capture_species_counter=s__Pseudomonas_E fluorescens_K--1||s__Pseudomonas_M sp002286785--1:gtdb_class_counter=:gtdb_domain_counter=:gtdb_family_counter=:gtdb_genus_counter=:gtdb_order_counter=:gtdb_phylum_counter=:gtdb_species_counter=:heptad_counter=MCP-40H--2:lbd_counter=:name=N443846:ref_name_counter=])0:5e-09[&&NHX:Sample_counter=rhiztom3--3:Type_counter=capture--3:capture_class_counter=c__Gammaproteobacteria--3:capture_domain_counter=d__Bacteria--3:capture_family_counter=f__Pseudomonadaceae--3:capture_genus_counter=g__Pseudomonas_E--1||g__Pseudomonas_M--2:capture_order_counter=o__Pseudomonadales--3:capture_phylum_counter=p__Proteobacteria--3:capture_species_counter=s__Pseudomonas_E fluorescens_K--1||s__Pseudomonas_M sp002286785--2:gtdb_class_counter=:gtdb_domain_counter=:gtdb_family_counter=:gtdb_genus_counter=:gtdb_order_counter=:gtdb_phylum_counter=:gtdb_species_counter=:heptad_counter=MCP-40H--3:lbd_counter=:name=N443847:ref_name_counter=],cdc236b8-ba5f-5ff1-b892-833fde41d558_5@MCPsignal.162.240:5e-09[&&NHX:Sample=rhiztom3:Type=capture:capture_class=c__Gammaproteobacteria:capture_domain=d__Bacteria:capture_family=f__Pseudomonadaceae:capture_genus=g__Pseudomonas_M:capture_order=o__Pseudomonadales:capture_phylum=p__Proteobacteria:capture_species=s__Pseudomonas_M sp002286785:heptad=MCP-40H])0:5e-09[&&NHX:Sample_counter=rhiztom3--4:Type_counter=capture--4:capture_class_counter=c__Gammaproteobacteria--4:capture_domain_counter=d__Bacteria--4:capture_family_counter=f__Pseudomonadaceae--4:capture_genus_counter=g__Pseudomonas_E--1||g__Pseudomonas_M--3:capture_order_counter=o__Pseudomonadales--4:capture_phylum_counter=p__Proteobacteria--4:capture_species_counter=s__Pseudomonas_E fluorescens_K--1||s__Pseudomonas_M sp002286785--3:gtdb_class_counter=:gtdb_domain_counter=:gtdb_family_counter=:gtdb_genus_counter=:gtdb_order_counter=:gtdb_phylum_counter=:gtdb_species_counter=:heptad_counter=MCP-40H--4:lbd_counter=:name=N443849:ref_name_counter=],bbd22ba1-5f43-4aad-b7fe-9a5423ede5ff_6@MCPsignal.157.245:0.00915063[&&NHX:Sample=rhiztom3:Type=capture:capture_class=c__Gammaproteobacteria:capture_domain=d__Bacteria:capture_family=f__Pseudomonadaceae:capture_genus=g__Pseudomonas_M:capture_order=o__Pseudomonadales:capture_phylum=p__Proteobacteria:capture_species=s__Pseudomonas_M sp002286785:heptad=MCP-40H])0:5e-09[&&NHX:Sample_counter=rhiztom3--5:Type_counter=capture--5:capture_class_counter=c__Gammaproteobacteria--5:capture_domain_counter=d__Bacteria--5:capture_family_counter=f__Pseudomonadaceae--5:capture_genus_counter=g__Pseudomonas_E--1||g__Pseudomonas_M--4:capture_order_counter=o__Pseudomonadales--5:capture_phylum_counter=p__Proteobacteria--5:capture_species_counter=s__Pseudomonas_E fluorescens_K--1||s__Pseudomonas_M sp002286785--4:gtdb_class_counter=:gtdb_domain_counter=:gtdb_family_counter=:gtdb_genus_counter=:gtdb_order_counter=:gtdb_phylum_counter=:gtdb_species_counter=:heptad_counter=MCP-40H--5:lbd_counter=:name=N443851:ref_name_counter=])0.141:5e-09[&&NHX:Sample_counter=rhiztom3--7:Type_counter=capture--7:capture_class_counter=c__Gammaproteobacteria--7:capture_domain_counter=d__Bacteria--7:capture_family_counter=f__Pseudomonadaceae--7:capture_genus_counter=g__Pseudomonas_E--1||g__Pseudomonas_M--6:capture_order_counter=o__Pseudomonadales--7:capture_phylum_counter=p__Proteobacteria--7:capture_species_counter=s__Pseudomonas_E fluorescens_K--1||s__Pseudomonas_M sp002286785--6:gtdb_class_counter=:gtdb_domain_counter=:gtdb_family_counter=:gtdb_genus_counter=:gtdb_order_counter=:gtdb_phylum_counter=:gtdb_species_counter=:heptad_counter=MCP-40H--7:lbd_counter=:name=N443852:ref_name_counter=],(77384037-5c0e-4486-892b-632e11b3ba1b_3@MCPsignal.195.280:0.00924709[&&NHX:Sample=rhiztom3:Type=capture:capture_class=c__Gammaproteobacteria:capture_domain=d__Bacteria:capture_family=f__Pseudomonadaceae:capture_genus=g__Pseudomonas_M:capture_order=o__Pseudomonadales:capture_phylum=p__Proteobacteria:capture_species=s__Pseudomonas_M sp002286785:heptad=MCP-40H],dd928940-6cef-4018-befe-92c59d5b5c45_5@MCPsignal.199.277:5e-09[&&NHX:Sample=rhiztom3:Type=capture:capture_class=c__Gammaproteobacteria:capture_domain=d__Bacteria:capture_family=f__Pseudomonadaceae:capture_genus=g__Pseudomonas_M:capture_order=o__Pseudomonadales:capture_phylum=p__Proteobacteria:capture_species=s__Pseudomonas_M sp002286785:heptad=MCP-40H])0:5e-09[&&NHX:Sample_counter=rhiztom3--2:Type_counter=capture--2:capture_class_counter=c__Gammaproteobacteria--2:capture_domain_counter=d__Bacteria--2:capture_family_counter=f__Pseudomonadaceae--2:capture_genus_counter=g__Pseudomonas_M--2:capture_order_counter=o__Pseudomonadales--2:capture_phylum_counter=p__Proteobacteria--2:capture_species_counter=s__Pseudomonas_M sp002286785--2:gtdb_class_counter=:gtdb_domain_counter=:gtdb_family_counter=:gtdb_genus_counter=:gtdb_order_counter=:gtdb_phylum_counter=:gtdb_species_counter=:heptad_counter=MCP-40H--2:lbd_counter=:name=N443855:ref_name_counter=])0.325:5e-09[&&NHX:Sample_counter=rhiztom3--9:Type_counter=capture--9:capture_class_counter=c__Gammaproteobacteria--9:capture_domain_counter=d__Bacteria--9:capture_family_counter=f__Pseudomonadaceae--9:capture_genus_counter=g__Pseudomonas_E--1||g__Pseudomonas_M--8:capture_order_counter=o__Pseudomonadales--9:capture_phylum_counter=p__Proteobacteria--9:capture_species_counter=s__Pseudomonas_E fluorescens_K--1||s__Pseudomonas_M sp002286785--8:gtdb_class_counter=:gtdb_domain_counter=:gtdb_family_counter=:gtdb_genus_counter=:gtdb_order_counter=:gtdb_phylum_counter=:gtdb_species_counter=:heptad_counter=MCP-40H--9:lbd_counter=:name=N443856:ref_name_counter=],((((f4fd2e53-1333-427a-92cd-6c09c33a3c51_6@MCPsignal.27.104:0.00958154[&&NHX:Sample=rhiztom3:Type=capture:capture_class=c__Gammaproteobacteria:capture_domain=d__Bacteria:capture_family=f__Pseudomonadaceae:capture_genus=g__Pseudomonas_E:capture_order=o__Pseudomonadales:capture_phylum=p__Proteobacteria:capture_species=s__Pseudomonas_E cichorii_B:heptad=MCP-40H],6fb80c8d-dd3e-5d7c-b941-ddfc5960be18_4@MCPsignal.119.206:0.00939651[&&NHX:Sample=rhiztom3:Type=capture:capture_class=c__Gammaproteobacteria:capture_domain=d__Bacteria:capture_family=f__Pseudomonadaceae:capture_genus=g__Pseudomonas_M:capture_order=o__Pseudomonadales:capture_phylum=p__Proteobacteria:capture_species=s__Pseudomonas_M sp002286785:heptad=MCP-40H])0:1.3e-08[&&NHX:Sample_counter=rhiztom3--2:Type_counter=capture--2:capture_class_counter=c__Gammaproteobacteria--2:capture_domain_counter=d__Bacteria--2:capture_family_counter=f__Pseudomonadaceae--2:capture_genus_counter=g__Pseudomonas_E--1||g__Pseudomonas_M--1:capture_order_counter=o__Pseudomonadales--2:capture_phylum_counter=p__Proteobacteria--2:capture_species_counter=s__Pseudomonas_E cichorii_B--1||s__Pseudomonas_M sp002286785--1:gtdb_class_counter=:gtdb_domain_counter=:gtdb_family_counter=:gtdb_genus_counter=:gtdb_order_counter=:gtdb_phylum_counter=:gtdb_species_counter=:heptad_counter=MCP-40H--2:lbd_counter=:name=N443859:ref_name_counter=],(6ed1aa6a-ada2-4242-a7f9-2c4761b5be00_6@MCPsignal.63.138:0[&&NHX:Sample=rhiztom2:Type=capture:capture_class=c__Gammaproteobacteria:capture_domain=d__Bacteria:capture_family=f__Pseudomonadaceae:capture_genus=g__Pseudomonas_E:capture_order=o__Pseudomonadales:capture_phylum=p__Proteobacteria:capture_species=s__Pseudomonas_E sp002112885:heptad=MCP-40H],5c5ff494-e0ed-4ee8-a01a-30827a784337_5@MCPsignal.121.196:0[&&NHX:Sample=rhiztom3:Type=capture:capture_class=c__Gammaproteobacteria:capture_domain=d__Bacteria:capture_family=f__Pseudomonadaceae:capture_genus=g__Pseudomonas_E:capture_order=o__Pseudomonadales:capture_phylum=p__Proteobacteria:capture_species=s__Pseudomonas_E congelans:heptad=MCP-40H]):5e-09[&&NHX:Sample_counter=rhiztom2--1||rhiztom3--1:Type_counter=capture--2:capture_class_counter=c__Gammaproteobacteria--2:capture_domain_counter=d__Bacteria--2:capture_family_counter=f__Pseudomonadaceae--2:capture_genus_counter=g__Pseudomonas_E--2:capture_order_counter=o__Pseudomonadales--2:capture_phylum_counter=p__Proteobacteria--2:capture_species_counter=s__Pseudomonas_E congelans--1||s__Pseudomonas_E sp002112885--1:gtdb_class_counter=:gtdb_domain_counter=:gtdb_family_counter=:gtdb_genus_counter=:gtdb_order_counter=:gtdb_phylum_counter=:gtdb_species_counter=:heptad_counter=MCP-40H--2:lbd_counter=:name=N443862:ref_name_counter=])0:1.3e-08[&&NHX:Sample_counter=rhiztom2--1||rhiztom3--3:Type_counter=capture--4:capture_class_counter=c__Gammaproteobacteria--4:capture_domain_counter=d__Bacteria--4:capture_family_counter=f__Pseudomonadaceae--4:capture_genus_counter=g__Pseudomonas_E--3||g__Pseudomonas_M--1:capture_order_counter=o__Pseudomonadales--4:capture_phylum_counter=p__Proteobacteria--4:capture_species_counter=s__Pseudomonas_E cichorii_B--1||s__Pseudomonas_E congelans--1||s__Pseudomonas_E sp002112885--1||s__Pseudomonas_M sp002286785--1:gtdb_class_counter=:gtdb_domain_counter=:gtdb_family_counter=:gtdb_genus_counter=:gtdb_order_counter=:gtdb_phylum_counter=:gtdb_species_counter=:heptad_counter=MCP-40H--4:lbd_counter=:name=N443863:ref_name_counter=],aa9836fd-5248-5818-8d2f-620a1ea768fc_1@MCPsignal.243.331:5e-09[&&NHX:Sample=rhiztom1:Type=capture:capture_class=c__Gammaproteobacteria:capture_domain=d__Bacteria:capture_family=f__Pseudomonadaceae:capture_genus=g__Pseudomonas_M:capture_order=o__Pseudomonadales:capture_phylum=p__Proteobacteria:capture_species=s__Pseudomonas_M sp002286785:heptad=MCP-40H])0.923:0.00918307[&&NHX:Sample_counter=rhiztom1--1||rhiztom2--1||rhiztom3--3:Type_counter=capture--5:capture_class_counter=c__Gammaproteobacteria--5:capture_domain_counter=d__Bacteria--5:capture_family_counter=f__Pseudomonadaceae--5:capture_genus_counter=g__Pseudomonas_E--3||g__Pseudomonas_M--2:capture_order_counter=o__Pseudomonadales--5:capture_phylum_counter=p__Proteobacteria--5:capture_species_counter=s__Pseudomonas_E cichorii_B--1||s__Pseudomonas_E congelans--1||s__Pseudomonas_E sp002112885--1||s__Pseudomonas_M sp002286785--2:gtdb_class_counter=:gtdb_domain_counter=:gtdb_family_counter=:gtdb_genus_counter=:gtdb_order_counter=:gtdb_phylum_counter=:gtdb_species_counter=:heptad_counter=MCP-40H--5:lbd_counter=:name=N443865:ref_name_counter=],474dfffa-9c43-4eef-afe9-85cdaaa1cc97_3@MCPsignal.100.209:5e-09[&&NHX:Sample=rhiztom3:Type=capture:capture_class=c__Gammaproteobacteria:capture_domain=d__Bacteria:capture_family=f__Pseudomonadaceae:capture_genus=g__Pseudomonas_M:capture_order=o__Pseudomonadales:capture_phylum=p__Proteobacteria:capture_species=s__Pseudomonas_M sp002286785:heptad=MCP-40H])0:5e-09[&&NHX:Sample_counter=rhiztom1--1||rhiztom2--1||rhiztom3--4:Type_counter=capture--6:capture_class_counter=c__Gammaproteobacteria--6:capture_domain_counter=d__Bacteria--6:capture_family_counter=f__Pseudomonadaceae--6:capture_genus_counter=g__Pseudomonas_E--3||g__Pseudomonas_M--3:capture_order_counter=o__Pseudomonadales--6:capture_phylum_counter=p__Proteobacteria--6:capture_species_counter=s__Pseudomonas_E cichorii_B--1||s__Pseudomonas_E congelans--1||s__Pseudomonas_E sp002112885--1||s__Pseudomonas_M sp002286785--3:gtdb_class_counter=:gtdb_domain_counter=:gtdb_family_counter=:gtdb_genus_counter=:gtdb_order_counter=:gtdb_phylum_counter=:gtdb_species_counter=:heptad_counter=MCP-40H--6:lbd_counter=:name=N443867:ref_name_counter=])0.834:0.0113772[&&NHX:Sample_counter=rhiztom1--1||rhiztom2--1||rhiztom3--13:Type_counter=capture--15:capture_class_counter=c__Gammaproteobacteria--15:capture_domain_counter=d__Bacteria--15:capture_family_counter=f__Pseudomonadaceae--15:capture_genus_counter=g__Pseudomonas_E--4||g__Pseudomonas_M--11:capture_order_counter=o__Pseudomonadales--15:capture_phylum_counter=p__Proteobacteria--15:capture_species_counter=s__Pseudomonas_E cichorii_B--1||s__Pseudomonas_E congelans--1||s__Pseudomonas_E fluorescens_K--1||s__Pseudomonas_E sp002112885--1||s__Pseudomonas_M sp002286785--11:gtdb_class_counter=:gtdb_domain_counter=:gtdb_family_counter=:gtdb_genus_counter=:gtdb_order_counter=:gtdb_phylum_counter=:gtdb_species_counter=:heptad_counter=MCP-40H--15:lbd_counter=:name=N443868:ref_name_counter=])0.015:0.00929265[&&NHX:Sample_counter=rhizpot1--1||rhizpot2--1||rhiztom1--1||rhiztom2--1||rhiztom3--14:Type_counter=capture--18:besthit_avg=70.2:besthit_max=83.4:besthit_min=57.0:besthit_std=18.667619023324857:besthit_sum=140.4:bitscore_avg=154.5:bitscore_max=197.0:bitscore_min=112.0:bitscore_std=60.10407640085654:bitscore_sum=309.0:capture_class_counter=c__Desulfuromonadia--2||c__Gammaproteobacteria--16:capture_domain_counter=d__Bacteria--18:capture_family_counter=f__Pseudomonadaceae--16||f__Pseudopelobacteraceae--2:capture_genus_counter=g__JACRCG01--2||g__Pseudomonas_E--4||g__Pseudomonas_M--12:capture_order_counter=o__Geobacterales--2||o__Pseudomonadales--16:capture_phylum_counter=p__Desulfobacterota--2||p__Proteobacteria--16:capture_species_counter=s__JACRCG01 sp014380135--2||s__Pseudomonas_E cichorii_B--1||s__Pseudomonas_E congelans--1||s__Pseudomonas_E fluorescens_K--1||s__Pseudomonas_E sp002112885--1||s__Pseudomonas_M sp002286785--12:evalue_avg=4.195e-32:evalue_max=8.39e-32:evalue_min=3.09e-65:evalue_std=5.932625894155134e-32:evalue_sum=8.39e-32:gapopen_avg=1.5:gapopen_max=2.0:gapopen_min=1.0:gapopen_std=0.7071067811865476:gapopen_sum=3.0:gtdb_class_counter=:gtdb_domain_counter=:gtdb_family_counter=:gtdb_genus_counter=:gtdb_order_counter=:gtdb_phylum_counter=:gtdb_species_counter=:heptad_counter=MCP-40H--18:lbd_counter=:length_avg=147.0:length_max=149.0:length_min=145.0:length_std=2.8284271247461903:length_sum=294.0:mismatch_avg=40.0:mismatch_max=57.0:mismatch_min=23.0:mismatch_std=24.041630560342615:mismatch_sum=80.0:name=N443869:qcovhsp_avg=100.0:qcovhsp_max=100.0:qcovhsp_min=100.0:qcovhsp_std=0.0:qcovhsp_sum=200.0:qend_avg=145.5:qend_max=146.0:qend_min=145.0:qend_std=0.7071067811865476:qend_sum=291.0:qstart_avg=1.0:qstart_max=1.0:qstart_min=1.0:qstart_std=0.0:qstart_sum=2.0:ref_name_counter=RS_GCF_002355475.1_protein.faa_NZ_AP014862.1_2597@PF00015_full_PFAM.373.538--1||RS_GCF_900582625.1_protein.faa_NZ_UTIQ01000199.1_257@PF00015_full_PFAM.371.540--1:scovhsp_avg=86.55:scovhsp_max=87.3:scovhsp_min=85.8:scovhsp_std=1.0606601717798212:scovhsp_sum=173.1:send_avg=151.0:send_max=151.0:send_min=151.0:send_std=0.0:send_sum=302.0:sstart_avg=7.5:sstart_max=8.0:sstart_min=7.0:sstart_std=0.7071067811865476:sstart_sum=15.0])0:1.8e-08[&&NHX:Sample_counter=rhizpot1--1||rhizpot2--1||rhiztom1--2||rhiztom2--1||rhiztom3--14:Type_counter=capture--19:besthit_avg=70.2:besthit_max=83.4:besthit_min=57.0:besthit_std=18.667619023324857:besthit_sum=140.4:bitscore_avg=154.5:bitscore_max=197.0:bitscore_min=112.0:bitscore_std=60.10407640085654:bitscore_sum=309.0:capture_class_counter=c__Desulfuromonadia--2||c__Gammaproteobacteria--17:capture_domain_counter=d__Bacteria--19:capture_family_counter=f__Aeromonadaceae--1||f__Pseudomonadaceae--16||f__Pseudopelobacteraceae--2:capture_genus_counter=g__Aeromonas--1||g__JACRCG01--2||g__Pseudomonas_E--4||g__Pseudomonas_M--12:capture_order_counter=o__Enterobacterales--1||o__Geobacterales--2||o__Pseudomonadales--16:capture_phylum_counter=p__Desulfobacterota--2||p__Proteobacteria--17:capture_species_counter=s__Aeromonas fluvialis--1||s__JACRCG01 sp014380135--2||s__Pseudomonas_E cichorii_B--1||s__Pseudomonas_E congelans--1||s__Pseudomonas_E fluorescens_K--1||s__Pseudomonas_E sp002112885--1||s__Pseudomonas_M sp002286785--12:evalue_avg=4.195e-32:evalue_max=8.39e-32:evalue_min=3.09e-65:evalue_std=5.932625894155134e-32:evalue_sum=8.39e-32:gapopen_avg=1.5:gapopen_max=2.0:gapopen_min=1.0:gapopen_std=0.7071067811865476:gapopen_sum=3.0:gtdb_class_counter=:gtdb_domain_counter=:gtdb_family_counter=:gtdb_genus_counter=:gtdb_order_counter=:gtdb_phylum_counter=:gtdb_species_counter=:heptad_counter=MCP-40H--19:lbd_counter=:length_avg=147.0:length_max=149.0:length_min=145.0:length_std=2.8284271247461903:length_sum=294.0:mismatch_avg=40.0:mismatch_max=57.0:mismatch_min=23.0:mismatch_std=24.041630560342615:mismatch_sum=80.0:name=N443870:qcovhsp_avg=100.0:qcovhsp_max=100.0:qcovhsp_min=100.0:qcovhsp_std=0.0:qcovhsp_sum=200.0:qend_avg=145.5:qend_max=146.0:qend_min=145.0:qend_std=0.7071067811865476:qend_sum=291.0:qstart_avg=1.0:qstart_max=1.0:qstart_min=1.0:qstart_std=0.0:qstart_sum=2.0:ref_name_counter=RS_GCF_002355475.1_protein.faa_NZ_AP014862.1_2597@PF00015_full_PFAM.373.538--1||RS_GCF_900582625.1_protein.faa_NZ_UTIQ01000199.1_257@PF00015_full_PFAM.371.540--1:scovhsp_avg=86.55:scovhsp_max=87.3:scovhsp_min=85.8:scovhsp_std=1.0606601717798212:scovhsp_sum=173.1:send_avg=151.0:send_max=151.0:send_min=151.0:send_std=0.0:send_sum=302.0:sstart_avg=7.5:sstart_max=8.0:sstart_min=7.0:sstart_std=0.7071067811865476:sstart_sum=15.0],022f8ebb-dfc9-4322-80de-6b1907ea57f9_1@MCPsignal.43.100:5e-09[&&NHX:Sample=rhiztom3:Type=capture:capture_class=c__Gammaproteobacteria:capture_domain=d__Bacteria:capture_family=f__Pseudomonadaceae:capture_genus=g__Pseudomonas_E:capture_order=o__Pseudomonadales:capture_phylum=p__Proteobacteria:capture_species=s__Pseudomonas_E sp014851865:heptad=MCP-40H])0.021:1.8e-08[&&NHX:Sample_counter=rhizpot1--1||rhizpot2--1||rhiztom1--2||rhiztom2--1||rhiztom3--15:Type_counter=capture--20:besthit_avg=70.2:besthit_max=83.4:besthit_min=57.0:besthit_std=18.667619023324857:besthit_sum=140.4:bitscore_avg=154.5:bitscore_max=197.0:bitscore_min=112.0:bitscore_std=60.10407640085654:bitscore_sum=309.0:capture_class_counter=c__Desulfuromonadia--2||c__Gammaproteobacteria--18:capture_domain_counter=d__Bacteria--20:capture_family_counter=f__Aeromonadaceae--1||f__Pseudomonadaceae--17||f__Pseudopelobacteraceae--2:capture_genus_counter=g__Aeromonas--1||g__JACRCG01--2||g__Pseudomonas_E--5||g__Pseudomonas_M--12:capture_order_counter=o__Enterobacterales--1||o__Geobacterales--2||o__Pseudomonadales--17:capture_phylum_counter=p__Desulfobacterota--2||p__Proteobacteria--18:capture_species_counter=s__Aeromonas fluvialis--1||s__JACRCG01 sp014380135--2||s__Pseudomonas_E cichorii_B--1||s__Pseudomonas_E congelans--1||s__Pseudomonas_E fluorescens_K--1||s__Pseudomonas_E sp002112885--1||s__Pseudomonas_E sp014851865--1||s__Pseudomonas_M sp002286785--12:evalue_avg=4.195e-32:evalue_max=8.39e-32:evalue_min=3.09e-65:evalue_std=5.932625894155134e-32:evalue_sum=8.39e-32:gapopen_avg=1.5:gapopen_max=2.0:gapopen_min=1.0:gapopen_std=0.7071067811865476:gapopen_sum=3.0:gtdb_class_counter=:gtdb_domain_counter=:gtdb_family_counter=:gtdb_genus_counter=:gtdb_order_counter=:gtdb_phylum_counter=:gtdb_species_counter=:heptad_counter=MCP-40H--20:lbd_counter=:length_avg=147.0:length_max=149.0:length_min=145.0:length_std=2.8284271247461903:length_sum=294.0:mismatch_avg=40.0:mismatch_max=57.0:mismatch_min=23.0:mismatch_std=24.041630560342615:mismatch_sum=80.0:name=N443872:qcovhsp_avg=100.0:qcovhsp_max=100.0:qcovhsp_min=100.0:qcovhsp_std=0.0:qcovhsp_sum=200.0:qend_avg=145.5:qend_max=146.0:qend_min=145.0:qend_std=0.7071067811865476:qend_sum=291.0:qstart_avg=1.0:qstart_max=1.0:qstart_min=1.0:qstart_std=0.0:qstart_sum=2.0:ref_name_counter=RS_GCF_002355475.1_protein.faa_NZ_AP014862.1_2597@PF00015_full_PFAM.373.538--1||RS_GCF_900582625.1_protein.faa_NZ_UTIQ01000199.1_257@PF00015_full_PFAM.371.540--1:scovhsp_avg=86.55:scovhsp_max=87.3:scovhsp_min=85.8:scovhsp_std=1.0606601717798212:scovhsp_sum=173.1:send_avg=151.0:send_max=151.0:send_min=151.0:send_std=0.0:send_sum=302.0:sstart_avg=7.5:sstart_max=8.0:sstart_min=7.0:sstart_std=0.7071067811865476:sstart_sum=15.0],((7b4b606d-475e-4c77-aeda-fbc62b28244f_4@MCPsignal.43.104:0[&&NHX:Sample=rhiztom3:Type=capture:capture_class=c__Gammaproteobacteria:capture_domain=d__Bacteria:capture_family=f__Pseudomonadaceae:capture_genus=g__Pseudomonas_E:capture_order=o__Pseudomonadales:capture_phylum=p__Proteobacteria:capture_species=s__Pseudomonas_E sp014851865:heptad=MCP-40H],53b95536-4229-4a4b-93c4-a31207dc2e83_4@MCPsignal.44.105:0[&&NHX:Sample=rhiztom3:Type=capture:capture_class=c__Gammaproteobacteria:capture_domain=d__Bacteria:capture_family=f__Pseudomonadaceae:capture_genus=g__Pseudomonas_E:capture_order=o__Pseudomonadales:capture_phylum=p__Proteobacteria:capture_species=s__Pseudomonas_E sp014851865:heptad=MCP-40H])0:0[&&NHX:Sample_counter=rhiztom3--2:Type_counter=capture--2:capture_class_counter=c__Gammaproteobacteria--2:capture_domain_counter=d__Bacteria--2:capture_family_counter=f__Pseudomonadaceae--2:capture_genus_counter=g__Pseudomonas_E--2:capture_order_counter=o__Pseudomonadales--2:capture_phylum_counter=p__Proteobacteria--2:capture_species_counter=s__Pseudomonas_E sp014851865--2:gtdb_class_counter=:gtdb_domain_counter=:gtdb_family_counter=:gtdb_genus_counter=:gtdb_order_counter=:gtdb_phylum_counter=:gtdb_species_counter=:heptad_counter=MCP-40H--2:lbd_counter=:name=N443875:ref_name_counter=],fd48d5cf-0e82-4ef7-9335-f26310ecf9a5_1@MCPsignal.42.103:0[&&NHX:Sample=rhiztom3:Type=capture:capture_class=c__Gammaproteobacteria:capture_domain=d__Bacteria:capture_family=f__Pseudomonadaceae:capture_genus=g__Pseudomonas_E:capture_order=o__Pseudomonadales:capture_phylum=p__Proteobacteria:capture_species=s__Pseudomonas_E sp014851865:heptad=MCP-40H]):5e-09[&&NHX:Sample_counter=rhiztom3--3:Type_counter=capture--3:capture_class_counter=c__Gammaproteobacteria--3:capture_domain_counter=d__Bacteria--3:capture_family_counter=f__Pseudomonadaceae--3:capture_genus_counter=g__Pseudomonas_E--3:capture_order_counter=o__Pseudomonadales--3:capture_phylum_counter=p__Proteobacteria--3:capture_species_counter=s__Pseudomonas_E sp014851865--3:gtdb_class_counter=:gtdb_domain_counter=:gtdb_family_counter=:gtdb_genus_counter=:gtdb_order_counter=:gtdb_phylum_counter=:gtdb_species_counter=:heptad_counter=MCP-40H--3:lbd_counter=:name=N443877:ref_name_counter=])0.436:1.8e-08[&&NHX:Sample_counter=rhizpot1--1||rhizpot2--1||rhiztom1--2||rhiztom2--1||rhiztom3--18:Type_counter=capture--23:besthit_avg=70.2:besthit_max=83.4:besthit_min=57.0:besthit_std=18.667619023324857:besthit_sum=140.4:bitscore_avg=154.5:bitscore_max=197.0:bitscore_min=112.0:bitscore_std=60.10407640085654:bitscore_sum=309.0:capture_class_counter=c__Desulfuromonadia--2||c__Gammaproteobacteria--21:capture_domain_counter=d__Bacteria--23:capture_family_counter=f__Aeromonadaceae--1||f__Pseudomonadaceae--20||f__Pseudopelobacteraceae--2:capture_genus_counter=g__Aeromonas--1||g__JACRCG01--2||g__Pseudomonas_E--8||g__Pseudomonas_M--12:capture_order_counter=o__Enterobacterales--1||o__Geobacterales--2||o__Pseudomonadales--20:capture_phylum_counter=p__Desulfobacterota--2||p__Proteobacteria--21:capture_species_counter=s__Aeromonas fluvialis--1||s__JACRCG01 sp014380135--2||s__Pseudomonas_E cichorii_B--1||s__Pseudomonas_E congelans--1||s__Pseudomonas_E fluorescens_K--1||s__Pseudomonas_E sp002112885--1||s__Pseudomonas_E sp014851865--4||s__Pseudomonas_M sp002286785--12:evalue_avg=4.195e-32:evalue_max=8.39e-32:evalue_min=3.09e-65:evalue_std=5.932625894155134e-32:evalue_sum=8.39e-32:gapopen_avg=1.5:gapopen_max=2.0:gapopen_min=1.0:gapopen_std=0.7071067811865476:gapopen_sum=3.0:gtdb_class_counter=:gtdb_domain_counter=:gtdb_family_counter=:gtdb_genus_counter=:gtdb_order_counter=:gtdb_phylum_counter=:gtdb_species_counter=:heptad_counter=MCP-40H--23:lbd_counter=:length_avg=147.0:length_max=149.0:length_min=145.0:length_std=2.8284271247461903:length_sum=294.0:mismatch_avg=40.0:mismatch_max=57.0:mismatch_min=23.0:mismatch_std=24.041630560342615:mismatch_sum=80.0:name=N443878:qcovhsp_avg=100.0:qcovhsp_max=100.0:qcovhsp_min=100.0:qcovhsp_std=0.0:qcovhsp_sum=200.0:qend_avg=145.5:qend_max=146.0:qend_min=145.0:qend_std=0.7071067811865476:qend_sum=291.0:qstart_avg=1.0:qstart_max=1.0:qstart_min=1.0:qstart_std=0.0:qstart_sum=2.0:ref_name_counter=RS_GCF_002355475.1_protein.faa_NZ_AP014862.1_2597@PF00015_full_PFAM.373.538--1||RS_GCF_900582625.1_protein.faa_NZ_UTIQ01000199.1_257@PF00015_full_PFAM.371.540--1:scovhsp_avg=86.55:scovhsp_max=87.3:scovhsp_min=85.8:scovhsp_std=1.0606601717798212:scovhsp_sum=173.1:send_avg=151.0:send_max=151.0:send_min=151.0:send_std=0.0:send_sum=302.0:sstart_avg=7.5:sstart_max=8.0:sstart_min=7.0:sstart_std=0.7071067811865476:sstart_sum=15.0])0.14:1.8e-08[&&NHX:Sample_counter=rhizpot1--1||rhizpot2--1||rhiztom1--2||rhiztom2--1||rhiztom3--19:Type_counter=capture--24:besthit_avg=70.2:besthit_max=83.4:besthit_min=57.0:besthit_std=18.667619023324857:besthit_sum=140.4:bitscore_avg=154.5:bitscore_max=197.0:bitscore_min=112.0:bitscore_std=60.10407640085654:bitscore_sum=309.0:capture_class_counter=c__Desulfuromonadia--2||c__Gammaproteobacteria--22:capture_domain_counter=d__Bacteria--24:capture_family_counter=f__Aeromonadaceae--1||f__Pseudomonadaceae--21||f__Pseudopelobacteraceae--2:capture_genus_counter=g__Aeromonas--1||g__JACRCG01--2||g__Pseudomonas_E--9||g__Pseudomonas_M--12:capture_order_counter=o__Enterobacterales--1||o__Geobacterales--2||o__Pseudomonadales--21:capture_phylum_counter=p__Desulfobacterota--2||p__Proteobacteria--22:capture_species_counter=s__Aeromonas fluvialis--1||s__JACRCG01 sp014380135--2||s__Pseudomonas_E cichorii_B--1||s__Pseudomonas_E congelans--1||s__Pseudomonas_E fluorescens_K--1||s__Pseudomonas_E sp002112885--1||s__Pseudomonas_E sp014851865--5||s__Pseudomonas_M sp002286785--12:evalue_avg=4.195e-32:evalue_max=8.39e-32:evalue_min=3.09e-65:evalue_std=5.932625894155134e-32:evalue_sum=8.39e-32:gapopen_avg=1.5:gapopen_max=2.0:gapopen_min=1.0:gapopen_std=0.7071067811865476:gapopen_sum=3.0:gtdb_class_counter=:gtdb_domain_counter=:gtdb_family_counter=:gtdb_genus_counter=:gtdb_order_counter=:gtdb_phylum_counter=:gtdb_species_counter=:heptad_counter=MCP-40H--24:lbd_counter=:length_avg=147.0:length_max=149.0:length_min=145.0:length_std=2.8284271247461903:length_sum=294.0:mismatch_avg=40.0:mismatch_max=57.0:mismatch_min=23.0:mismatch_std=24.041630560342615:mismatch_sum=80.0:name=N443879:qcovhsp_avg=100.0:qcovhsp_max=100.0:qcovhsp_min=100.0:qcovhsp_std=0.0:qcovhsp_sum=200.0:qend_avg=145.5:qend_max=146.0:qend_min=145.0:qend_std=0.7071067811865476:qend_sum=291.0:qstart_avg=1.0:qstart_max=1.0:qstart_min=1.0:qstart_std=0.0:qstart_sum=2.0:ref_name_counter=RS_GCF_002355475.1_protein.faa_NZ_AP014862.1_2597@PF00015_full_PFAM.373.538--1||RS_GCF_900582625.1_protein.faa_NZ_UTIQ01000199.1_257@PF00015_full_PFAM.371.540--1:scovhsp_avg=86.55:scovhsp_max=87.3:scovhsp_min=85.8:scovhsp_std=1.0606601717798212:scovhsp_sum=173.1:send_avg=151.0:send_max=151.0:send_min=151.0:send_std=0.0:send_sum=302.0:sstart_avg=7.5:sstart_max=8.0:sstart_min=7.0:sstart_std=0.7071067811865476:sstart_sum=15.0])0:1.8e-08[&&NHX:Sample_counter=rhizpot1--1||rhizpot2--1||rhiztom1--2||rhiztom2--2||rhiztom3--19:Type_counter=capture--25:besthit_avg=70.2:besthit_max=83.4:besthit_min=57.0:besthit_std=18.667619023324857:besthit_sum=140.4:bitscore_avg=154.5:bitscore_max=197.0:bitscore_min=112.0:bitscore_std=60.10407640085654:bitscore_sum=309.0:capture_class_counter=c__Desulfuromonadia--2||c__Gammaproteobacteria--23:capture_domain_counter=d__Bacteria--25:capture_family_counter=f__Aeromonadaceae--1||f__Pseudomonadaceae--22||f__Pseudopelobacteraceae--2:capture_genus_counter=g__Aeromonas--1||g__JACRCG01--2||g__Pseudomonas_E--9||g__Pseudomonas_M--13:capture_order_counter=o__Enterobacterales--1||o__Geobacterales--2||o__Pseudomonadales--22:capture_phylum_counter=p__Desulfobacterota--2||p__Proteobacteria--23:capture_species_counter=s__Aeromonas fluvialis--1||s__JACRCG01 sp014380135--2||s__Pseudomonas_E cichorii_B--1||s__Pseudomonas_E congelans--1||s__Pseudomonas_E fluorescens_K--1||s__Pseudomonas_E sp002112885--1||s__Pseudomonas_E sp014851865--5||s__Pseudomonas_M sp002286785--13:evalue_avg=4.195e-32:evalue_max=8.39e-32:evalue_min=3.09e-65:evalue_std=5.932625894155134e-32:evalue_sum=8.39e-32:gapopen_avg=1.5:gapopen_max=2.0:gapopen_min=1.0:gapopen_std=0.7071067811865476:gapopen_sum=3.0:gtdb_class_counter=:gtdb_domain_counter=:gtdb_family_counter=:gtdb_genus_counter=:gtdb_order_counter=:gtdb_phylum_counter=:gtdb_species_counter=:heptad_counter=MCP-40H--25:lbd_counter=:length_avg=147.0:length_max=149.0:length_min=145.0:length_std=2.8284271247461903:length_sum=294.0:mismatch_avg=40.0:mismatch_max=57.0:mismatch_min=23.0:mismatch_std=24.041630560342615:mismatch_sum=80.0:name=N443880:qcovhsp_avg=100.0:qcovhsp_max=100.0:qcovhsp_min=100.0:qcovhsp_std=0.0:qcovhsp_sum=200.0:qend_avg=145.5:qend_max=146.0:qend_min=145.0:qend_std=0.7071067811865476:qend_sum=291.0:qstart_avg=1.0:qstart_max=1.0:qstart_min=1.0:qstart_std=0.0:qstart_sum=2.0:ref_name_counter=RS_GCF_002355475.1_protein.faa_NZ_AP014862.1_2597@PF00015_full_PFAM.373.538--1||RS_GCF_900582625.1_protein.faa_NZ_UTIQ01000199.1_257@PF00015_full_PFAM.371.540--1:scovhsp_avg=86.55:scovhsp_max=87.3:scovhsp_min=85.8:scovhsp_std=1.0606601717798212:scovhsp_sum=173.1:send_avg=151.0:send_max=151.0:send_min=151.0:send_std=0.0:send_sum=302.0:sstart_avg=7.5:sstart_max=8.0:sstart_min=7.0:sstart_std=0.7071067811865476:sstart_sum=15.0])0:1.8e-08[&&NHX:Sample_counter=rhizpot1--1||rhizpot2--1||rhiztom1--2||rhiztom2--2||rhiztom3--20:Type_counter=capture--26:besthit_avg=70.2:besthit_max=83.4:besthit_min=57.0:besthit_std=18.667619023324857:besthit_sum=140.4:bitscore_avg=154.5:bitscore_max=197.0:bitscore_min=112.0:bitscore_std=60.10407640085654:bitscore_sum=309.0:capture_class_counter=c__Desulfuromonadia--2||c__Gammaproteobacteria--24:capture_domain_counter=d__Bacteria--26:capture_family_counter=f__Aeromonadaceae--1||f__Pseudomonadaceae--23||f__Pseudopelobacteraceae--2:capture_genus_counter=g__Aeromonas--1||g__JACRCG01--2||g__Pseudomonas_E--9||g__Pseudomonas_M--14:capture_order_counter=o__Enterobacterales--1||o__Geobacterales--2||o__Pseudomonadales--23:capture_phylum_counter=p__Desulfobacterota--2||p__Proteobacteria--24:capture_species_counter=s__Aeromonas fluvialis--1||s__JACRCG01 sp014380135--2||s__Pseudomonas_E cichorii_B--1||s__Pseudomonas_E congelans--1||s__Pseudomonas_E fluorescens_K--1||s__Pseudomonas_E sp002112885--1||s__Pseudomonas_E sp014851865--5||s__Pseudomonas_M sp002286785--14:evalue_avg=4.195e-32:evalue_max=8.39e-32:evalue_min=3.09e-65:evalue_std=5.932625894155134e-32:evalue_sum=8.39e-32:gapopen_avg=1.5:gapopen_max=2.0:gapopen_min=1.0:gapopen_std=0.7071067811865476:gapopen_sum=3.0:gtdb_class_counter=:gtdb_domain_counter=:gtdb_family_counter=:gtdb_genus_counter=:gtdb_order_counter=:gtdb_phylum_counter=:gtdb_species_counter=:heptad_counter=MCP-40H--26:lbd_counter=:length_avg=147.0:length_max=149.0:length_min=145.0:length_std=2.8284271247461903:length_sum=294.0:mismatch_avg=40.0:mismatch_max=57.0:mismatch_min=23.0:mismatch_std=24.041630560342615:mismatch_sum=80.0:name=N443881:qcovhsp_avg=100.0:qcovhsp_max=100.0:qcovhsp_min=100.0:qcovhsp_std=0.0:qcovhsp_sum=200.0:qend_avg=145.5:qend_max=146.0:qend_min=145.0:qend_std=0.7071067811865476:qend_sum=291.0:qstart_avg=1.0:qstart_max=1.0:qstart_min=1.0:qstart_std=0.0:qstart_sum=2.0:ref_name_counter=RS_GCF_002355475.1_protein.faa_NZ_AP014862.1_2597@PF00015_full_PFAM.373.538--1||RS_GCF_900582625.1_protein.faa_NZ_UTIQ01000199.1_257@PF00015_full_PFAM.371.540--1:scovhsp_avg=86.55:scovhsp_max=87.3:scovhsp_min=85.8:scovhsp_std=1.0606601717798212:scovhsp_sum=173.1:send_avg=151.0:send_max=151.0:send_min=151.0:send_std=0.0:send_sum=302.0:sstart_avg=7.5:sstart_max=8.0:sstart_min=7.0:sstart_std=0.7071067811865476:sstart_sum=15.0])0.639:0.00223626[&&NHX:Sample_counter=rhizpot1--1||rhizpot2--1||rhiztom1--2||rhiztom2--2||rhiztom3--20:Type_counter=capture--26:besthit_avg=70.2:besthit_max=83.4:besthit_min=57.0:besthit_std=18.667619023324857:besthit_sum=140.4:bitscore_avg=154.5:bitscore_max=197.0:bitscore_min=112.0:bitscore_std=60.10407640085654:bitscore_sum=309.0:capture_class_counter=c__Desulfuromonadia--2||c__Gammaproteobacteria--24:capture_domain_counter=d__Bacteria--26:capture_family_counter=f__Aeromonadaceae--1||f__Pseudomonadaceae--23||f__Pseudopelobacteraceae--2:capture_genus_counter=g__Aeromonas--1||g__JACRCG01--2||g__Pseudomonas_E--9||g__Pseudomonas_M--14:capture_order_counter=o__Enterobacterales--1||o__Geobacterales--2||o__Pseudomonadales--23:capture_phylum_counter=p__Desulfobacterota--2||p__Proteobacteria--24:capture_species_counter=s__Aeromonas fluvialis--1||s__JACRCG01 sp014380135--2||s__Pseudomonas_E cichorii_B--1||s__Pseudomonas_E congelans--1||s__Pseudomonas_E fluorescens_K--1||s__Pseudomonas_E sp002112885--1||s__Pseudomonas_E sp014851865--5||s__Pseudomonas_M sp002286785--14:evalue_avg=4.195e-32:evalue_max=8.39e-32:evalue_min=3.09e-65:evalue_std=5.932625894155134e-32:evalue_sum=8.39e-32:gapopen_avg=1.5:gapopen_max=2.0:gapopen_min=1.0:gapopen_std=0.7071067811865476:gapopen_sum=3.0:gtdb_class_counter=:gtdb_domain_counter=:gtdb_family_counter=:gtdb_genus_counter=:gtdb_order_counter=:gtdb_phylum_counter=:gtdb_species_counter=:heptad_counter=MCP-40H--26:lbd_counter=:length_avg=147.0:length_max=149.0:length_min=145.0:length_std=2.8284271247461903:length_sum=294.0:mismatch_avg=40.0:mismatch_max=57.0:mismatch_min=23.0:mismatch_std=24.041630560342615:mismatch_sum=80.0:name=N443882:qcovhsp_avg=100.0:qcovhsp_max=100.0:qcovhsp_min=100.0:qcovhsp_std=0.0:qcovhsp_sum=200.0:qend_avg=145.5:qend_max=146.0:qend_min=145.0:qend_std=0.7071067811865476:qend_sum=291.0:qstart_avg=1.0:qstart_max=1.0:qstart_min=1.0:qstart_std=0.0:qstart_sum=2.0:ref_name_counter=RS_GCF_002355475.1_protein.faa_NZ_AP014862.1_2597@PF00015_full_PFAM.373.538--1||RS_GCF_900582625.1_protein.faa_NZ_UTIQ01000199.1_257@PF00015_full_PFAM.371.540--1:scovhsp_avg=86.55:scovhsp_max=87.3:scovhsp_min=85.8:scovhsp_std=1.0606601717798212:scovhsp_sum=173.1:send_avg=151.0:send_max=151.0:send_min=151.0:send_std=0.0:send_sum=302.0:sstart_avg=7.5:sstart_max=8.0:sstart_min=7.0:sstart_std=0.7071067811865476:sstart_sum=15.0])0:5e-09[&&NHX:Sample_counter=rhizpot1--1||rhizpot2--1||rhiztom1--4||rhiztom2--3||rhiztom3--20:Type_counter=capture--29:besthit_avg=72.66666666666667:besthit_max=83.4:besthit_min=57.0:besthit_std=13.874196673441434:besthit_sum=218.0:bitscore_avg=175.33333333333334:bitscore_max=217.0:bitscore_min=112.0:bitscore_std=55.752428945592435:bitscore_sum=526.0:capture_class_counter=c__Desulfuromonadia--2||c__Gammaproteobacteria--27:capture_domain_counter=d__Bacteria--29:capture_family_counter=f__Aeromonadaceae--1||f__Pseudomonadaceae--26||f__Pseudopelobacteraceae--2:capture_genus_counter=g__Aeromonas--1||g__JACRCG01--2||g__Pseudomonas_E--10||g__Pseudomonas_M--16:capture_order_counter=o__Enterobacterales--1||o__Geobacterales--2||o__Pseudomonadales--26:capture_phylum_counter=p__Desulfobacterota--2||p__Proteobacteria--27:capture_species_counter=s__Aeromonas fluvialis--1||s__JACRCG01 sp014380135--2||s__Pseudomonas_E cichorii_B--1||s__Pseudomonas_E congelans--1||s__Pseudomonas_E fluorescens_K--1||s__Pseudomonas_E sp002112885--2||s__Pseudomonas_E sp014851865--5||s__Pseudomonas_M sp002286785--16:evalue_avg=2.796666666666667e-32:evalue_max=8.39e-32:evalue_min=3.76e-72:evalue_std=4.8439687585009597e-32:evalue_sum=8.39e-32:gapopen_avg=1.3333333333333333:gapopen_max=2.0:gapopen_min=1.0:gapopen_std=0.5773502691896257:gapopen_sum=4.0:gtdb_class_counter=:gtdb_domain_counter=:gtdb_family_counter=:gtdb_genus_counter=:gtdb_order_counter=:gtdb_phylum_counter=:gtdb_species_counter=:heptad_counter=MCP-40H--29:lbd_counter=:length_avg=156.0:length_max=174.0:length_min=145.0:length_std=15.716233645501712:length_sum=468.0:mismatch_avg=39.333333333333336:mismatch_max=57.0:mismatch_min=23.0:mismatch_std=17.03917055884274:mismatch_sum=118.0:name=N443883:qcovhsp_avg=98.53333333333335:qcovhsp_max=100.0:qcovhsp_min=95.6:qcovhsp_std=2.5403411844343564:qcovhsp_sum=295.6:qend_avg=157.66666666666666:qend_max=182.0:qend_min=145.0:qend_std=21.07921567168317:qend_sum=473.0:qstart_avg=3.6666666666666665:qstart_max=9.0:qstart_min=1.0:qstart_std=4.618802153517007:qstart_sum=11.0:ref_name_counter=RS_GCF_001698815.1_protein.faa_NZ_LGSI01000044.1_6@PF00015_full_PFAM.350.541--1||RS_GCF_002355475.1_protein.faa_NZ_AP014862.1_2597@PF00015_full_PFAM.373.538--1||RS_GCF_900582625.1_protein.faa_NZ_UTIQ01000199.1_257@PF00015_full_PFAM.371.540--1:scovhsp_avg=87.89999999999999:scovhsp_max=90.6:scovhsp_min=85.8:scovhsp_std=2.4556058315617335:scovhsp_sum=263.7:send_avg=158.33333333333334:send_max=173.0:send_min=151.0:send_std=12.701705922171765:send_sum=475.0:sstart_avg=5.333333333333333:sstart_max=8.0:sstart_min=1.0:sstart_std=3.7859388972001824:sstart_sum=16.0],35b4e51a-8603-4c23-899f-277230b525d0_3@MCPsignal.89.163:5e-09[&&NHX:Sample=rhiztom3:Type=capture:capture_class=c__Gammaproteobacteria:capture_domain=d__Bacteria:capture_family=f__Pseudomonadaceae:capture_genus=g__Pseudomonas_E:capture_order=o__Pseudomonadales:capture_phylum=p__Proteobacteria:capture_species=s__Pseudomonas_E sp014851865:heptad=MCP-40H])0:5e-09[&&NHX:Sample_counter=rhizpot1--1||rhizpot2--1||rhiztom1--4||rhiztom2--3||rhiztom3--21:Type_counter=capture--30:besthit_avg=72.66666666666667:besthit_max=83.4:besthit_min=57.0:besthit_std=13.874196673441434:besthit_sum=218.0:bitscore_avg=175.33333333333334:bitscore_max=217.0:bitscore_min=112.0:bitscore_std=55.752428945592435:bitscore_sum=526.0:capture_class_counter=c__Desulfuromonadia--2||c__Gammaproteobacteria--28:capture_domain_counter=d__Bacteria--30:capture_family_counter=f__Aeromonadaceae--1||f__Pseudomonadaceae--27||f__Pseudopelobacteraceae--2:capture_genus_counter=g__Aeromonas--1||g__JACRCG01--2||g__Pseudomonas_E--11||g__Pseudomonas_M--16:capture_order_counter=o__Enterobacterales--1||o__Geobacterales--2||o__Pseudomonadales--27:capture_phylum_counter=p__Desulfobacterota--2||p__Proteobacteria--28:capture_species_counter=s__Aeromonas fluvialis--1||s__JACRCG01 sp014380135--2||s__Pseudomonas_E cichorii_B--1||s__Pseudomonas_E congelans--1||s__Pseudomonas_E fluorescens_K--1||s__Pseudomonas_E sp002112885--2||s__Pseudomonas_E sp014851865--6||s__Pseudomonas_M sp002286785--16:evalue_avg=2.796666666666667e-32:evalue_max=8.39e-32:evalue_min=3.76e-72:evalue_std=4.8439687585009597e-32:evalue_sum=8.39e-32:gapopen_avg=1.3333333333333333:gapopen_max=2.0:gapopen_min=1.0:gapopen_std=0.5773502691896257:gapopen_sum=4.0:gtdb_class_counter=:gtdb_domain_counter=:gtdb_family_counter=:gtdb_genus_counter=:gtdb_order_counter=:gtdb_phylum_counter=:gtdb_species_counter=:heptad_counter=MCP-40H--30:lbd_counter=:length_avg=156.0:length_max=174.0:length_min=145.0:length_std=15.716233645501712:length_sum=468.0:mismatch_avg=39.333333333333336:mismatch_max=57.0:mismatch_min=23.0:mismatch_std=17.03917055884274:mismatch_sum=118.0:name=N443885:qcovhsp_avg=98.53333333333335:qcovhsp_max=100.0:qcovhsp_min=95.6:qcovhsp_std=2.5403411844343564:qcovhsp_sum=295.6:qend_avg=157.66666666666666:qend_max=182.0:qend_min=145.0:qend_std=21.07921567168317:qend_sum=473.0:qstart_avg=3.6666666666666665:qstart_max=9.0:qstart_min=1.0:qstart_std=4.618802153517007:qstart_sum=11.0:ref_name_counter=RS_GCF_001698815.1_protein.faa_NZ_LGSI01000044.1_6@PF00015_full_PFAM.350.541--1||RS_GCF_002355475.1_protein.faa_NZ_AP014862.1_2597@PF00015_full_PFAM.373.538--1||RS_GCF_900582625.1_protein.faa_NZ_UTIQ01000199.1_257@PF00015_full_PFAM.371.540--1:scovhsp_avg=87.89999999999999:scovhsp_max=90.6:scovhsp_min=85.8:scovhsp_std=2.4556058315617335:scovhsp_sum=263.7:send_avg=158.33333333333334:send_max=173.0:send_min=151.0:send_std=12.701705922171765:send_sum=475.0:sstart_avg=5.333333333333333:sstart_max=8.0:sstart_min=1.0:sstart_std=3.7859388972001824:sstart_sum=16.0])0.657:0.0390727[&&NHX:Sample_counter=rhizpot1--4||rhizpot2--4||rhizpot3--5||rhiztom1--17||rhiztom2--16||rhiztom3--42:Type_counter=GTDB--6||capture--88:besthit_avg=94.5:besthit_max=100.0:besthit_min=57.0:besthit_std=9.52106975243692:besthit_sum=2551.5:bitscore_avg=210.0:bitscore_max=290.0:bitscore_min=112.0:bitscore_std=39.24479387324956:bitscore_sum=5670.0:capture_class_counter=c__Alphaproteobacteria--2||c__Bacilli--10||c__Desulfuromonadia--5||c__Dormibacteria--1||c__GWC2-55-46--2||c__Gammaproteobacteria--68:capture_domain_counter=d__Bacteria--88:capture_family_counter=f__Aeromonadaceae--1||f__Aquisalimonadaceae--6||f__Chromatiaceae--1||f__DSM-21159--1||f__GCA-2696645--1||f__GWC2-55-46--2||f__Geobacteraceae--3||f__J113--1||f__Paenibacillaceae--10||f__Pseudomonadaceae--53||f__Pseudopelobacteraceae--2||f__Sedimenticolaceae--1||f__Sulfuricellaceae--3||f__UBA5518--1||f__UBA8260--1||f__Vibrionaceae--1:capture_genus_counter=g__Aeromonas--1||g__Aestuariispira--1||g__Algihabitans--1||g__Aquisalimonas--6||g__Cohnella--10||g__Geomonas--3||g__J113--1||g__JACRCG01--2||g__JAGXQV01--3||g__Pseudomonas_D--1||g__Pseudomonas_E--24||g__Pseudomonas_M--28||g__Thiocystis--1||g__Thiodiazotropha--1||g__UBA5518--1||g__UBA5799--2||g__UBA8260--1||g__Vibrio--1:capture_order_counter=o__Burkholderiales--3||o__Chromatiales--2||o__Enterobacterales--2||o__GWC2-55-46--2||o__Geobacterales--5||o__J113--1||o__Kiloniellales--1||o__Nitrococcales--6||o__Paenibacillales--10||o__Pseudomonadales--54||o__UBA8260--1||o__UBA8366--1:capture_phylum_counter=p__Desulfobacterota--7||p__Dormibacterota--1||p__Firmicutes--10||p__Proteobacteria--70:capture_species_counter=s__Aeromonas fluvialis--1||s__Aestuariispira insulae--1||s__Algihabitans albus--1||s__Aquisalimonas asiatica--6||s__Cohnella xylanilytica--10||s__Geomonas limicola--3||s__J113 sp003694425--1||s__JACRCG01 sp014380135--2||s__JAGXQV01 sp018336195--3||s__Pseudomonas_D xiamenensis--1||s__Pseudomonas_E asplenii--1||s__Pseudomonas_E baltica--1||s__Pseudomonas_E cichorii_B--1||s__Pseudomonas_E congelans--1||s__Pseudomonas_E entomophila_A--1||s__Pseudomonas_E fluorescens_BV--1||s__Pseudomonas_E fluorescens_K--1||s__Pseudomonas_E khazarica--1||s__Pseudomonas_E marginalis_B--1||s__Pseudomonas_E reidholzensis--1||s__Pseudomonas_E simiae--1||s__Pseudomonas_E sp000282375--1||s__Pseudomonas_E sp002112885--2||s__Pseudomonas_E sp003105155--1||s__Pseudomonas_E sp011355085--1||s__Pseudomonas_E sp014851865--6||s__Pseudomonas_E sp900187645--1||s__Pseudomonas_E sp900590755--1||s__Pseudomonas_M sp002286785--28||s__Thiocystis violacea--1||s__Thiodiazotropha sp003058495--1||s__UBA5518 sp018057015--1||s__UBA5799 sp001595385--2||s__UBA8260 sp003134115--1||s__Vibrio metoecus_B--1:evalue_avg=3.1074074074074094e-33:evalue_max=8.39e-32:evalue_min=4.4e-101:evalue_std=1.614656252833653e-32:evalue_sum=8.390000000000005e-32:gapopen_avg=0.25925925925925924:gapopen_max=2.0:gapopen_min=0.0:gapopen_std=0.5943705521611524:gapopen_sum=7.0:gtdb_class_counter=c__Gammaproteobacteria--6:gtdb_domain_counter=d__Bacteria--6:gtdb_family_counter=f__Pseudomonadaceae--6:gtdb_genus_counter=g__Pseudomonas_E--6:gtdb_order_counter=o__Pseudomonadales--6:gtdb_phylum_counter=p__Proteobacteria--6:gtdb_species_counter=s__Pseudomonas_E batumici--1||s__Pseudomonas_E fluorescens_AM--1||s__Pseudomonas_E sp003208235--1||s__Pseudomonas_E sp004136015--1||s__Pseudomonas_E sp904067045--2:heptad_counter=MCP-40H--94:lbd_counter=:lca_tree=g__Pseudomonas_E:length_avg=133.44444444444446:length_max=174.0:length_min=91.0:length_std=23.28474795181359:length_sum=3603.0:mismatch_avg=7.666666666666667:mismatch_max=57.0:mismatch_min=0.0:mismatch_std=13.556151030776794:mismatch_sum=207.0:name=N443886:qcovhsp_avg=99.0037037037037:qcovhsp_max=100.0:qcovhsp_min=95.0:qcovhsp_std=1.6953514456349539:qcovhsp_sum=2673.1:qend_avg=134.77777777777777:qend_max=182.0:qend_min=92.0:qend_std=25.33822489886853:qend_sum=3639.0:qstart_avg=2.5555555555555554:qstart_max=10.0:qstart_min=1.0:qstart_std=2.9914407814158626:qstart_sum=69.0:ref_name_counter=RS_GCF_001698815.1_protein.faa_NZ_LGSI01000044.1_6@PF00015_full_PFAM.350.541--4||RS_GCF_002091635.1_protein.faa_NZ_BDAC01000002.1_223@PF00015_full_PFAM.367.541--5||RS_GCF_002355475.1_protein.faa_NZ_AP014862.1_2597@PF00015_full_PFAM.373.538--11||RS_GCF_003852235.1_protein.faa_NZ_CP027732.1_1833@PF00015_full_PFAM.369.541--2||RS_GCF_004920405.1_protein.faa_NZ_RFLV01000002.1_151@PF00015_full_PFAM.354.542--1||RS_GCF_014174475.1_protein.faa_NZ_JACJUD010000004.1_518@PF00015_full_PFAM.373.541--1||RS_GCF_014230465.1_protein.faa_NZ_JAAXCY010000023.1_15@PF00015_full_PFAM.368.542--1||RS_GCF_900113505.1_protein.faa_NZ_FOPO01000008.1_99@PF00015_full_PFAM.367.541--1||RS_GCF_900582625.1_protein.faa_NZ_UTIQ01000199.1_257@PF00015_full_PFAM.371.540--1:scovhsp_avg=76.9074074074074:scovhsp_max=91.1:scovhsp_min=54.2:scovhsp_std=11.440915977515015:scovhsp_sum=2076.5:send_avg=153.25925925925927:send_max=174.0:send_min=131.0:send_std=10.815205082136028:send_sum=4138.0:sstart_avg=21.11111111111111:sstart_max=55.0:sstart_min=1.0:sstart_std=19.23005126864907:sstart_sum=570.0])0.402:0.0646741[&&NHX:Sample_counter=rhizpot1--4||rhizpot2--4||rhizpot3--5||rhiztom1--17||rhiztom2--16||rhiztom3--43:Type_counter=GTDB--6||capture--89:besthit_avg=94.5:besthit_max=100.0:besthit_min=57.0:besthit_std=9.52106975243692:besthit_sum=2551.5:bitscore_avg=210.0:bitscore_max=290.0:bitscore_min=112.0:bitscore_std=39.24479387324956:bitscore_sum=5670.0:capture_class_counter=c__Alphaproteobacteria--2||c__Bacilli--10||c__Desulfuromonadia--5||c__Dormibacteria--1||c__GWC2-55-46--2||c__Gammaproteobacteria--69:capture_domain_counter=d__Bacteria--89:capture_family_counter=f__Aeromonadaceae--1||f__Aquisalimonadaceae--6||f__Chromatiaceae--1||f__DSM-21159--1||f__GCA-2696645--1||f__GWC2-55-46--2||f__Geobacteraceae--3||f__J113--1||f__Paenibacillaceae--10||f__Pseudomonadaceae--54||f__Pseudopelobacteraceae--2||f__Sedimenticolaceae--1||f__Sulfuricellaceae--3||f__UBA5518--1||f__UBA8260--1||f__Vibrionaceae--1:capture_genus_counter=g__Aeromonas--1||g__Aestuariispira--1||g__Algihabitans--1||g__Aquisalimonas--6||g__Cohnella--10||g__Geomonas--3||g__J113--1||g__JACRCG01--2||g__JAGXQV01--3||g__Pseudomonas_D--1||g__Pseudomonas_E--24||g__Pseudomonas_M--29||g__Thiocystis--1||g__Thiodiazotropha--1||g__UBA5518--1||g__UBA5799--2||g__UBA8260--1||g__Vibrio--1:capture_order_counter=o__Burkholderiales--3||o__Chromatiales--2||o__Enterobacterales--2||o__GWC2-55-46--2||o__Geobacterales--5||o__J113--1||o__Kiloniellales--1||o__Nitrococcales--6||o__Paenibacillales--10||o__Pseudomonadales--55||o__UBA8260--1||o__UBA8366--1:capture_phylum_counter=p__Desulfobacterota--7||p__Dormibacterota--1||p__Firmicutes--10||p__Proteobacteria--71:capture_species_counter=s__Aeromonas fluvialis--1||s__Aestuariispira insulae--1||s__Algihabitans albus--1||s__Aquisalimonas asiatica--6||s__Cohnella xylanilytica--10||s__Geomonas limicola--3||s__J113 sp003694425--1||s__JACRCG01 sp014380135--2||s__JAGXQV01 sp018336195--3||s__Pseudomonas_D xiamenensis--1||s__Pseudomonas_E asplenii--1||s__Pseudomonas_E baltica--1||s__Pseudomonas_E cichorii_B--1||s__Pseudomonas_E congelans--1||s__Pseudomonas_E entomophila_A--1||s__Pseudomonas_E fluorescens_BV--1||s__Pseudomonas_E fluorescens_K--1||s__Pseudomonas_E khazarica--1||s__Pseudomonas_E marginalis_B--1||s__Pseudomonas_E reidholzensis--1||s__Pseudomonas_E simiae--1||s__Pseudomonas_E sp000282375--1||s__Pseudomonas_E sp002112885--2||s__Pseudomonas_E sp003105155--1||s__Pseudomonas_E sp011355085--1||s__Pseudomonas_E sp014851865--6||s__Pseudomonas_E sp900187645--1||s__Pseudomonas_E sp900590755--1||s__Pseudomonas_M sp002286785--29||s__Thiocystis violacea--1||s__Thiodiazotropha sp003058495--1||s__UBA5518 sp018057015--1||s__UBA5799 sp001595385--2||s__UBA8260 sp003134115--1||s__Vibrio metoecus_B--1:evalue_avg=3.1074074074074094e-33:evalue_max=8.39e-32:evalue_min=4.4e-101:evalue_std=1.614656252833653e-32:evalue_sum=8.390000000000005e-32:gapopen_avg=0.25925925925925924:gapopen_max=2.0:gapopen_min=0.0:gapopen_std=0.5943705521611524:gapopen_sum=7.0:gtdb_class_counter=c__Gammaproteobacteria--6:gtdb_domain_counter=d__Bacteria--6:gtdb_family_counter=f__Pseudomonadaceae--6:gtdb_genus_counter=g__Pseudomonas_E--6:gtdb_order_counter=o__Pseudomonadales--6:gtdb_phylum_counter=p__Proteobacteria--6:gtdb_species_counter=s__Pseudomonas_E batumici--1||s__Pseudomonas_E fluorescens_AM--1||s__Pseudomonas_E sp003208235--1||s__Pseudomonas_E sp004136015--1||s__Pseudomonas_E sp904067045--2:heptad_counter=MCP-40H--95:lbd_counter=:lca_tree=g__Pseudomonas_E:length_avg=133.44444444444446:length_max=174.0:length_min=91.0:length_std=23.28474795181359:length_sum=3603.0:mismatch_avg=7.666666666666667:mismatch_max=57.0:mismatch_min=0.0:mismatch_std=13.556151030776794:mismatch_sum=207.0:name=N443887:qcovhsp_avg=99.0037037037037:qcovhsp_max=100.0:qcovhsp_min=95.0:qcovhsp_std=1.6953514456349539:qcovhsp_sum=2673.1:qend_avg=134.77777777777777:qend_max=182.0:qend_min=92.0:qend_std=25.33822489886853:qend_sum=3639.0:qstart_avg=2.5555555555555554:qstart_max=10.0:qstart_min=1.0:qstart_std=2.9914407814158626:qstart_sum=69.0:ref_name_counter=RS_GCF_001698815.1_protein.faa_NZ_LGSI01000044.1_6@PF00015_full_PFAM.350.541--4||RS_GCF_002091635.1_protein.faa_NZ_BDAC01000002.1_223@PF00015_full_PFAM.367.541--5||RS_GCF_002355475.1_protein.faa_NZ_AP014862.1_2597@PF00015_full_PFAM.373.538--11||RS_GCF_003852235.1_protein.faa_NZ_CP027732.1_1833@PF00015_full_PFAM.369.541--2||RS_GCF_004920405.1_protein.faa_NZ_RFLV01000002.1_151@PF00015_full_PFAM.354.542--1||RS_GCF_014174475.1_protein.faa_NZ_JACJUD010000004.1_518@PF00015_full_PFAM.373.541--1||RS_GCF_014230465.1_protein.faa_NZ_JAAXCY010000023.1_15@PF00015_full_PFAM.368.542--1||RS_GCF_900113505.1_protein.faa_NZ_FOPO01000008.1_99@PF00015_full_PFAM.367.541--1||RS_GCF_900582625.1_protein.faa_NZ_UTIQ01000199.1_257@PF00015_full_PFAM.371.540--1:scovhsp_avg=76.9074074074074:scovhsp_max=91.1:scovhsp_min=54.2:scovhsp_std=11.440915977515015:scovhsp_sum=2076.5:send_avg=153.25925925925927:send_max=174.0:send_min=131.0:send_std=10.815205082136028:send_sum=4138.0:sstart_avg=21.11111111111111:sstart_max=55.0:sstart_min=1.0:sstart_std=19.23005126864907:sstart_sum=570.0],(c121927b-1355-401a-9d54-51c3841e4783_4@MCPsignal.850.947:0.00880765[&&NHX:Sample=rhiztom3:Type=capture:capture_class=c__Gammaproteobacteria:capture_domain=d__Bacteria:capture_family=f__Pseudomonadaceae:capture_genus=g__Pseudomonas_M:capture_order=o__Pseudomonadales:capture_phylum=p__Proteobacteria:capture_species=s__Pseudomonas_M sp002286785:heptad=MCP-40H],(bf55ec4d-3757-44aa-b5cb-fdac84c0f9ed_4@MCPsignal.36.122:0.00923816[&&NHX:Sample=rhiztom3:Type=capture:capture_class=c__Gammaproteobacteria:capture_domain=d__Bacteria:capture_family=f__Pseudomonadaceae:capture_genus=g__Pseudomonas_M:capture_order=o__Pseudomonadales:capture_phylum=p__Proteobacteria:capture_species=s__Pseudomonas_M sp002286785:heptad=MCP-40H],(57d4d30d-c357-4b0b-a871-43b9294c962e_6@MCPsignal.92.149:0.036152[&&NHX:Sample=rhiztom3:Type=capture:capture_class=c__Gammaproteobacteria:capture_domain=d__Bacteria:capture_family=f__Burkholderiaceae:capture_genus=g__Zhizhongheella:capture_order=o__Burkholderiales:capture_phylum=p__Proteobacteria:capture_species=s__Zhizhongheella caldifontis:heptad=MCP-40H],fdcb715d-d2f1-4d5b-87cb-de621c0db117_5@MCPsignal.42.100:5e-09[&&NHX:Sample=rhiztom3:Type=capture:capture_class=c__Gammaproteobacteria:capture_domain=d__Bacteria:capture_family=f__Aeromonadaceae:capture_genus=g__Aeromonas:capture_order=o__Enterobacterales:capture_phylum=p__Proteobacteria:capture_species=s__Aeromonas fluvialis:heptad=MCP-40H])0:5e-09[&&NHX:Sample_counter=rhiztom3--2:Type_counter=capture--2:capture_class_counter=c__Gammaproteobacteria--2:capture_domain_counter=d__Bacteria--2:capture_family_counter=f__Aeromonadaceae--1||f__Burkholderiaceae--1:capture_genus_counter=g__Aeromonas--1||g__Zhizhongheella--1:capture_order_counter=o__Burkholderiales--1||o__Enterobacterales--1:capture_phylum_counter=p__Proteobacteria--2:capture_species_counter=s__Aeromonas fluvialis--1||s__Zhizhongheella caldifontis--1:gtdb_class_counter=:gtdb_domain_counter=:gtdb_family_counter=:gtdb_genus_counter=:gtdb_order_counter=:gtdb_phylum_counter=:gtdb_species_counter=:heptad_counter=MCP-40H--2:lbd_counter=:name=N443892:ref_name_counter=])0:5e-09[&&NHX:Sample_counter=rhiztom3--3:Type_counter=capture--3:capture_class_counter=c__Gammaproteobacteria--3:capture_domain_counter=d__Bacteria--3:capture_family_counter=f__Aeromonadaceae--1||f__Burkholderiaceae--1||f__Pseudomonadaceae--1:capture_genus_counter=g__Aeromonas--1||g__Pseudomonas_M--1||g__Zhizhongheella--1:capture_order_counter=o__Burkholderiales--1||o__Enterobacterales--1||o__Pseudomonadales--1:capture_phylum_counter=p__Proteobacteria--3:capture_species_counter=s__Aeromonas fluvialis--1||s__Pseudomonas_M sp002286785--1||s__Zhizhongheella caldifontis--1:gtdb_class_counter=:gtdb_domain_counter=:gtdb_family_counter=:gtdb_genus_counter=:gtdb_order_counter=:gtdb_phylum_counter=:gtdb_species_counter=:heptad_counter=MCP-40H--3:lbd_counter=:name=N443893:ref_name_counter=])0:5e-09[&&NHX:Sample_counter=rhiztom3--4:Type_counter=capture--4:capture_class_counter=c__Gammaproteobacteria--4:capture_domain_counter=d__Bacteria--4:capture_family_counter=f__Aeromonadaceae--1||f__Burkholderiaceae--1||f__Pseudomonadaceae--2:capture_genus_counter=g__Aeromonas--1||g__Pseudomonas_M--2||g__Zhizhongheella--1:capture_order_counter=o__Burkholderiales--1||o__Enterobacterales--1||o__Pseudomonadales--2:capture_phylum_counter=p__Proteobacteria--4:capture_species_counter=s__Aeromonas fluvialis--1||s__Pseudomonas_M sp002286785--2||s__Zhizhongheella caldifontis--1:gtdb_class_counter=:gtdb_domain_counter=:gtdb_family_counter=:gtdb_genus_counter=:gtdb_order_counter=:gtdb_phylum_counter=:gtdb_species_counter=:heptad_counter=MCP-40H--4:lbd_counter=:name=N443894:ref_name_counter=])0:1.3e-08[&&NHX:Sample_counter=rhizpot1--4||rhizpot2--4||rhizpot3--5||rhiztom1--17||rhiztom2--16||rhiztom3--47:Type_counter=GTDB--6||capture--93:besthit_avg=94.5:besthit_max=100.0:besthit_min=57.0:besthit_std=9.52106975243692:besthit_sum=2551.5:bitscore_avg=210.0:bitscore_max=290.0:bitscore_min=112.0:bitscore_std=39.24479387324956:bitscore_sum=5670.0:capture_class_counter=c__Alphaproteobacteria--2||c__Bacilli--10||c__Desulfuromonadia--5||c__Dormibacteria--1||c__GWC2-55-46--2||c__Gammaproteobacteria--73:capture_domain_counter=d__Bacteria--93:capture_family_counter=f__Aeromonadaceae--2||f__Aquisalimonadaceae--6||f__Burkholderiaceae--1||f__Chromatiaceae--1||f__DSM-21159--1||f__GCA-2696645--1||f__GWC2-55-46--2||f__Geobacteraceae--3||f__J113--1||f__Paenibacillaceae--10||f__Pseudomonadaceae--56||f__Pseudopelobacteraceae--2||f__Sedimenticolaceae--1||f__Sulfuricellaceae--3||f__UBA5518--1||f__UBA8260--1||f__Vibrionaceae--1:capture_genus_counter=g__Aeromonas--2||g__Aestuariispira--1||g__Algihabitans--1||g__Aquisalimonas--6||g__Cohnella--10||g__Geomonas--3||g__J113--1||g__JACRCG01--2||g__JAGXQV01--3||g__Pseudomonas_D--1||g__Pseudomonas_E--24||g__Pseudomonas_M--31||g__Thiocystis--1||g__Thiodiazotropha--1||g__UBA5518--1||g__UBA5799--2||g__UBA8260--1||g__Vibrio--1||g__Zhizhongheella--1:capture_order_counter=o__Burkholderiales--4||o__Chromatiales--2||o__Enterobacterales--3||o__GWC2-55-46--2||o__Geobacterales--5||o__J113--1||o__Kiloniellales--1||o__Nitrococcales--6||o__Paenibacillales--10||o__Pseudomonadales--57||o__UBA8260--1||o__UBA8366--1:capture_phylum_counter=p__Desulfobacterota--7||p__Dormibacterota--1||p__Firmicutes--10||p__Proteobacteria--75:capture_species_counter=s__Aeromonas fluvialis--2||s__Aestuariispira insulae--1||s__Algihabitans albus--1||s__Aquisalimonas asiatica--6||s__Cohnella xylanilytica--10||s__Geomonas limicola--3||s__J113 sp003694425--1||s__JACRCG01 sp014380135--2||s__JAGXQV01 sp018336195--3||s__Pseudomonas_D xiamenensis--1||s__Pseudomonas_E asplenii--1||s__Pseudomonas_E baltica--1||s__Pseudomonas_E cichorii_B--1||s__Pseudomonas_E congelans--1||s__Pseudomonas_E entomophila_A--1||s__Pseudomonas_E fluorescens_BV--1||s__Pseudomonas_E fluorescens_K--1||s__Pseudomonas_E khazarica--1||s__Pseudomonas_E marginalis_B--1||s__Pseudomonas_E reidholzensis--1||s__Pseudomonas_E simiae--1||s__Pseudomonas_E sp000282375--1||s__Pseudomonas_E sp002112885--2||s__Pseudomonas_E sp003105155--1||s__Pseudomonas_E sp011355085--1||s__Pseudomonas_E sp014851865--6||s__Pseudomonas_E sp900187645--1||s__Pseudomonas_E sp900590755--1||s__Pseudomonas_M sp002286785--31||s__Thiocystis violacea--1||s__Thiodiazotropha sp003058495--1||s__UBA5518 sp018057015--1||s__UBA5799 sp001595385--2||s__UBA8260 sp003134115--1||s__Vibrio metoecus_B--1||s__Zhizhongheella caldifontis--1:evalue_avg=3.1074074074074094e-33:evalue_max=8.39e-32:evalue_min=4.4e-101:evalue_std=1.614656252833653e-32:evalue_sum=8.390000000000005e-32:gapopen_avg=0.25925925925925924:gapopen_max=2.0:gapopen_min=0.0:gapopen_std=0.5943705521611524:gapopen_sum=7.0:gtdb_class_counter=c__Gammaproteobacteria--6:gtdb_domain_counter=d__Bacteria--6:gtdb_family_counter=f__Pseudomonadaceae--6:gtdb_genus_counter=g__Pseudomonas_E--6:gtdb_order_counter=o__Pseudomonadales--6:gtdb_phylum_counter=p__Proteobacteria--6:gtdb_species_counter=s__Pseudomonas_E batumici--1||s__Pseudomonas_E fluorescens_AM--1||s__Pseudomonas_E sp003208235--1||s__Pseudomonas_E sp004136015--1||s__Pseudomonas_E sp904067045--2:heptad_counter=MCP-40H--99:lbd_counter=:lca_tree=g__Pseudomonas_E:length_avg=133.44444444444446:length_max=174.0:length_min=91.0:length_std=23.28474795181359:length_sum=3603.0:mismatch_avg=7.666666666666667:mismatch_max=57.0:mismatch_min=0.0:mismatch_std=13.556151030776794:mismatch_sum=207.0:name=N443895:qcovhsp_avg=99.0037037037037:qcovhsp_max=100.0:qcovhsp_min=95.0:qcovhsp_std=1.6953514456349539:qcovhsp_sum=2673.1:qend_avg=134.77777777777777:qend_max=182.0:qend_min=92.0:qend_std=25.33822489886853:qend_sum=3639.0:qstart_avg=2.5555555555555554:qstart_max=10.0:qstart_min=1.0:qstart_std=2.9914407814158626:qstart_sum=69.0:ref_name_counter=RS_GCF_001698815.1_protein.faa_NZ_LGSI01000044.1_6@PF00015_full_PFAM.350.541--4||RS_GCF_002091635.1_protein.faa_NZ_BDAC01000002.1_223@PF00015_full_PFAM.367.541--5||RS_GCF_002355475.1_protein.faa_NZ_AP014862.1_2597@PF00015_full_PFAM.373.538--11||RS_GCF_003852235.1_protein.faa_NZ_CP027732.1_1833@PF00015_full_PFAM.369.541--2||RS_GCF_004920405.1_protein.faa_NZ_RFLV01000002.1_151@PF00015_full_PFAM.354.542--1||RS_GCF_014174475.1_protein.faa_NZ_JACJUD010000004.1_518@PF00015_full_PFAM.373.541--1||RS_GCF_014230465.1_protein.faa_NZ_JAAXCY010000023.1_15@PF00015_full_PFAM.368.542--1||RS_GCF_900113505.1_protein.faa_NZ_FOPO01000008.1_99@PF00015_full_PFAM.367.541--1||RS_GCF_900582625.1_protein.faa_NZ_UTIQ01000199.1_257@PF00015_full_PFAM.371.540--1:scovhsp_avg=76.9074074074074:scovhsp_max=91.1:scovhsp_min=54.2:scovhsp_std=11.440915977515015:scovhsp_sum=2076.5:send_avg=153.25925925925927:send_max=174.0:send_min=131.0:send_std=10.815205082136028:send_sum=4138.0:sstart_avg=21.11111111111111:sstart_max=55.0:sstart_min=1.0:sstart_std=19.23005126864907:sstart_sum=570.0])0.223:1.3e-08[&&NHX:Sample_counter=rhizpot1--4||rhizpot2--4||rhizpot3--5||rhiztom1--17||rhiztom2--16||rhiztom3--48:Type_counter=GTDB--6||capture--94:besthit_avg=94.5:besthit_max=100.0:besthit_min=57.0:besthit_std=9.52106975243692:besthit_sum=2551.5:bitscore_avg=210.0:bitscore_max=290.0:bitscore_min=112.0:bitscore_std=39.24479387324956:bitscore_sum=5670.0:capture_class_counter=c__Alphaproteobacteria--2||c__Bacilli--10||c__Desulfuromonadia--5||c__Dormibacteria--1||c__GWC2-55-46--2||c__Gammaproteobacteria--74:capture_domain_counter=d__Bacteria--94:capture_family_counter=f__Aeromonadaceae--2||f__Aquisalimonadaceae--6||f__Burkholderiaceae--1||f__Chromatiaceae--1||f__DSM-21159--1||f__GCA-2696645--1||f__GWC2-55-46--2||f__Geobacteraceae--3||f__J113--1||f__Paenibacillaceae--10||f__Pseudomonadaceae--57||f__Pseudopelobacteraceae--2||f__Sedimenticolaceae--1||f__Sulfuricellaceae--3||f__UBA5518--1||f__UBA8260--1||f__Vibrionaceae--1:capture_genus_counter=g__Aeromonas--2||g__Aestuariispira--1||g__Algihabitans--1||g__Aquisalimonas--6||g__Cohnella--10||g__Geomonas--3||g__J113--1||g__JACRCG01--2||g__JAGXQV01--3||g__Pseudomonas_D--1||g__Pseudomonas_E--25||g__Pseudomonas_M--31||g__Thiocystis--1||g__Thiodiazotropha--1||g__UBA5518--1||g__UBA5799--2||g__UBA8260--1||g__Vibrio--1||g__Zhizhongheella--1:capture_order_counter=o__Burkholderiales--4||o__Chromatiales--2||o__Enterobacterales--3||o__GWC2-55-46--2||o__Geobacterales--5||o__J113--1||o__Kiloniellales--1||o__Nitrococcales--6||o__Paenibacillales--10||o__Pseudomonadales--58||o__UBA8260--1||o__UBA8366--1:capture_phylum_counter=p__Desulfobacterota--7||p__Dormibacterota--1||p__Firmicutes--10||p__Proteobacteria--76:capture_species_counter=s__Aeromonas fluvialis--2||s__Aestuariispira insulae--1||s__Algihabitans albus--1||s__Aquisalimonas asiatica--6||s__Cohnella xylanilytica--10||s__Geomonas limicola--3||s__J113 sp003694425--1||s__JACRCG01 sp014380135--2||s__JAGXQV01 sp018336195--3||s__Pseudomonas_D xiamenensis--1||s__Pseudomonas_E asplenii--1||s__Pseudomonas_E baltica--1||s__Pseudomonas_E cichorii_B--1||s__Pseudomonas_E congelans--1||s__Pseudomonas_E entomophila_A--1||s__Pseudomonas_E fluorescens_BV--1||s__Pseudomonas_E fluorescens_K--1||s__Pseudomonas_E khazarica--1||s__Pseudomonas_E marginalis_B--1||s__Pseudomonas_E reidholzensis--1||s__Pseudomonas_E simiae--1||s__Pseudomonas_E sp000282375--1||s__Pseudomonas_E sp002112885--2||s__Pseudomonas_E sp003105155--1||s__Pseudomonas_E sp011355085--1||s__Pseudomonas_E sp014851865--7||s__Pseudomonas_E sp900187645--1||s__Pseudomonas_E sp900590755--1||s__Pseudomonas_M sp002286785--31||s__Thiocystis violacea--1||s__Thiodiazotropha sp003058495--1||s__UBA5518 sp018057015--1||s__UBA5799 sp001595385--2||s__UBA8260 sp003134115--1||s__Vibrio metoecus_B--1||s__Zhizhongheella caldifontis--1:evalue_avg=3.1074074074074094e-33:evalue_max=8.39e-32:evalue_min=4.4e-101:evalue_std=1.614656252833653e-32:evalue_sum=8.390000000000005e-32:gapopen_avg=0.25925925925925924:gapopen_max=2.0:gapopen_min=0.0:gapopen_std=0.5943705521611524:gapopen_sum=7.0:gtdb_class_counter=c__Gammaproteobacteria--6:gtdb_domain_counter=d__Bacteria--6:gtdb_family_counter=f__Pseudomonadaceae--6:gtdb_genus_counter=g__Pseudomonas_E--6:gtdb_order_counter=o__Pseudomonadales--6:gtdb_phylum_counter=p__Proteobacteria--6:gtdb_species_counter=s__Pseudomonas_E batumici--1||s__Pseudomonas_E fluorescens_AM--1||s__Pseudomonas_E sp003208235--1||s__Pseudomonas_E sp004136015--1||s__Pseudomonas_E sp904067045--2:heptad_counter=MCP-40H--100:lbd_counter=:lca_tree=g__Pseudomonas_E:length_avg=133.44444444444446:length_max=174.0:length_min=91.0:length_std=23.28474795181359:length_sum=3603.0:mismatch_avg=7.666666666666667:mismatch_max=57.0:mismatch_min=0.0:mismatch_std=13.556151030776794:mismatch_sum=207.0:name=N443896:qcovhsp_avg=99.0037037037037:qcovhsp_max=100.0:qcovhsp_min=95.0:qcovhsp_std=1.6953514456349539:qcovhsp_sum=2673.1:qend_avg=134.77777777777777:qend_max=182.0:qend_min=92.0:qend_std=25.33822489886853:qend_sum=3639.0:qstart_avg=2.5555555555555554:qstart_max=10.0:qstart_min=1.0:qstart_std=2.9914407814158626:qstart_sum=69.0:ref_name_counter=RS_GCF_001698815.1_protein.faa_NZ_LGSI01000044.1_6@PF00015_full_PFAM.350.541--4||RS_GCF_002091635.1_protein.faa_NZ_BDAC01000002.1_223@PF00015_full_PFAM.367.541--5||RS_GCF_002355475.1_protein.faa_NZ_AP014862.1_2597@PF00015_full_PFAM.373.538--11||RS_GCF_003852235.1_protein.faa_NZ_CP027732.1_1833@PF00015_full_PFAM.369.541--2||RS_GCF_004920405.1_protein.faa_NZ_RFLV01000002.1_151@PF00015_full_PFAM.354.542--1||RS_GCF_014174475.1_protein.faa_NZ_JACJUD010000004.1_518@PF00015_full_PFAM.373.541--1||RS_GCF_014230465.1_protein.faa_NZ_JAAXCY010000023.1_15@PF00015_full_PFAM.368.542--1||RS_GCF_900113505.1_protein.faa_NZ_FOPO01000008.1_99@PF00015_full_PFAM.367.541--1||RS_GCF_900582625.1_protein.faa_NZ_UTIQ01000199.1_257@PF00015_full_PFAM.371.540--1:scovhsp_avg=76.9074074074074:scovhsp_max=91.1:scovhsp_min=54.2:scovhsp_std=11.440915977515015:scovhsp_sum=2076.5:send_avg=153.25925925925927:send_max=174.0:send_min=131.0:send_std=10.815205082136028:send_sum=4138.0:sstart_avg=21.11111111111111:sstart_max=55.0:sstart_min=1.0:sstart_std=19.23005126864907:sstart_sum=570.0])0.991:0.192153[&&NHX:Sample_counter=rhizpot1--6||rhizpot2--4||rhizpot3--7||rhiztom1--32||rhiztom2--17||rhiztom3--81:Type_counter=GTDB--6||capture--147:besthit_avg=94.13571428571429:besthit_max=100.0:besthit_min=57.0:besthit_std=9.539866226475487:besthit_sum=2635.8:bitscore_avg=208.57142857142858:bitscore_max=290.0:bitscore_min=112.0:bitscore_std=39.246069462482076:bitscore_sum=5840.0:capture_class_counter=c__Alphaproteobacteria--2||c__Bacilli--10||c__Clostridia--1||c__Desulfuromonadia--5||c__Dormibacteria--1||c__GWC2-55-46--2||c__Gammaproteobacteria--124||c__Gemmatimonadetes--1||c__Halobacteria--1:capture_domain_counter=d__Archaea--1||d__Bacteria--146:capture_family_counter=f__Aeromonadaceae--2||f__Aquisalimonadaceae--6||f__Burkholderiaceae--1||f__Chromatiaceae--2||f__DSM-21159--1||f__GCA-2696645--1||f__GWC2-55-46--2||f__GWC2-71-9--1||f__Geobacteraceae--3||f__Haloferacaceae--1||f__J113--1||f__Oscillospiraceae--1||f__Paenibacillaceae--10||f__Pseudomonadaceae--105||f__Pseudopelobacteraceae--2||f__Rhodocyclaceae--1||f__Sedimenticolaceae--1||f__Sulfuricellaceae--3||f__UBA5518--1||f__UBA8260--1||f__Vibrionaceae--1:capture_genus_counter=g__20CM-2-65-7--1||g__Aeromonas--2||g__Aestuariispira--1||g__Algihabitans--1||g__Aquisalimonas--6||g__Cohnella--10||g__Geomonas--3||g__Imhoffiella--1||g__Intestinimonas--1||g__J113--1||g__JACRCG01--2||g__JAGXQV01--3||g__Pseudomonas_D--1||g__Pseudomonas_E--29||g__Pseudomonas_F--1||g__Pseudomonas_M--74||g__Rhodocyclus--1||g__Salinigranum--1||g__Thiocystis--1||g__Thiodiazotropha--1||g__UBA5518--1||g__UBA5799--2||g__UBA8260--1||g__Vibrio--1||g__Zhizhongheella--1:capture_order_counter=o__Burkholderiales--5||o__Chromatiales--3||o__Enterobacterales--3||o__GWC2-55-46--2||o__Gemmatimonadales--1||o__Geobacterales--5||o__Halobacteriales--1||o__J113--1||o__Kiloniellales--1||o__Nitrococcales--6||o__Oscillospirales--1||o__Paenibacillales--10||o__Pseudomonadales--106||o__UBA8260--1||o__UBA8366--1:capture_phylum_counter=p__Desulfobacterota--7||p__Dormibacterota--1||p__Firmicutes--10||p__Firmicutes_A--1||p__Gemmatimonadota--1||p__Halobacteriota--1||p__Proteobacteria--126:capture_species_counter=s__20CM-2-65-7 sp001915025--1||s__Aeromonas fluvialis--2||s__Aestuariispira insulae--1||s__Algihabitans albus--1||s__Aquisalimonas asiatica--6||s__Cohnella xylanilytica--10||s__Geomonas limicola--3||s__Imhoffiella purpurea--1||s__Intestinimonas merdavium--1||s__J113 sp003694425--1||s__JACRCG01 sp014380135--2||s__JAGXQV01 sp018336195--3||s__Pseudomonas_D xiamenensis--1||s__Pseudomonas_E asplenii--1||s__Pseudomonas_E baltica--1||s__Pseudomonas_E cichorii_B--1||s__Pseudomonas_E congelans--1||s__Pseudomonas_E entomophila_A--1||s__Pseudomonas_E fluorescens_BV--1||s__Pseudomonas_E fluorescens_K--1||s__Pseudomonas_E khazarica--1||s__Pseudomonas_E marginalis_B--1||s__Pseudomonas_E reidholzensis--1||s__Pseudomonas_E simiae--1||s__Pseudomonas_E sp000282375--1||s__Pseudomonas_E sp002112885--2||s__Pseudomonas_E sp003105155--1||s__Pseudomonas_E sp011355085--1||s__Pseudomonas_E sp014851865--11||s__Pseudomonas_E sp900187645--1||s__Pseudomonas_E sp900590755--1||s__Pseudomonas_F resinovorans_C--1||s__Pseudomonas_M sp002286785--74||s__Rhodocyclus tenuis--1||s__Salinigranum halophilum--1||s__Thiocystis violacea--1||s__Thiodiazotropha sp003058495--1||s__UBA5518 sp018057015--1||s__UBA5799 sp001595385--2||s__UBA8260 sp003134115--1||s__Vibrio metoecus_B--1||s__Zhizhongheella caldifontis--1:evalue_avg=2.9964285714285735e-33:evalue_max=8.39e-32:evalue_min=4.4e-101:evalue_std=1.585560964273708e-32:evalue_sum=8.390000000000005e-32:gapopen_avg=0.25:gapopen_max=2.0:gapopen_min=0.0:gapopen_std=0.5853140973807077:gapopen_sum=7.0:gtdb_class_counter=c__Gammaproteobacteria--6:gtdb_domain_counter=d__Bacteria--6:gtdb_family_counter=f__Pseudomonadaceae--6:gtdb_genus_counter=g__Pseudomonas_E--6:gtdb_order_counter=o__Pseudomonadales--6:gtdb_phylum_counter=p__Proteobacteria--6:gtdb_species_counter=s__Pseudomonas_E batumici--1||s__Pseudomonas_E fluorescens_AM--1||s__Pseudomonas_E sp003208235--1||s__Pseudomonas_E sp004136015--1||s__Pseudomonas_E sp904067045--2:heptad_counter=MCP-24H--1||MCP-40H--150||MCP-44H--2:lbd_counter=:lca_tree=g__Pseudomonas_E:length_avg=132.53571428571428:length_max=174.0:length_min=91.0:length_std=23.349965727403102:length_sum=3711.0:mismatch_avg=8.0:mismatch_max=57.0:mismatch_min=0.0:mismatch_std=13.419168158797104:mismatch_sum=224.0:name=N443897:qcovhsp_avg=98.94285714285715:qcovhsp_max=100.0:qcovhsp_min=95.0:qcovhsp_std=1.6945290116809963:qcovhsp_sum=2770.4:qend_avg=133.85714285714286:qend_max=182.0:qend_min=92.0:qend_std=25.33730127655343:qend_sum=3748.0:qstart_avg=2.5357142857142856:qstart_max=10.0:qstart_min=1.0:qstart_std=2.937397977514603:qstart_sum=71.0:ref_name_counter=GB_GCA_001464935.1_protein.faa_LNEL01000056.1_139@PF00015_full_PFAM.168.364--1||RS_GCF_001698815.1_protein.faa_NZ_LGSI01000044.1_6@PF00015_full_PFAM.350.541--4||RS_GCF_002091635.1_protein.faa_NZ_BDAC01000002.1_223@PF00015_full_PFAM.367.541--5||RS_GCF_002355475.1_protein.faa_NZ_AP014862.1_2597@PF00015_full_PFAM.373.538--11||RS_GCF_003852235.1_protein.faa_NZ_CP027732.1_1833@PF00015_full_PFAM.369.541--2||RS_GCF_004920405.1_protein.faa_NZ_RFLV01000002.1_151@PF00015_full_PFAM.354.542--1||RS_GCF_014174475.1_protein.faa_NZ_JACJUD010000004.1_518@PF00015_full_PFAM.373.541--1||RS_GCF_014230465.1_protein.faa_NZ_JAAXCY010000023.1_15@PF00015_full_PFAM.368.542--1||RS_GCF_900113505.1_protein.faa_NZ_FOPO01000008.1_99@PF00015_full_PFAM.367.541--1||RS_GCF_900582625.1_protein.faa_NZ_UTIQ01000199.1_257@PF00015_full_PFAM.371.540--1:scovhsp_avg=76.12857142857142:scovhsp_max=91.1:scovhsp_min=54.2:scovhsp_std=11.959557069181336:scovhsp_sum=2131.6:send_avg=152.89285714285714:send_max=174.0:send_min=131.0:send_std=10.78867473999947:send_sum=4281.0:sstart_avg=21.642857142857142:sstart_max=55.0:sstart_min=1.0:sstart_std=19.079200009850336:sstart_sum=606.0],3a98ac98-2000-435d-8268-8d8803dfff4a_2@MCPsignal.77.197:0.157056[&&NHX:Sample=rhiztom2:Type=capture:besthit=81.5:bitscore=148.0:capture_class=c__Gammaproteobacteria:capture_domain=d__Bacteria:capture_family=f__Pseudomonadaceae:capture_genus=g__Pseudomonas_E:capture_order=o__Pseudomonadales:capture_phylum=p__Proteobacteria:capture_species=s__Pseudomonas_E sp009905615:evalue=3.34e-46:gapopen=3.0:heptad=MCP-40H:length=124.0:mismatch=16.0:qcovhsp=97.5:qend=120.0:qstart=4.0:ref_name=RS_GCF_002355475.1_protein.faa_NZ_AP014862.1_2597@PF00015_full_PFAM.373.538:scovhsp=75.2:send=134.0:sstart=11.0])0:0.0354883[&&NHX:Sample_counter=rhizpot1--6||rhizpot2--4||rhizpot3--7||rhiztom1--32||rhiztom2--18||rhiztom3--81:Type_counter=GTDB--6||capture--148:besthit_avg=93.69999999999999:besthit_max=100.0:besthit_min=57.0:besthit_std=9.657343615833792:besthit_sum=2717.2999999999997:bitscore_avg=206.48275862068965:bitscore_max=290.0:bitscore_min=112.0:bitscore_std=40.14671369725865:bitscore_sum=5988.0:capture_class_counter=c__Alphaproteobacteria--2||c__Bacilli--10||c__Clostridia--1||c__Desulfuromonadia--5||c__Dormibacteria--1||c__GWC2-55-46--2||c__Gammaproteobacteria--125||c__Gemmatimonadetes--1||c__Halobacteria--1:capture_domain_counter=d__Archaea--1||d__Bacteria--147:capture_family_counter=f__Aeromonadaceae--2||f__Aquisalimonadaceae--6||f__Burkholderiaceae--1||f__Chromatiaceae--2||f__DSM-21159--1||f__GCA-2696645--1||f__GWC2-55-46--2||f__GWC2-71-9--1||f__Geobacteraceae--3||f__Haloferacaceae--1||f__J113--1||f__Oscillospiraceae--1||f__Paenibacillaceae--10||f__Pseudomonadaceae--106||f__Pseudopelobacteraceae--2||f__Rhodocyclaceae--1||f__Sedimenticolaceae--1||f__Sulfuricellaceae--3||f__UBA5518--1||f__UBA8260--1||f__Vibrionaceae--1:capture_genus_counter=g__20CM-2-65-7--1||g__Aeromonas--2||g__Aestuariispira--1||g__Algihabitans--1||g__Aquisalimonas--6||g__Cohnella--10||g__Geomonas--3||g__Imhoffiella--1||g__Intestinimonas--1||g__J113--1||g__JACRCG01--2||g__JAGXQV01--3||g__Pseudomonas_D--1||g__Pseudomonas_E--30||g__Pseudomonas_F--1||g__Pseudomonas_M--74||g__Rhodocyclus--1||g__Salinigranum--1||g__Thiocystis--1||g__Thiodiazotropha--1||g__UBA5518--1||g__UBA5799--2||g__UBA8260--1||g__Vibrio--1||g__Zhizhongheella--1:capture_order_counter=o__Burkholderiales--5||o__Chromatiales--3||o__Enterobacterales--3||o__GWC2-55-46--2||o__Gemmatimonadales--1||o__Geobacterales--5||o__Halobacteriales--1||o__J113--1||o__Kiloniellales--1||o__Nitrococcales--6||o__Oscillospirales--1||o__Paenibacillales--10||o__Pseudomonadales--107||o__UBA8260--1||o__UBA8366--1:capture_phylum_counter=p__Desulfobacterota--7||p__Dormibacterota--1||p__Firmicutes--10||p__Firmicutes_A--1||p__Gemmatimonadota--1||p__Halobacteriota--1||p__Proteobacteria--127:capture_species_counter=s__20CM-2-65-7 sp001915025--1||s__Aeromonas fluvialis--2||s__Aestuariispira insulae--1||s__Algihabitans albus--1||s__Aquisalimonas asiatica--6||s__Cohnella xylanilytica--10||s__Geomonas limicola--3||s__Imhoffiella purpurea--1||s__Intestinimonas merdavium--1||s__J113 sp003694425--1||s__JACRCG01 sp014380135--2||s__JAGXQV01 sp018336195--3||s__Pseudomonas_D xiamenensis--1||s__Pseudomonas_E asplenii--1||s__Pseudomonas_E baltica--1||s__Pseudomonas_E cichorii_B--1||s__Pseudomonas_E congelans--1||s__Pseudomonas_E entomophila_A--1||s__Pseudomonas_E fluorescens_BV--1||s__Pseudomonas_E fluorescens_K--1||s__Pseudomonas_E khazarica--1||s__Pseudomonas_E marginalis_B--1||s__Pseudomonas_E reidholzensis--1||s__Pseudomonas_E simiae--1||s__Pseudomonas_E sp000282375--1||s__Pseudomonas_E sp002112885--2||s__Pseudomonas_E sp003105155--1||s__Pseudomonas_E sp009905615--1||s__Pseudomonas_E sp011355085--1||s__Pseudomonas_E sp014851865--11||s__Pseudomonas_E sp900187645--1||s__Pseudomonas_E sp900590755--1||s__Pseudomonas_F resinovorans_C--1||s__Pseudomonas_M sp002286785--74||s__Rhodocyclus tenuis--1||s__Salinigranum halophilum--1||s__Thiocystis violacea--1||s__Thiodiazotropha sp003058495--1||s__UBA5518 sp018057015--1||s__UBA5799 sp001595385--2||s__UBA8260 sp003134115--1||s__Vibrio metoecus_B--1||s__Zhizhongheella caldifontis--1:evalue_avg=2.8931034482758757e-33:evalue_max=8.39e-32:evalue_min=4.4e-101:evalue_std=1.5579838873054647e-32:evalue_sum=8.390000000000039e-32:gapopen_avg=0.3448275862068966:gapopen_max=3.0:gapopen_min=0.0:gapopen_std=0.7688517444384894:gapopen_sum=10.0:gtdb_class_counter=c__Gammaproteobacteria--6:gtdb_domain_counter=d__Bacteria--6:gtdb_family_counter=f__Pseudomonadaceae--6:gtdb_genus_counter=g__Pseudomonas_E--6:gtdb_order_counter=o__Pseudomonadales--6:gtdb_phylum_counter=p__Proteobacteria--6:gtdb_species_counter=s__Pseudomonas_E batumici--1||s__Pseudomonas_E fluorescens_AM--1||s__Pseudomonas_E sp003208235--1||s__Pseudomonas_E sp004136015--1||s__Pseudomonas_E sp904067045--2:heptad_counter=MCP-24H--1||MCP-40H--151||MCP-44H--2:lbd_counter=:lca_tree=g__Pseudomonas_E:length_avg=132.24137931034483:length_max=174.0:length_min=91.0:length_std=22.98393098979899:length_sum=3835.0:mismatch_avg=8.275862068965518:mismatch_max=57.0:mismatch_min=0.0:mismatch_std=13.260835331704458:mismatch_sum=240.0:name=N443899:qcovhsp_avg=98.89310344827585:qcovhsp_max=100.0:qcovhsp_min=95.0:qcovhsp_std=1.6854272528443777:qcovhsp_sum=2867.8999999999996:qend_avg=133.3793103448276:qend_max=182.0:qend_min=92.0:qend_std=25.013444660684048:qend_sum=3868.0:qstart_avg=2.586206896551724:qstart_max=10.0:qstart_min=1.0:qstart_std=2.8972553684393683:qstart_sum=75.0:ref_name_counter=GB_GCA_001464935.1_protein.faa_LNEL01000056.1_139@PF00015_full_PFAM.168.364--1||RS_GCF_001698815.1_protein.faa_NZ_LGSI01000044.1_6@PF00015_full_PFAM.350.541--4||RS_GCF_002091635.1_protein.faa_NZ_BDAC01000002.1_223@PF00015_full_PFAM.367.541--5||RS_GCF_002355475.1_protein.faa_NZ_AP014862.1_2597@PF00015_full_PFAM.373.538--12||RS_GCF_003852235.1_protein.faa_NZ_CP027732.1_1833@PF00015_full_PFAM.369.541--2||RS_GCF_004920405.1_protein.faa_NZ_RFLV01000002.1_151@PF00015_full_PFAM.354.542--1||RS_GCF_014174475.1_protein.faa_NZ_JACJUD010000004.1_518@PF00015_full_PFAM.373.541--1||RS_GCF_014230465.1_protein.faa_NZ_JAAXCY010000023.1_15@PF00015_full_PFAM.368.542--1||RS_GCF_900113505.1_protein.faa_NZ_FOPO01000008.1_99@PF00015_full_PFAM.367.541--1||RS_GCF_900582625.1_protein.faa_NZ_UTIQ01000199.1_257@PF00015_full_PFAM.371.540--1:scovhsp_avg=76.09655172413792:scovhsp_max=91.1:scovhsp_min=54.2:scovhsp_std=11.745317691945544:scovhsp_sum=2206.7999999999997:send_avg=152.24137931034483:send_max=174.0:send_min=131.0:send_std=11.16005367503027:send_sum=4415.0:sstart_avg=21.275862068965516:sstart_max=55.0:sstart_min=1.0:sstart_std=18.839351959820963:sstart_sum=617.0])0.858:0.0114454[&&NHX:Sample_counter=rhizpot1--6||rhizpot2--4||rhizpot3--7||rhiztom1--34||rhiztom2--19||rhiztom3--81:Type_counter=GTDB--6||capture--151:besthit_avg=93.7709677419355:besthit_max=100.0:besthit_min=57.0:besthit_std=9.429994469718673:besthit_sum=2906.9:bitscore_avg=204.8709677419355:bitscore_max=290.0:bitscore_min=112.0:bitscore_std=39.34525971912743:bitscore_sum=6351.0:capture_class_counter=c__Alphaproteobacteria--3||c__Bacilli--11||c__Clostridia--1||c__Desulfuromonadia--6||c__Dormibacteria--1||c__GWC2-55-46--2||c__Gammaproteobacteria--125||c__Gemmatimonadetes--1||c__Halobacteria--1:capture_domain_counter=d__Archaea--1||d__Bacteria--150:capture_family_counter=f__Aeromonadaceae--2||f__Aquisalimonadaceae--6||f__Burkholderiaceae--1||f__Chromatiaceae--2||f__DSM-21159--1||f__GCA-2696645--1||f__GWC2-55-46--2||f__GWC2-71-9--1||f__Geobacteraceae--3||f__Haloferacaceae--1||f__J113--1||f__Oscillospiraceae--1||f__Paenibacillaceae--11||f__Pseudomonadaceae--106||f__Pseudopelobacteraceae--3||f__Rhodocyclaceae--1||f__Sedimenticolaceae--1||f__Sulfuricellaceae--3||f__UBA5518--1||f__UBA8260--1||f__Vibrionaceae--1||f__Xanthobacteraceae--1:capture_genus_counter=g__20CM-2-65-7--1||g__Aeromonas--2||g__Aestuariispira--1||g__Algihabitans--1||g__Aquisalimonas--6||g__Bradyrhizobium--1||g__Cohnella--11||g__Geomonas--3||g__Imhoffiella--1||g__Intestinimonas--1||g__J113--1||g__JACRCG01--2||g__JAGXQV01--3||g__Pseudomonas_D--1||g__Pseudomonas_E--30||g__Pseudomonas_F--1||g__Pseudomonas_M--74||g__Rhodocyclus--1||g__Salinigranum--1||g__Thiocystis--1||g__Thiodiazotropha--1||g__UBA1603--1||g__UBA5518--1||g__UBA5799--2||g__UBA8260--1||g__Vibrio--1||g__Zhizhongheella--1:capture_order_counter=o__Burkholderiales--5||o__Chromatiales--3||o__Enterobacterales--3||o__GWC2-55-46--2||o__Gemmatimonadales--1||o__Geobacterales--6||o__Halobacteriales--1||o__J113--1||o__Kiloniellales--1||o__Nitrococcales--6||o__Oscillospirales--1||o__Paenibacillales--11||o__Pseudomonadales--107||o__Rhizobiales--1||o__UBA8260--1||o__UBA8366--1:capture_phylum_counter=p__Desulfobacterota--8||p__Dormibacterota--1||p__Firmicutes--11||p__Firmicutes_A--1||p__Gemmatimonadota--1||p__Halobacteriota--1||p__Proteobacteria--128:capture_species_counter=s__20CM-2-65-7 sp001915025--1||s__Aeromonas fluvialis--2||s__Aestuariispira insulae--1||s__Algihabitans albus--1||s__Aquisalimonas asiatica--6||s__Bradyrhizobium sp000239775--1||s__Cohnella xylanilytica--11||s__Geomonas limicola--3||s__Imhoffiella purpurea--1||s__Intestinimonas merdavium--1||s__J113 sp003694425--1||s__JACRCG01 sp014380135--2||s__JAGXQV01 sp018336195--3||s__Pseudomonas_D xiamenensis--1||s__Pseudomonas_E asplenii--1||s__Pseudomonas_E baltica--1||s__Pseudomonas_E cichorii_B--1||s__Pseudomonas_E congelans--1||s__Pseudomonas_E entomophila_A--1||s__Pseudomonas_E fluorescens_BV--1||s__Pseudomonas_E fluorescens_K--1||s__Pseudomonas_E khazarica--1||s__Pseudomonas_E marginalis_B--1||s__Pseudomonas_E reidholzensis--1||s__Pseudomonas_E simiae--1||s__Pseudomonas_E sp000282375--1||s__Pseudomonas_E sp002112885--2||s__Pseudomonas_E sp003105155--1||s__Pseudomonas_E sp009905615--1||s__Pseudomonas_E sp011355085--1||s__Pseudomonas_E sp014851865--11||s__Pseudomonas_E sp900187645--1||s__Pseudomonas_E sp900590755--1||s__Pseudomonas_F resinovorans_C--1||s__Pseudomonas_M sp002286785--74||s__Rhodocyclus tenuis--1||s__Salinigranum halophilum--1||s__Thiocystis violacea--1||s__Thiodiazotropha sp003058495--1||s__UBA1603 sp002322035--1||s__UBA5518 sp018057015--1||s__UBA5799 sp001595385--2||s__UBA8260 sp003134115--1||s__Vibrio metoecus_B--1||s__Zhizhongheella caldifontis--1:evalue_avg=2.7064516129032384e-33:evalue_max=8.39e-32:evalue_min=4.4e-101:evalue_std=1.5068884840046415e-32:evalue_sum=8.390000000000039e-32:gapopen_avg=0.3225806451612903:gapopen_max=3.0:gapopen_min=0.0:gapopen_std=0.7477565011059659:gapopen_sum=10.0:gtdb_class_counter=c__Gammaproteobacteria--6:gtdb_domain_counter=d__Bacteria--6:gtdb_family_counter=f__Pseudomonadaceae--6:gtdb_genus_counter=g__Pseudomonas_E--6:gtdb_order_counter=o__Pseudomonadales--6:gtdb_phylum_counter=p__Proteobacteria--6:gtdb_species_counter=s__Pseudomonas_E batumici--1||s__Pseudomonas_E fluorescens_AM--1||s__Pseudomonas_E sp003208235--1||s__Pseudomonas_E sp004136015--1||s__Pseudomonas_E sp904067045--2:heptad_counter=MCP-24H--1||MCP-40H--154||MCP-44H--2:lbd_counter=:lca_tree=g__Pseudomonas_E:length_avg=131.0:length_max=174.0:length_min=91.0:length_std=22.92887553573732:length_sum=4061.0:mismatch_avg=8.161290322580646:mismatch_max=57.0:mismatch_min=0.0:mismatch_std=12.928255293976699:mismatch_sum=253.0:name=N443900:qcovhsp_avg=98.96451612903226:qcovhsp_max=100.0:qcovhsp_min=95.0:qcovhsp_std=1.6515746803372793:qcovhsp_sum=3067.9:qend_avg=132.06451612903226:qend_max=182.0:qend_min=92.0:qend_std=24.889000895805317:qend_sum=4094.0:qstart_avg=2.4838709677419355:qstart_max=10.0:qstart_min=1.0:qstart_std=2.8269060560022803:qstart_sum=77.0:ref_name_counter=GB_GCA_001464935.1_protein.faa_LNEL01000056.1_139@PF00015_full_PFAM.168.364--1||RS_GCF_001698815.1_protein.faa_NZ_LGSI01000044.1_6@PF00015_full_PFAM.350.541--4||RS_GCF_002091635.1_protein.faa_NZ_BDAC01000002.1_223@PF00015_full_PFAM.367.541--5||RS_GCF_002355475.1_protein.faa_NZ_AP014862.1_2597@PF00015_full_PFAM.373.538--13||RS_GCF_003852235.1_protein.faa_NZ_CP027732.1_1833@PF00015_full_PFAM.369.541--2||RS_GCF_004920405.1_protein.faa_NZ_RFLV01000002.1_151@PF00015_full_PFAM.354.542--1||RS_GCF_014174475.1_protein.faa_NZ_JACJUD010000004.1_518@PF00015_full_PFAM.373.541--1||RS_GCF_014230465.1_protein.faa_NZ_JAAXCY010000023.1_15@PF00015_full_PFAM.368.542--1||RS_GCF_900113505.1_protein.faa_NZ_FOPO01000008.1_99@PF00015_full_PFAM.367.541--1||RS_GCF_900582625.1_protein.faa_NZ_UTIQ01000199.1_257@PF00015_full_PFAM.371.540--1||RS_GCF_900589395.1_protein.faa_NZ_UUIS01000031.1_6@PF00015_full_PFAM.365.542--1:scovhsp_avg=75.43870967741934:scovhsp_max=91.1:scovhsp_min=54.2:scovhsp_std=11.692410000205399:scovhsp_sum=2338.5999999999995:send_avg=151.06451612903226:send_max=174.0:send_min=110.0:send_std=13.243704124025543:send_sum=4683.0:sstart_avg=21.322580645161292:sstart_max=55.0:sstart_min=1.0:sstart_std=18.463273629513253:sstart_sum=661.0])0.85:0.0122817[&&NHX:Sample_counter=rhizpot1--6||rhizpot2--4||rhizpot3--7||rhiztom1--42||rhiztom2--21||rhiztom3--86:Type_counter=GTDB--6||capture--166:besthit_avg=93.66756756756757:besthit_max=100.0:besthit_min=57.0:besthit_std=8.873902249920334:besthit_sum=3465.7000000000003:bitscore_avg=202.13513513513513:bitscore_max=290.0:bitscore_min=112.0:bitscore_std=37.06987558214454:bitscore_sum=7479.0:capture_class_counter=c__Alphaproteobacteria--4||c__Anaerolineae--1||c__Bacilli--11||c__Clostridia--1||c__Desulfovibrionia--5||c__Desulfuromonadia--8||c__Dormibacteria--1||c__GWC2-55-46--2||c__Gammaproteobacteria--130||c__Gemmatimonadetes--1||c__Halobacteria--1||c__Myxococcia--1:capture_domain_counter=d__Archaea--1||d__Bacteria--165:capture_family_counter=f__Aeromonadaceae--2||f__Aquisalimonadaceae--6||f__Burkholderiaceae--1||f__Chromatiaceae--3||f__DSM-21159--2||f__Desulfovibrionaceae--5||f__EnvOPS12--1||f__GCA-2696645--1||f__GWC2-55-46--2||f__GWC2-71-9--1||f__Geobacteraceae--5||f__Haloferacaceae--1||f__J113--1||f__Myxococcaceae--1||f__Oscillospiraceae--1||f__Paenibacillaceae--11||f__Pseudomonadaceae--108||f__Pseudopelobacteraceae--3||f__Rhodocyclaceae--1||f__Sedimenticolaceae--1||f__Sulfuricellaceae--3||f__UBA5518--1||f__UBA8260--1||f__Vibrionaceae--1||f__Xanthobacteraceae--1||f__Xanthomonadaceae--2:capture_genus_counter=g__20CM-2-65-7--1||g__Aeromonas--2||g__Aestuariispira--1||g__Algihabitans--2||g__Aquisalimonas--6||g__Bradyrhizobium--1||g__Cohnella--11||g__Cystobacter--1||g__Desulfovibrio--2||g__Geomonas--5||g__Imhoffiella--2||g__Intestinimonas--1||g__J113--1||g__JACRCG01--2||g__JAGXQV01--3||g__OLB14--1||g__Pseudomonas_A--1||g__Pseudomonas_D--1||g__Pseudomonas_E--31||g__Pseudomonas_F--1||g__Pseudomonas_M--74||g__Rhodocyclus--1||g__Salinigranum--1||g__Solidesulfovibrio--3||g__Stenotrophomonas--2||g__Thiocystis--1||g__Thiodiazotropha--1||g__UBA1603--1||g__UBA5518--1||g__UBA5799--2||g__UBA8260--1||g__Vibrio--1||g__Zhizhongheella--1:capture_order_counter=o__Anaerolineales--1||o__Burkholderiales--5||o__Chromatiales--4||o__Desulfovibrionales--5||o__Enterobacterales--3||o__GWC2-55-46--2||o__Gemmatimonadales--1||o__Geobacterales--8||o__Halobacteriales--1||o__J113--1||o__Kiloniellales--2||o__Myxococcales--1||o__Nitrococcales--6||o__Oscillospirales--1||o__Paenibacillales--11||o__Pseudomonadales--109||o__Rhizobiales--1||o__UBA8260--1||o__UBA8366--1||o__Xanthomonadales--2:capture_phylum_counter=p__Chloroflexota--1||p__Desulfobacterota--10||p__Desulfobacterota_I--5||p__Dormibacterota--1||p__Firmicutes--11||p__Firmicutes_A--1||p__Gemmatimonadota--1||p__Halobacteriota--1||p__Myxococcota--1||p__Proteobacteria--134:capture_species_counter=s__20CM-2-65-7 sp001915025--1||s__Aeromonas fluvialis--2||s__Aestuariispira insulae--1||s__Algihabitans albus--2||s__Aquisalimonas asiatica--6||s__Bradyrhizobium sp000239775--1||s__Cohnella xylanilytica--11||s__Cystobacter fuscus--1||s__Desulfovibrio fairfieldensis--2||s__Geomonas anaerohicana--2||s__Geomonas limicola--3||s__Imhoffiella purpurea--2||s__Intestinimonas merdavium--1||s__J113 sp003694425--1||s__JACRCG01 sp014380135--2||s__JAGXQV01 sp018336195--3||s__OLB14 sp016709305--1||s__Pseudomonas_A stutzeri_H--1||s__Pseudomonas_D xiamenensis--1||s__Pseudomonas_E asplenii--1||s__Pseudomonas_E baltica--1||s__Pseudomonas_E cichorii_B--1||s__Pseudomonas_E congelans--1||s__Pseudomonas_E entomophila_A--1||s__Pseudomonas_E fluorescens_BV--1||s__Pseudomonas_E fluorescens_K--1||s__Pseudomonas_E khazarica--1||s__Pseudomonas_E marginalis_B--1||s__Pseudomonas_E reidholzensis--1||s__Pseudomonas_E simiae--1||s__Pseudomonas_E sp000282375--1||s__Pseudomonas_E sp000761545--1||s__Pseudomonas_E sp002112885--2||s__Pseudomonas_E sp003105155--1||s__Pseudomonas_E sp009905615--1||s__Pseudomonas_E sp011355085--1||s__Pseudomonas_E sp014851865--11||s__Pseudomonas_E sp900187645--1||s__Pseudomonas_E sp900590755--1||s__Pseudomonas_F resinovorans_C--1||s__Pseudomonas_M sp002286785--74||s__Rhodocyclus tenuis--1||s__Salinigranum halophilum--1||s__Solidesulfovibrio carbinolicus--1||s__Solidesulfovibrio magneticus_A--2||s__Stenotrophomonas sp003504055--2||s__Thiocystis violacea--1||s__Thiodiazotropha sp003058495--1||s__UBA1603 sp002322035--1||s__UBA5518 sp018057015--1||s__UBA5799 sp001595385--2||s__UBA8260 sp003134115--1||s__Vibrio metoecus_B--1||s__Zhizhongheella caldifontis--1:evalue_avg=2.2675675675675783e-33:evalue_max=8.39e-32:evalue_min=4.4e-101:evalue_std=1.3793075034919477e-32:evalue_sum=8.390000000000039e-32:gapopen_avg=0.3783783783783784:gapopen_max=3.0:gapopen_min=0.0:gapopen_std=0.7583370458279582:gapopen_sum=14.0:gtdb_class_counter=c__Gammaproteobacteria--6:gtdb_domain_counter=d__Bacteria--6:gtdb_family_counter=f__Pseudomonadaceae--6:gtdb_genus_counter=g__Pseudomonas_E--6:gtdb_order_counter=o__Pseudomonadales--6:gtdb_phylum_counter=p__Proteobacteria--6:gtdb_species_counter=s__Pseudomonas_E batumici--1||s__Pseudomonas_E fluorescens_AM--1||s__Pseudomonas_E sp003208235--1||s__Pseudomonas_E sp004136015--1||s__Pseudomonas_E sp904067045--2:heptad_counter=MCP-24H--2||MCP-40H--168||MCP-44H--2:lbd_counter=:lca_tree=g__Pseudomonas_E:length_avg=129.64864864864865:length_max=174.0:length_min=91.0:length_std=21.755224425176355:length_sum=4797.0:mismatch_avg=8.054054054054054:mismatch_max=57.0:mismatch_min=0.0:mismatch_std=12.096707416910204:mismatch_sum=298.0:name=N443901:qcovhsp_avg=99.0:qcovhsp_max=100.0:qcovhsp_min=95.0:qcovhsp_std=1.5563490039905012:qcovhsp_sum=3663.0:qend_avg=130.45945945945945:qend_max=182.0:qend_min=92.0:qend_std=23.532004913633166:qend_sum=4827.0:qstart_avg=2.27027027027027:qstart_max=10.0:qstart_min=1.0:qstart_std=2.6315252088712593:qstart_sum=84.0:ref_name_counter=GB_GCA_001464935.1_protein.faa_LNEL01000056.1_139@PF00015_full_PFAM.168.364--1||RS_GCF_001567565.1_protein.faa_NZ_LSSW01000015.1_10@PF00015_full_PFAM.366.541--1||RS_GCF_001592875.1_protein.faa_NZ_LSOF01000008.1_104@PF00015_full_PFAM.365.539--3||RS_GCF_001698815.1_protein.faa_NZ_LGSI01000044.1_6@PF00015_full_PFAM.350.541--4||RS_GCF_002091635.1_protein.faa_NZ_BDAC01000002.1_223@PF00015_full_PFAM.367.541--5||RS_GCF_002355475.1_protein.faa_NZ_AP014862.1_2597@PF00015_full_PFAM.373.538--13||RS_GCF_003852235.1_protein.faa_NZ_CP027732.1_1833@PF00015_full_PFAM.369.541--2||RS_GCF_004920405.1_protein.faa_NZ_RFLV01000002.1_151@PF00015_full_PFAM.354.542--1||RS_GCF_014174475.1_protein.faa_NZ_JACJUD010000004.1_518@PF00015_full_PFAM.373.541--1||RS_GCF_014230465.1_protein.faa_NZ_JAAXCY010000023.1_15@PF00015_full_PFAM.368.542--1||RS_GCF_900113505.1_protein.faa_NZ_FOPO01000008.1_99@PF00015_full_PFAM.367.541--1||RS_GCF_900582625.1_protein.faa_NZ_UTIQ01000199.1_257@PF00015_full_PFAM.371.540--1||RS_GCF_900589395.1_protein.faa_NZ_UUIS01000031.1_6@PF00015_full_PFAM.365.542--1||RS_GCF_902506495.1_protein.faa_NZ_LR733264.1_1034@PF00015_full_PFAM.366.541--2:scovhsp_avg=74.54054054054053:scovhsp_max=91.1:scovhsp_min=54.2:scovhsp_std=11.195223670522756:scovhsp_sum=2757.9999999999995:send_avg=148.32432432432432:send_max=174.0:send_min=110.0:send_std=14.832498205056456:send_sum=5488.0:sstart_avg=20.0:sstart_max=55.0:sstart_min=1.0:sstart_std=17.257848456088997:sstart_sum=740.0],((((2f2c9166-34ab-44c6-8df7-e398327d57ab_2@MCPsignal.32.106:0.0295484[&&NHX:Sample=rhiztom1:Type=capture:capture_class=c__Holophagae:capture_domain=d__Bacteria:capture_family=f__Holophagaceae:capture_genus=g__Geothrix:capture_order=o__Holophagales:capture_phylum=p__Acidobacteriota:capture_species=s__Geothrix sp017859995:heptad=MCP-40H],a1ca0eb0-258e-4c2e-871b-9e1ec9cc9d78_1@MCPsignal.192.273:5e-09[&&NHX:Sample=rhiztom3:Type=capture:capture_class=c__Gammaproteobacteria:capture_domain=d__Bacteria:capture_family=f__Rhodocyclaceae:capture_genus=g__Accumulibacter:capture_order=o__Burkholderiales:capture_phylum=p__Proteobacteria:capture_species=s__Accumulibacter sp017592775:heptad=MCP-40H])0.87:0.0258377[&&NHX:Sample_counter=rhiztom1--1||rhiztom3--1:Type_counter=capture--2:capture_class_counter=c__Gammaproteobacteria--1||c__Holophagae--1:capture_domain_counter=d__Bacteria--2:capture_family_counter=f__Holophagaceae--1||f__Rhodocyclaceae--1:capture_genus_counter=g__Accumulibacter--1||g__Geothrix--1:capture_order_counter=o__Burkholderiales--1||o__Holophagales--1:capture_phylum_counter=p__Acidobacteriota--1||p__Proteobacteria--1:capture_species_counter=s__Accumulibacter sp017592775--1||s__Geothrix sp017859995--1:gtdb_class_counter=:gtdb_domain_counter=:gtdb_family_counter=:gtdb_genus_counter=:gtdb_order_counter=:gtdb_phylum_counter=:gtdb_species_counter=:heptad_counter=MCP-40H--2:lbd_counter=:name=N443904:ref_name_counter=],((((((1b62f2c9-397a-4666-92ed-fb566d9a756d_6@MCPsignal.153.237:5e-09[&&NHX:Sample=rhizpot2:Type=capture:capture_class=c__Synergistia:capture_domain=d__Bacteria:capture_family=f__Aminiphilaceae:capture_genus=g__Aminiphilus:capture_order=o__Synergistales:capture_phylum=p__Synergistota:capture_species=s__Aminiphilus sp002425685:heptad=MCP-40H],(2107d469-ba86-487b-adff-56a6c95250d4_6@MCPsignal.234.315:0.174105[&&NHX:Sample=rhizpot1:Type=capture:capture_class=c__Gammaproteobacteria:capture_domain=d__Bacteria:capture_family=f__Shewanellaceae:capture_genus=g__Shewanella:capture_order=o__Enterobacterales:capture_phylum=p__Proteobacteria:capture_species=s__Shewanella bicestrii:heptad=MCP-40H],d6245269-9335-45cd-bdcb-ce55985d2df8_5@MCPsignal.34.128:5e-09[&&NHX:Sample=rhizpot1:Type=capture:besthit=98.9:bitscore=161.0:capture_class=c__Myxococcia:capture_domain=d__Bacteria:capture_family=f__Myxococcaceae:capture_genus=g__Myxococcus:capture_order=o__Myxococcales:capture_phylum=p__Myxococcota:capture_species=s__Myxococcus sp013372585:evalue=8.12e-52:gapopen=0.0:heptad=MCP-40H:length=94.0:mismatch=1.0:qcovhsp=100.0:qend=94.0:qstart=1.0:ref_name=RS_GCF_008801605.1_protein.faa_NZ_VZPJ01000009.1_216@PF00015_full_PFAM.364.541:scovhsp=53.1:send=104.0:sstart=11.0])0:6e-09[&&NHX:Sample_counter=rhizpot1--2:Type_counter=capture--2:besthit_avg=98.9:besthit_max=98.9:besthit_min=98.9:besthit_std=0:besthit_sum=98.9:bitscore_avg=161.0:bitscore_max=161.0:bitscore_min=161.0:bitscore_std=0:bitscore_sum=161.0:capture_class_counter=c__Gammaproteobacteria--1||c__Myxococcia--1:capture_domain_counter=d__Bacteria--2:capture_family_counter=f__Myxococcaceae--1||f__Shewanellaceae--1:capture_genus_counter=g__Myxococcus--1||g__Shewanella--1:capture_order_counter=o__Enterobacterales--1||o__Myxococcales--1:capture_phylum_counter=p__Myxococcota--1||p__Proteobacteria--1:capture_species_counter=s__Myxococcus sp013372585--1||s__Shewanella bicestrii--1:evalue_avg=8.12e-52:evalue_max=8.12e-52:evalue_min=8.12e-52:evalue_std=0:evalue_sum=8.12e-52:gapopen_avg=0.0:gapopen_max=0.0:gapopen_min=0.0:gapopen_std=0:gapopen_sum=0.0:gtdb_class_counter=:gtdb_domain_counter=:gtdb_family_counter=:gtdb_genus_counter=:gtdb_order_counter=:gtdb_phylum_counter=:gtdb_species_counter=:heptad_counter=MCP-40H--2:lbd_counter=:length_avg=94.0:length_max=94.0:length_min=94.0:length_std=0:length_sum=94.0:mismatch_avg=1.0:mismatch_max=1.0:mismatch_min=1.0:mismatch_std=0:mismatch_sum=1.0:name=N443908:qcovhsp_avg=100.0:qcovhsp_max=100.0:qcovhsp_min=100.0:qcovhsp_std=0:qcovhsp_sum=100.0:qend_avg=94.0:qend_max=94.0:qend_min=94.0:qend_std=0:qend_sum=94.0:qstart_avg=1.0:qstart_max=1.0:qstart_min=1.0:qstart_std=0:qstart_sum=1.0:ref_name_counter=RS_GCF_008801605.1_protein.faa_NZ_VZPJ01000009.1_216@PF00015_full_PFAM.364.541--1:scovhsp_avg=53.1:scovhsp_max=53.1:scovhsp_min=53.1:scovhsp_std=0:scovhsp_sum=53.1:send_avg=104.0:send_max=104.0:send_min=104.0:send_std=0:send_sum=104.0:sstart_avg=11.0:sstart_max=11.0:sstart_min=11.0:sstart_std=0:sstart_sum=11.0])0.867:0.0140722[&&NHX:Sample_counter=rhizpot1--2||rhizpot2--1:Type_counter=capture--3:besthit_avg=98.9:besthit_max=98.9:besthit_min=98.9:besthit_std=0:besthit_sum=98.9:bitscore_avg=161.0:bitscore_max=161.0:bitscore_min=161.0:bitscore_std=0:bitscore_sum=161.0:capture_class_counter=c__Gammaproteobacteria--1||c__Myxococcia--1||c__Synergistia--1:capture_domain_counter=d__Bacteria--3:capture_family_counter=f__Aminiphilaceae--1||f__Myxococcaceae--1||f__Shewanellaceae--1:capture_genus_counter=g__Aminiphilus--1||g__Myxococcus--1||g__Shewanella--1:capture_order_counter=o__Enterobacterales--1||o__Myxococcales--1||o__Synergistales--1:capture_phylum_counter=p__Myxococcota--1||p__Proteobacteria--1||p__Synergistota--1:capture_species_counter=s__Aminiphilus sp002425685--1||s__Myxococcus sp013372585--1||s__Shewanella bicestrii--1:evalue_avg=8.12e-52:evalue_max=8.12e-52:evalue_min=8.12e-52:evalue_std=0:evalue_sum=8.12e-52:gapopen_avg=0.0:gapopen_max=0.0:gapopen_min=0.0:gapopen_std=0:gapopen_sum=0.0:gtdb_class_counter=:gtdb_domain_counter=:gtdb_family_counter=:gtdb_genus_counter=:gtdb_order_counter=:gtdb_phylum_counter=:gtdb_species_counter=:heptad_counter=MCP-40H--3:lbd_counter=:length_avg=94.0:length_max=94.0:length_min=94.0:length_std=0:length_sum=94.0:mismatch_avg=1.0:mismatch_max=1.0:mismatch_min=1.0:mismatch_std=0:mismatch_sum=1.0:name=N443909:qcovhsp_avg=100.0:qcovhsp_max=100.0:qcovhsp_min=100.0:qcovhsp_std=0:qcovhsp_sum=100.0:qend_avg=94.0:qend_max=94.0:qend_min=94.0:qend_std=0:qend_sum=94.0:qstart_avg=1.0:qstart_max=1.0:qstart_min=1.0:qstart_std=0:qstart_sum=1.0:ref_name_counter=RS_GCF_008801605.1_protein.faa_NZ_VZPJ01000009.1_216@PF00015_full_PFAM.364.541--1:scovhsp_avg=53.1:scovhsp_max=53.1:scovhsp_min=53.1:scovhsp_std=0:scovhsp_sum=53.1:send_avg=104.0:send_max=104.0:send_min=104.0:send_std=0:send_sum=104.0:sstart_avg=11.0:sstart_max=11.0:sstart_min=11.0:sstart_std=0:sstart_sum=11.0],(f7221f0c-253b-4c99-b8b7-666445784bab_1@MCPsignal.169.247:0.0316895[&&NHX:Sample=rhiztom3:Type=capture:capture_class=c__Alphaproteobacteria:capture_domain=d__Bacteria:capture_family=f__Xanthobacteraceae:capture_genus=g__Bradyrhizobium:capture_order=o__Rhizobiales:capture_phylum=p__Proteobacteria:capture_species=s__Bradyrhizobium lablabi_A:heptad=MCP-40H],58705abd-c2ba-4f94-a30d-344d8acedd00_3@MCPsignal.334.423:0.0277451[&&NHX:Sample=rhizpot2:Type=capture:capture_class=c__Holophagae:capture_domain=d__Bacteria:capture_family=f__Holophagaceae:capture_genus=g__Geothrix:capture_order=o__Holophagales:capture_phylum=p__Acidobacteriota:capture_species=s__Geothrix sp017859995:heptad=MCP-40H])0:6e-09[&&NHX:Sample_counter=rhizpot2--1||rhiztom3--1:Type_counter=capture--2:capture_class_counter=c__Alphaproteobacteria--1||c__Holophagae--1:capture_domain_counter=d__Bacteria--2:capture_family_counter=f__Holophagaceae--1||f__Xanthobacteraceae--1:capture_genus_counter=g__Bradyrhizobium--1||g__Geothrix--1:capture_order_counter=o__Holophagales--1||o__Rhizobiales--1:capture_phylum_counter=p__Acidobacteriota--1||p__Proteobacteria--1:capture_species_counter=s__Bradyrhizobium lablabi_A--1||s__Geothrix sp017859995--1:gtdb_class_counter=:gtdb_domain_counter=:gtdb_family_counter=:gtdb_genus_counter=:gtdb_order_counter=:gtdb_phylum_counter=:gtdb_species_counter=:heptad_counter=MCP-40H--2:lbd_counter=:name=N443912:ref_name_counter=])0.879:0.0296864[&&NHX:Sample_counter=rhizpot1--2||rhizpot2--2||rhiztom3--1:Type_counter=capture--5:besthit_avg=98.9:besthit_max=98.9:besthit_min=98.9:besthit_std=0:besthit_sum=98.9:bitscore_avg=161.0:bitscore_max=161.0:bitscore_min=161.0:bitscore_std=0:bitscore_sum=161.0:capture_class_counter=c__Alphaproteobacteria--1||c__Gammaproteobacteria--1||c__Holophagae--1||c__Myxococcia--1||c__Synergistia--1:capture_domain_counter=d__Bacteria--5:capture_family_counter=f__Aminiphilaceae--1||f__Holophagaceae--1||f__Myxococcaceae--1||f__Shewanellaceae--1||f__Xanthobacteraceae--1:capture_genus_counter=g__Aminiphilus--1||g__Bradyrhizobium--1||g__Geothrix--1||g__Myxococcus--1||g__Shewanella--1:capture_order_counter=o__Enterobacterales--1||o__Holophagales--1||o__Myxococcales--1||o__Rhizobiales--1||o__Synergistales--1:capture_phylum_counter=p__Acidobacteriota--1||p__Myxococcota--1||p__Proteobacteria--2||p__Synergistota--1:capture_species_counter=s__Aminiphilus sp002425685--1||s__Bradyrhizobium lablabi_A--1||s__Geothrix sp017859995--1||s__Myxococcus sp013372585--1||s__Shewanella bicestrii--1:evalue_avg=8.12e-52:evalue_max=8.12e-52:evalue_min=8.12e-52:evalue_std=0:evalue_sum=8.12e-52:gapopen_avg=0.0:gapopen_max=0.0:gapopen_min=0.0:gapopen_std=0:gapopen_sum=0.0:gtdb_class_counter=:gtdb_domain_counter=:gtdb_family_counter=:gtdb_genus_counter=:gtdb_order_counter=:gtdb_phylum_counter=:gtdb_species_counter=:heptad_counter=MCP-40H--5:lbd_counter=:length_avg=94.0:length_max=94.0:length_min=94.0:length_std=0:length_sum=94.0:mismatch_avg=1.0:mismatch_max=1.0:mismatch_min=1.0:mismatch_std=0:mismatch_sum=1.0:name=N443913:qcovhsp_avg=100.0:qcovhsp_max=100.0:qcovhsp_min=100.0:qcovhsp_std=0:qcovhsp_sum=100.0:qend_avg=94.0:qend_max=94.0:qend_min=94.0:qend_std=0:qend_sum=94.0:qstart_avg=1.0:qstart_max=1.0:qstart_min=1.0:qstart_std=0:qstart_sum=1.0:ref_name_counter=RS_GCF_008801605.1_protein.faa_NZ_VZPJ01000009.1_216@PF00015_full_PFAM.364.541--1:scovhsp_avg=53.1:scovhsp_max=53.1:scovhsp_min=53.1:scovhsp_std=0:scovhsp_sum=53.1:send_avg=104.0:send_max=104.0:send_min=104.0:send_std=0:send_sum=104.0:sstart_avg=11.0:sstart_max=11.0:sstart_min=11.0:sstart_std=0:sstart_sum=11.0],(b235826a-38c5-4661-9ca6-00aaf3311d9f_3@MCPsignal.376.512:0.0340512[&&NHX:Sample=rhizpot3:Type=capture:besthit=99.3:bitscore=222.0:capture_class=c__Gammaproteobacteria:capture_domain=d__Bacteria:capture_family=f__Pseudomonadaceae:capture_genus=g__Pseudomonas_E:capture_order=o__Pseudomonadales:capture_phylum=p__Proteobacteria:capture_species=s__Pseudomonas_E sp900108875:evalue=3.46e-75:gapopen=0.0:heptad=MCP-40H:length=134.0:mismatch=1.0:qcovhsp=98.5:qend=134.0:qstart=1.0:ref_name=RS_GCF_000512695.2_protein.faa_NZ_AZRW02000044.1_36@PF00015_full_PFAM.370.542:scovhsp=77.9:send=136.0:sstart=3.0],((e7d47bc6-eb30-4bf9-88c9-a8c47355eaf8_1@MCPsignal.138.279:0.015845[&&NHX:Sample=rhizpot1:Type=capture:capture_class=c__Gammaproteobacteria:capture_domain=d__Bacteria:capture_family=f__Pseudomonadaceae:capture_genus=g__Pseudomonas_E:capture_order=o__Pseudomonadales:capture_phylum=p__Proteobacteria:capture_species=s__Pseudomonas_E sp012985665:heptad=MCP-40H],637ad053-1410-40f2-b338-a1b3132a9011_6@MCPsignal.310.463:0.0111099[&&NHX:Sample=rhiztom2:Type=capture:capture_class=c__Gammaproteobacteria:capture_domain=d__Bacteria:capture_family=f__Pseudomonadaceae:capture_genus=g__Pseudomonas_E:capture_order=o__Pseudomonadales:capture_phylum=p__Proteobacteria:capture_species=s__Pseudomonas_E protegens_B:heptad=MCP-40H])0.984:0.0914798[&&NHX:Sample_counter=rhizpot1--1||rhiztom2--1:Type_counter=capture--2:capture_class_counter=c__Gammaproteobacteria--2:capture_domain_counter=d__Bacteria--2:capture_family_counter=f__Pseudomonadaceae--2:capture_genus_counter=g__Pseudomonas_E--2:capture_order_counter=o__Pseudomonadales--2:capture_phylum_counter=p__Proteobacteria--2:capture_species_counter=s__Pseudomonas_E protegens_B--1||s__Pseudomonas_E sp012985665--1:gtdb_class_counter=:gtdb_domain_counter=:gtdb_family_counter=:gtdb_genus_counter=:gtdb_order_counter=:gtdb_phylum_counter=:gtdb_species_counter=:heptad_counter=MCP-40H--2:lbd_counter=:name=N443917:ref_name_counter=],(a0aaaa95-f93f-4745-832a-e5b64b17a12c_2@MCPsignal.47.208:0.321958[&&NHX:Sample=rhizpot1:Type=capture:capture_class=c__Gammaproteobacteria:capture_domain=d__Bacteria:capture_family=f__Pseudomonadaceae:capture_genus=g__Pseudomonas_E:capture_order=o__Pseudomonadales:capture_phylum=p__Proteobacteria:capture_species=s__Pseudomonas_E sp000282515:heptad=MCP-40H],580b1f09-44b6-4003-9b9c-49ee8179cb61_3@MCPsignal.335.449:0.00630325[&&NHX:Sample=rhizpot1:Type=capture:besthit=99.1:bitscore=189.0:capture_class=c__Gammaproteobacteria:capture_domain=d__Bacteria:capture_family=f__Pseudomonadaceae:capture_genus=g__Pseudomonas_E:capture_order=o__Pseudomonadales:capture_phylum=p__Proteobacteria:capture_species=s__Pseudomonas_E lurida:evalue=2.84e-62:gapopen=0.0:heptad=MCP-40H:length=113.0:mismatch=1.0:qcovhsp=99.1:qend=114.0:qstart=2.0:ref_name=RS_GCF_009834515.1_protein.faa_NZ_CP019426.1_3818@PF00015_full_PFAM.367.543:scovhsp=64.2:send=139.0:sstart=27.0])0.894:0.0707096[&&NHX:Sample_counter=rhizpot1--2:Type_counter=capture--2:besthit_avg=99.1:besthit_max=99.1:besthit_min=99.1:besthit_std=0:besthit_sum=99.1:bitscore_avg=189.0:bitscore_max=189.0:bitscore_min=189.0:bitscore_std=0:bitscore_sum=189.0:capture_class_counter=c__Gammaproteobacteria--2:capture_domain_counter=d__Bacteria--2:capture_family_counter=f__Pseudomonadaceae--2:capture_genus_counter=g__Pseudomonas_E--2:capture_order_counter=o__Pseudomonadales--2:capture_phylum_counter=p__Proteobacteria--2:capture_species_counter=s__Pseudomonas_E lurida--1||s__Pseudomonas_E sp000282515--1:evalue_avg=2.84e-62:evalue_max=2.84e-62:evalue_min=2.84e-62:evalue_std=0:evalue_sum=2.84e-62:gapopen_avg=0.0:gapopen_max=0.0:gapopen_min=0.0:gapopen_std=0:gapopen_sum=0.0:gtdb_class_counter=:gtdb_domain_counter=:gtdb_family_counter=:gtdb_genus_counter=:gtdb_order_counter=:gtdb_phylum_counter=:gtdb_species_counter=:heptad_counter=MCP-40H--2:lbd_counter=:length_avg=113.0:length_max=113.0:length_min=113.0:length_std=0:length_sum=113.0:mismatch_avg=1.0:mismatch_max=1.0:mismatch_min=1.0:mismatch_std=0:mismatch_sum=1.0:name=N443920:qcovhsp_avg=99.1:qcovhsp_max=99.1:qcovhsp_min=99.1:qcovhsp_std=0:qcovhsp_sum=99.1:qend_avg=114.0:qend_max=114.0:qend_min=114.0:qend_std=0:qend_sum=114.0:qstart_avg=2.0:qstart_max=2.0:qstart_min=2.0:qstart_std=0:qstart_sum=2.0:ref_name_counter=RS_GCF_009834515.1_protein.faa_NZ_CP019426.1_3818@PF00015_full_PFAM.367.543--1:scovhsp_avg=64.2:scovhsp_max=64.2:scovhsp_min=64.2:scovhsp_std=0:scovhsp_sum=64.2:send_avg=139.0:send_max=139.0:send_min=139.0:send_std=0:send_sum=139.0:sstart_avg=27.0:sstart_max=27.0:sstart_min=27.0:sstart_std=0:sstart_sum=27.0])0.077:0.0123475[&&NHX:Sample_counter=rhizpot1--3||rhiztom2--1:Type_counter=capture--4:besthit_avg=99.1:besthit_max=99.1:besthit_min=99.1:besthit_std=0:besthit_sum=99.1:bitscore_avg=189.0:bitscore_max=189.0:bitscore_min=189.0:bitscore_std=0:bitscore_sum=189.0:capture_class_counter=c__Gammaproteobacteria--4:capture_domain_counter=d__Bacteria--4:capture_family_counter=f__Pseudomonadaceae--4:capture_genus_counter=g__Pseudomonas_E--4:capture_order_counter=o__Pseudomonadales--4:capture_phylum_counter=p__Proteobacteria--4:capture_species_counter=s__Pseudomonas_E lurida--1||s__Pseudomonas_E protegens_B--1||s__Pseudomonas_E sp000282515--1||s__Pseudomonas_E sp012985665--1:evalue_avg=2.84e-62:evalue_max=2.84e-62:evalue_min=2.84e-62:evalue_std=0:evalue_sum=2.84e-62:gapopen_avg=0.0:gapopen_max=0.0:gapopen_min=0.0:gapopen_std=0:gapopen_sum=0.0:gtdb_class_counter=:gtdb_domain_counter=:gtdb_family_counter=:gtdb_genus_counter=:gtdb_order_counter=:gtdb_phylum_counter=:gtdb_species_counter=:heptad_counter=MCP-40H--4:lbd_counter=:length_avg=113.0:length_max=113.0:length_min=113.0:length_std=0:length_sum=113.0:mismatch_avg=1.0:mismatch_max=1.0:mismatch_min=1.0:mismatch_std=0:mismatch_sum=1.0:name=N443921:qcovhsp_avg=99.1:qcovhsp_max=99.1:qcovhsp_min=99.1:qcovhsp_std=0:qcovhsp_sum=99.1:qend_avg=114.0:qend_max=114.0:qend_min=114.0:qend_std=0:qend_sum=114.0:qstart_avg=2.0:qstart_max=2.0:qstart_min=2.0:qstart_std=0:qstart_sum=2.0:ref_name_counter=RS_GCF_009834515.1_protein.faa_NZ_CP019426.1_3818@PF00015_full_PFAM.367.543--1:scovhsp_avg=64.2:scovhsp_max=64.2:scovhsp_min=64.2:scovhsp_std=0:scovhsp_sum=64.2:send_avg=139.0:send_max=139.0:send_min=139.0:send_std=0:send_sum=139.0:sstart_avg=27.0:sstart_max=27.0:sstart_min=27.0:sstart_std=0:sstart_sum=27.0])0.797:0.0422204[&&NHX:Sample_counter=rhizpot1--3||rhizpot3--1||rhiztom2--1:Type_counter=capture--5:besthit_avg=99.19999999999999:besthit_max=99.3:besthit_min=99.1:besthit_std=0.14142135623731153:besthit_sum=198.39999999999998:bitscore_avg=205.5:bitscore_max=222.0:bitscore_min=189.0:bitscore_std=23.33452377915607:bitscore_sum=411.0:capture_class_counter=c__Gammaproteobacteria--5:capture_domain_counter=d__Bacteria--5:capture_family_counter=f__Pseudomonadaceae--5:capture_genus_counter=g__Pseudomonas_E--5:capture_order_counter=o__Pseudomonadales--5:capture_phylum_counter=p__Proteobacteria--5:capture_species_counter=s__Pseudomonas_E lurida--1||s__Pseudomonas_E protegens_B--1||s__Pseudomonas_E sp000282515--1||s__Pseudomonas_E sp012985665--1||s__Pseudomonas_E sp900108875--1:evalue_avg=1.420000000000173e-62:evalue_max=2.84e-62:evalue_min=3.46e-75:evalue_std=2.0081832585695504e-62:evalue_sum=2.840000000000346e-62:gapopen_avg=0.0:gapopen_max=0.0:gapopen_min=0.0:gapopen_std=0.0:gapopen_sum=0.0:gtdb_class_counter=:gtdb_domain_counter=:gtdb_family_counter=:gtdb_genus_counter=:gtdb_order_counter=:gtdb_phylum_counter=:gtdb_species_counter=:heptad_counter=MCP-40H--5:lbd_counter=:length_avg=123.5:length_max=134.0:length_min=113.0:length_std=14.849242404917497:length_sum=247.0:mismatch_avg=1.0:mismatch_max=1.0:mismatch_min=1.0:mismatch_std=0.0:mismatch_sum=2.0:name=N443922:qcovhsp_avg=98.8:qcovhsp_max=99.1:qcovhsp_min=98.5:qcovhsp_std=0.42426406871192446:qcovhsp_sum=197.6:qend_avg=124.0:qend_max=134.0:qend_min=114.0:qend_std=14.142135623730951:qend_sum=248.0:qstart_avg=1.5:qstart_max=2.0:qstart_min=1.0:qstart_std=0.7071067811865476:qstart_sum=3.0:ref_name_counter=RS_GCF_000512695.2_protein.faa_NZ_AZRW02000044.1_36@PF00015_full_PFAM.370.542--1||RS_GCF_009834515.1_protein.faa_NZ_CP019426.1_3818@PF00015_full_PFAM.367.543--1:scovhsp_avg=71.05000000000001:scovhsp_max=77.9:scovhsp_min=64.2:scovhsp_std=9.687362902255703:scovhsp_sum=142.10000000000002:send_avg=137.5:send_max=139.0:send_min=136.0:send_std=2.1213203435596424:send_sum=275.0:sstart_avg=15.0:sstart_max=27.0:sstart_min=3.0:sstart_std=16.97056274847714:sstart_sum=30.0])0.74:0.0230812[&&NHX:Sample_counter=rhizpot1--5||rhizpot2--2||rhizpot3--1||rhiztom2--1||rhiztom3--1:Type_counter=capture--10:besthit_avg=99.10000000000001:besthit_max=99.3:besthit_min=98.9:besthit_std=0.19999999999999576:besthit_sum=297.3:bitscore_avg=190.66666666666666:bitscore_max=222.0:bitscore_min=161.0:bitscore_std=30.534133905079628:bitscore_sum=572.0:capture_class_counter=c__Alphaproteobacteria--1||c__Gammaproteobacteria--6||c__Holophagae--1||c__Myxococcia--1||c__Synergistia--1:capture_domain_counter=d__Bacteria--10:capture_family_counter=f__Aminiphilaceae--1||f__Holophagaceae--1||f__Myxococcaceae--1||f__Pseudomonadaceae--5||f__Shewanellaceae--1||f__Xanthobacteraceae--1:capture_genus_counter=g__Aminiphilus--1||g__Bradyrhizobium--1||g__Geothrix--1||g__Myxococcus--1||g__Pseudomonas_E--5||g__Shewanella--1:capture_order_counter=o__Enterobacterales--1||o__Holophagales--1||o__Myxococcales--1||o__Pseudomonadales--5||o__Rhizobiales--1||o__Synergistales--1:capture_phylum_counter=p__Acidobacteriota--1||p__Myxococcota--1||p__Proteobacteria--7||p__Synergistota--1:capture_species_counter=s__Aminiphilus sp002425685--1||s__Bradyrhizobium lablabi_A--1||s__Geothrix sp017859995--1||s__Myxococcus sp013372585--1||s__Pseudomonas_E lurida--1||s__Pseudomonas_E protegens_B--1||s__Pseudomonas_E sp000282515--1||s__Pseudomonas_E sp012985665--1||s__Pseudomonas_E sp900108875--1||s__Shewanella bicestrii--1:evalue_avg=2.7066666667613337e-52:evalue_max=8.12e-52:evalue_min=3.46e-75:evalue_std=4.688084185737778e-52:evalue_sum=8.120000000284001e-52:gapopen_avg=0.0:gapopen_max=0.0:gapopen_min=0.0:gapopen_std=0.0:gapopen_sum=0.0:gtdb_class_counter=:gtdb_domain_counter=:gtdb_family_counter=:gtdb_genus_counter=:gtdb_order_counter=:gtdb_phylum_counter=:gtdb_species_counter=:heptad_counter=MCP-40H--10:lbd_counter=:length_avg=113.66666666666667:length_max=134.0:length_min=94.0:length_std=20.008331597945226:length_sum=341.0:mismatch_avg=1.0:mismatch_max=1.0:mismatch_min=1.0:mismatch_std=0.0:mismatch_sum=3.0:name=N443923:qcovhsp_avg=99.2:qcovhsp_max=100.0:qcovhsp_min=98.5:qcovhsp_std=0.7549834435270754:qcovhsp_sum=297.6:qend_avg=114.0:qend_max=134.0:qend_min=94.0:qend_std=20.0:qend_sum=342.0:qstart_avg=1.3333333333333333:qstart_max=2.0:qstart_min=1.0:qstart_std=0.5773502691896257:qstart_sum=4.0:ref_name_counter=RS_GCF_000512695.2_protein.faa_NZ_AZRW02000044.1_36@PF00015_full_PFAM.370.542--1||RS_GCF_008801605.1_protein.faa_NZ_VZPJ01000009.1_216@PF00015_full_PFAM.364.541--1||RS_GCF_009834515.1_protein.faa_NZ_CP019426.1_3818@PF00015_full_PFAM.367.543--1:scovhsp_avg=65.06666666666668:scovhsp_max=77.9:scovhsp_min=53.1:scovhsp_std=12.422694286399121:scovhsp_sum=195.20000000000002:send_avg=126.33333333333333:send_max=139.0:send_min=104.0:send_std=19.39931270260195:send_sum=379.0:sstart_avg=13.666666666666666:sstart_max=27.0:sstart_min=3.0:sstart_std=12.220201853215574:sstart_sum=41.0],543ca80e-2966-4b10-b8c8-a6717f8788b9_4@MCPsignal.348.484:0.222283[&&NHX:Sample=rhizpot1:Type=capture:besthit=82.8:bitscore=176.0:capture_class=c__Myxococcia:capture_domain=d__Bacteria:capture_family=f__Myxococcaceae:capture_genus=g__Cystobacter:capture_order=o__Myxococcales:capture_phylum=p__Myxococcota:capture_species=s__Cystobacter fuscus_A:evalue=1.08e-56:gapopen=0.0:heptad=MCP-40H:length=134.0:mismatch=23.0:qcovhsp=98.5:qend=136.0:qstart=3.0:ref_name=RS_GCF_004801935.1_protein.faa_NZ_SSBS01000006.1_324@PF00015_full_PFAM.365.543:scovhsp=75.3:send=159.0:sstart=26.0])0.731:0.0199985[&&NHX:Sample_counter=rhizpot1--6||rhizpot2--2||rhizpot3--1||rhiztom2--1||rhiztom3--1:Type_counter=capture--11:besthit_avg=95.025:besthit_max=99.3:besthit_min=82.8:besthit_std=8.151635827652427:besthit_sum=380.1:bitscore_avg=187.0:bitscore_max=222.0:bitscore_min=161.0:bitscore_std=25.987176324743967:bitscore_sum=748.0:capture_class_counter=c__Alphaproteobacteria--1||c__Gammaproteobacteria--6||c__Holophagae--1||c__Myxococcia--2||c__Synergistia--1:capture_domain_counter=d__Bacteria--11:capture_family_counter=f__Aminiphilaceae--1||f__Holophagaceae--1||f__Myxococcaceae--2||f__Pseudomonadaceae--5||f__Shewanellaceae--1||f__Xanthobacteraceae--1:capture_genus_counter=g__Aminiphilus--1||g__Bradyrhizobium--1||g__Cystobacter--1||g__Geothrix--1||g__Myxococcus--1||g__Pseudomonas_E--5||g__Shewanella--1:capture_order_counter=o__Enterobacterales--1||o__Holophagales--1||o__Myxococcales--2||o__Pseudomonadales--5||o__Rhizobiales--1||o__Synergistales--1:capture_phylum_counter=p__Acidobacteriota--1||p__Myxococcota--2||p__Proteobacteria--7||p__Synergistota--1:capture_species_counter=s__Aminiphilus sp002425685--1||s__Bradyrhizobium lablabi_A--1||s__Cystobacter fuscus_A--1||s__Geothrix sp017859995--1||s__Myxococcus sp013372585--1||s__Pseudomonas_E lurida--1||s__Pseudomonas_E protegens_B--1||s__Pseudomonas_E sp000282515--1||s__Pseudomonas_E sp012985665--1||s__Pseudomonas_E sp900108875--1||s__Shewanella bicestrii--1:evalue_avg=2.030027000071e-52:evalue_max=8.12e-52:evalue_min=3.46e-75:evalue_std=4.059982000271879e-52:evalue_sum=8.120108000284e-52:gapopen_avg=0.0:gapopen_max=0.0:gapopen_min=0.0:gapopen_std=0.0:gapopen_sum=0.0:gtdb_class_counter=:gtdb_domain_counter=:gtdb_family_counter=:gtdb_genus_counter=:gtdb_order_counter=:gtdb_phylum_counter=:gtdb_species_counter=:heptad_counter=MCP-40H--11:lbd_counter=:length_avg=118.75:length_max=134.0:length_min=94.0:length_std=19.241881404893856:length_sum=475.0:mismatch_avg=6.5:mismatch_max=23.0:mismatch_min=1.0:mismatch_std=11.0:mismatch_sum=26.0:name=N443925:qcovhsp_avg=99.025:qcovhsp_max=100.0:qcovhsp_min=98.5:qcovhsp_std=0.7088723439378911:qcovhsp_sum=396.1:qend_avg=119.5:qend_max=136.0:qend_min=94.0:qend_std=19.689252567496478:qend_sum=478.0:qstart_avg=1.75:qstart_max=3.0:qstart_min=1.0:qstart_std=0.9574271077563381:qstart_sum=7.0:ref_name_counter=RS_GCF_000512695.2_protein.faa_NZ_AZRW02000044.1_36@PF00015_full_PFAM.370.542--1||RS_GCF_004801935.1_protein.faa_NZ_SSBS01000006.1_324@PF00015_full_PFAM.365.543--1||RS_GCF_008801605.1_protein.faa_NZ_VZPJ01000009.1_216@PF00015_full_PFAM.364.541--1||RS_GCF_009834515.1_protein.faa_NZ_CP019426.1_3818@PF00015_full_PFAM.367.543--1:scovhsp_avg=67.625:scovhsp_max=77.9:scovhsp_min=53.1:scovhsp_std=11.360567767501763:scovhsp_sum=270.5:send_avg=134.5:send_max=159.0:send_min=104.0:send_std=22.752289262108697:send_sum=538.0:sstart_avg=16.75:sstart_max=27.0:sstart_min=3.0:sstart_std=11.729592206608606:sstart_sum=67.0],(((((RS_GCF_000826105.1_protein.faa_NZ_CCYK01000007.1_2126@PF00015_full_PFAM.370.541:0.0176011,(RS_GCF_012033695.1_protein.faa_NZ_JAAVJI010000001.1_5@PF00015_full_PFAM.373.539:0.0339279,RS_GCF_013522925.1_protein.faa_NZ_JAAMQU010000016.1_5@PF00015_full_PFAM.373.538:5e-09)0.608:0.0022[&&NHX:Sample_counter=:Type_counter=:capture_class_counter=:capture_domain_counter=:capture_family_counter=:capture_genus_counter=:capture_order_counter=:capture_phylum_counter=:capture_species_counter=:gtdb_class_counter=:gtdb_domain_counter=:gtdb_family_counter=:gtdb_genus_counter=:gtdb_order_counter=:gtdb_phylum_counter=:gtdb_species_counter=:heptad_counter=:lbd_counter=:name=N443929:ref_name_counter=])1:0.125496[&&NHX:Sample_counter=:Type_counter=:capture_class_counter=:capture_domain_counter=:capture_family_counter=:capture_genus_counter=:capture_order_counter=:capture_phylum_counter=:capture_species_counter=:gtdb_class_counter=:gtdb_domain_counter=:gtdb_family_counter=:gtdb_genus_counter=:gtdb_order_counter=:gtdb_phylum_counter=:gtdb_species_counter=:heptad_counter=:lbd_counter=:name=N443930:ref_name_counter=],(RS_GCF_900109755.1_protein.faa_NZ_FOAR01000032.1_10@PF00015_full_PFAM.352.541:0.0678615,454fe4a8-5d9f-4949-87ab-2db0475243c6_1@MCPsignal.62.241:0.0773541[&&NHX:Sample=rhizpot3:Type=capture:besthit=86.7:bitscore=260.0:capture_class=c__Actinomycetia:capture_domain=d__Bacteria:capture_family=f__Micromonosporaceae:capture_genus=g__Actinoplanes:capture_order=o__Mycobacteriales:capture_phylum=p__Actinobacteriota:capture_species=s__Actinoplanes sp000389965:evalue=4.36e-89:gapopen=0.0:heptad=MCP-40H:length=173.0:mismatch=23.0:qcovhsp=96.6:qend=179.0:qstart=7.0:ref_name=RS_GCF_001698815.1_protein.faa_NZ_LGSI01000044.1_6@PF00015_full_PFAM.350.541:scovhsp=90.6:send=173.0:sstart=1.0])0.288:0.0256432[&&NHX:Sample_counter=rhizpot3--1:Type_counter=capture--1:besthit_avg=86.7:besthit_max=86.7:besthit_min=86.7:besthit_std=0:besthit_sum=86.7:bitscore_avg=260.0:bitscore_max=260.0:bitscore_min=260.0:bitscore_std=0:bitscore_sum=260.0:capture_class_counter=c__Actinomycetia--1:capture_domain_counter=d__Bacteria--1:capture_family_counter=f__Micromonosporaceae--1:capture_genus_counter=g__Actinoplanes--1:capture_order_counter=o__Mycobacteriales--1:capture_phylum_counter=p__Actinobacteriota--1:capture_species_counter=s__Actinoplanes sp000389965--1:evalue_avg=4.36e-89:evalue_max=4.36e-89:evalue_min=4.36e-89:evalue_std=0:evalue_sum=4.36e-89:gapopen_avg=0.0:gapopen_max=0.0:gapopen_min=0.0:gapopen_std=0:gapopen_sum=0.0:gtdb_class_counter=:gtdb_domain_counter=:gtdb_family_counter=:gtdb_genus_counter=:gtdb_order_counter=:gtdb_phylum_counter=:gtdb_species_counter=:heptad_counter=MCP-40H--1:lbd_counter=:length_avg=173.0:length_max=173.0:length_min=173.0:length_std=0:length_sum=173.0:mismatch_avg=23.0:mismatch_max=23.0:mismatch_min=23.0:mismatch_std=0:mismatch_sum=23.0:name=N443933:qcovhsp_avg=96.6:qcovhsp_max=96.6:qcovhsp_min=96.6:qcovhsp_std=0:qcovhsp_sum=96.6:qend_avg=179.0:qend_max=179.0:qend_min=179.0:qend_std=0:qend_sum=179.0:qstart_avg=7.0:qstart_max=7.0:qstart_min=7.0:qstart_std=0:qstart_sum=7.0:ref_name_counter=RS_GCF_001698815.1_protein.faa_NZ_LGSI01000044.1_6@PF00015_full_PFAM.350.541--1:scovhsp_avg=90.6:scovhsp_max=90.6:scovhsp_min=90.6:scovhsp_std=0:scovhsp_sum=90.6:send_avg=173.0:send_max=173.0:send_min=173.0:send_std=0:send_sum=173.0:sstart_avg=1.0:sstart_max=1.0:sstart_min=1.0:sstart_std=0:sstart_sum=1.0])0.568:0.0210813[&&NHX:Sample_counter=rhizpot3--1:Type_counter=capture--1:besthit_avg=86.7:besthit_max=86.7:besthit_min=86.7:besthit_std=0:besthit_sum=86.7:bitscore_avg=260.0:bitscore_max=260.0:bitscore_min=260.0:bitscore_std=0:bitscore_sum=260.0:capture_class_counter=c__Actinomycetia--1:capture_domain_counter=d__Bacteria--1:capture_family_counter=f__Micromonosporaceae--1:capture_genus_counter=g__Actinoplanes--1:capture_order_counter=o__Mycobacteriales--1:capture_phylum_counter=p__Actinobacteriota--1:capture_species_counter=s__Actinoplanes sp000389965--1:evalue_avg=4.36e-89:evalue_max=4.36e-89:evalue_min=4.36e-89:evalue_std=0:evalue_sum=4.36e-89:gapopen_avg=0.0:gapopen_max=0.0:gapopen_min=0.0:gapopen_std=0:gapopen_sum=0.0:gtdb_class_counter=:gtdb_domain_counter=:gtdb_family_counter=:gtdb_genus_counter=:gtdb_order_counter=:gtdb_phylum_counter=:gtdb_species_counter=:heptad_counter=MCP-40H--1:lbd_counter=:length_avg=173.0:length_max=173.0:length_min=173.0:length_std=0:length_sum=173.0:mismatch_avg=23.0:mismatch_max=23.0:mismatch_min=23.0:mismatch_std=0:mismatch_sum=23.0:name=N443934:qcovhsp_avg=96.6:qcovhsp_max=96.6:qcovhsp_min=96.6:qcovhsp_std=0:qcovhsp_sum=96.6:qend_avg=179.0:qend_max=179.0:qend_min=179.0:qend_std=0:qend_sum=179.0:qstart_avg=7.0:qstart_max=7.0:qstart_min=7.0:qstart_std=0:qstart_sum=7.0:ref_name_counter=RS_GCF_001698815.1_protein.faa_NZ_LGSI01000044.1_6@PF00015_full_PFAM.350.541--1:scovhsp_avg=90.6:scovhsp_max=90.6:scovhsp_min=90.6:scovhsp_std=0:scovhsp_sum=90.6:send_avg=173.0:send_max=173.0:send_min=173.0:send_std=0:send_sum=173.0:sstart_avg=1.0:sstart_max=1.0:sstart_min=1.0:sstart_std=0:sstart_sum=1.0],((RS_GCF_019168305.1_protein.faa_NZ_JAHTBI010000010.1_33@PF00015_full_PFAM.365.542:0.0368406,((RS_GCF_000319305.2_protein.faa_NZ_AMWJ02000001.1_2730@PF00015_full_PFAM.369.542:5e-09,(RS_GCF_900188455.1_protein.faa_NZ_FZOL01000009.1_39@PF00015_full_PFAM.368.542:0.0234598,(RS_GCF_003231275.1_protein.faa_NZ_QKVL01000002.1_158@PF00015_full_PFAM.368.541:0.0042876,RS_GCF_900187455.1_protein.faa_NZ_FYDX01000015.1_75@PF00015_full_PFAM.368.541:0.00438606)0.982:0.0354318[&&NHX:Sample_counter=:Type_counter=:capture_class_counter=:capture_domain_counter=:capture_family_counter=:capture_genus_counter=:capture_order_counter=:capture_phylum_counter=:capture_species_counter=:gtdb_class_counter=:gtdb_domain_counter=:gtdb_family_counter=:gtdb_genus_counter=:gtdb_order_counter=:gtdb_phylum_counter=:gtdb_species_counter=:heptad_counter=:lbd_counter=:name=N443940:ref_name_counter=])0.827:0.00896794[&&NHX:Sample_counter=:Type_counter=:capture_class_counter=:capture_domain_counter=:capture_family_counter=:capture_genus_counter=:capture_order_counter=:capture_phylum_counter=:capture_species_counter=:gtdb_class_counter=:gtdb_domain_counter=:gtdb_family_counter=:gtdb_genus_counter=:gtdb_order_counter=:gtdb_phylum_counter=:gtdb_species_counter=:heptad_counter=:lbd_counter=:name=N443941:ref_name_counter=])0.472:0.00475287[&&NHX:Sample_counter=:Type_counter=:capture_class_counter=:capture_domain_counter=:capture_family_counter=:capture_genus_counter=:capture_order_counter=:capture_phylum_counter=:capture_species_counter=:gtdb_class_counter=:gtdb_domain_counter=:gtdb_family_counter=:gtdb_genus_counter=:gtdb_order_counter=:gtdb_phylum_counter=:gtdb_species_counter=:heptad_counter=:lbd_counter=:name=N443942:ref_name_counter=],RS_GCF_001941965.1_protein.faa_NZ_MKZO01000039.1_35@PF00015_full_PFAM.367.542:0.00838672)0.91:0.0238258[&&NHX:Sample_counter=:Type_counter=:capture_class_counter=:capture_domain_counter=:capture_family_counter=:capture_genus_counter=:capture_order_counter=:capture_phylum_counter=:capture_species_counter=:gtdb_class_counter=:gtdb_domain_counter=:gtdb_family_counter=:gtdb_genus_counter=:gtdb_order_counter=:gtdb_phylum_counter=:gtdb_species_counter=:heptad_counter=:lbd_counter=:name=N443944:ref_name_counter=])0.997:0.0890455[&&NHX:Sample_counter=:Type_counter=:capture_class_counter=:capture_domain_counter=:capture_family_counter=:capture_genus_counter=:capture_order_counter=:capture_phylum_counter=:capture_species_counter=:gtdb_class_counter=:gtdb_domain_counter=:gtdb_family_counter=:gtdb_genus_counter=:gtdb_order_counter=:gtdb_phylum_counter=:gtdb_species_counter=:heptad_counter=:lbd_counter=:name=N443945:ref_name_counter=],((RS_GCF_009789555.1_protein.faa_NZ_CP046902.1_1824@PF00015_full_PFAM.368.545:0.0268765,(RS_GCF_013620795.1_protein.faa_NZ_LGLW01000004.1_444@PF00015_full_PFAM.369.545:0.00627611,(RS_GCF_003325755.1_protein.faa_NZ_QORI02000018.1_33@PF00015_full_PFAM.365.545:5e-09,(RS_GCF_000235745.1_protein.faa_NZ_AGSX01000108.1_10@PF00015_full_PFAM.360.545:0.0139333,RS_GCF_900129835.1_protein.faa_NZ_FQXA01000006.1_195@PF00015_full_PFAM.190.369:0.0162857)0.831:0.00751204[&&NHX:Sample_counter=:Type_counter=:capture_class_counter=:capture_domain_counter=:capture_family_counter=:captur
```
